## Supplementary material for "Significantly Improved Mouse and Rat Genome Annotation Using Sequence Read Archive RNA-seq Data": mouse_SRA_GENCODE_M37.gtf: mouse_SRA_GENCODE_M37.gtf (part 1025 of 1572)

```
chr4	HAVANA	exon	86583924	86583962	0	-	.	gene_id "ENSMUSG00000028494.13"; transcript_id "ENSMUST00000147097.3"; gene_type "protein_coding"; gene_name "Plin2"; transcript_type "protein_coding"; transcript_name "Plin2-206"; exon_number 1; exon_id "ENSMUSE00000734340.2"; level 2; protein_id "ENSMUSP00000119063.2"; transcript_support_level "5"; mgi_id "MGI:87920"; tag "mRNA_end_NF"; tag "cds_end_NF"; havana_gene "OTTMUSG00000007453.1"; havana_transcript "OTTMUST00000051107.1";
chr4	HAVANA	UTR	86583924	86583962	0	-	.	gene_id "ENSMUSG00000028494.13"; transcript_id "ENSMUST00000147097.3"; gene_type "protein_coding"; gene_name "Plin2"; transcript_type "protein_coding"; transcript_name "Plin2-206"; exon_number 1; exon_id "ENSMUSE00000734340.2"; level 2; protein_id "ENSMUSP00000119063.2"; transcript_support_level "5"; mgi_id "MGI:87920"; tag "mRNA_end_NF"; tag "cds_end_NF"; havana_gene "OTTMUSG00000007453.1"; havana_transcript "OTTMUST00000051107.1";
chr4	HAVANA	exon	86585902	86586799	0	-	.	gene_id "ENSMUSG00000028494.13"; transcript_id "ENSMUST00000134094.2"; gene_type "protein_coding"; gene_name "Plin2"; transcript_type "protein_coding_CDS_not_defined"; transcript_name "Plin2-202"; exon_number 3; exon_id "ENSMUSE00000838239.2"; level 2; transcript_support_level "2"; mgi_id "MGI:87920"; havana_gene "OTTMUSG00000007453.1"; havana_transcript "OTTMUST00000017241.1";
chr4	HAVANA	transcript	86585902	86588223	0	-	.	gene_id "ENSMUSG00000028494.13"; transcript_id "ENSMUST00000134094.2"; gene_type "protein_coding"; gene_name "Plin2"; transcript_type "protein_coding_CDS_not_defined"; transcript_name "Plin2-202"; level 2; transcript_support_level "2"; mgi_id "MGI:87920"; havana_gene "OTTMUSG00000007453.1"; havana_transcript "OTTMUST00000017241.1";
chr4	HAVANA	exon	86586604	86586799	0	-	.	gene_id "ENSMUSG00000028494.13"; transcript_id "ENSMUST00000000466.13"; gene_type "protein_coding"; gene_name "Plin2"; transcript_type "protein_coding"; transcript_name "Plin2-201"; exon_number 3; exon_id "ENSMUSE00000179684.2"; level 2; protein_id "ENSMUSP00000000466.7"; transcript_support_level "1"; mgi_id "MGI:87920"; tag "basic"; tag "Ensembl_canonical"; tag "GENCODE_Primary"; tag "appris_principal_1"; tag "CCDS"; ccdsid "CCDS18308.1"; havana_gene "OTTMUSG00000007453.1"; havana_transcript "OTTMUST00000017238.1";
chr4	HAVANA	CDS	86586604	86586799	0	-	0	gene_id "ENSMUSG00000028494.13"; transcript_id "ENSMUST00000000466.13"; gene_type "protein_coding"; gene_name "Plin2"; transcript_type "protein_coding"; transcript_name "Plin2-201"; exon_number 3; exon_id "ENSMUSE00000179684.2"; level 2; protein_id "ENSMUSP00000000466.7"; transcript_support_level "1"; mgi_id "MGI:87920"; tag "basic"; tag "Ensembl_canonical"; tag "GENCODE_Primary"; tag "appris_principal_1"; tag "CCDS"; ccdsid "CCDS18308.1"; havana_gene "OTTMUSG00000007453.1"; havana_transcript "OTTMUST00000017238.1";
chr4	HAVANA	exon	86586604	86586799	0	-	.	gene_id "ENSMUSG00000028494.13"; transcript_id "ENSMUST00000149700.8"; gene_type "protein_coding"; gene_name "Plin2"; transcript_type "protein_coding"; transcript_name "Plin2-207"; exon_number 3; exon_id "ENSMUSE00000179684.2"; level 2; protein_id "ENSMUSP00000123333.2"; transcript_support_level "2"; mgi_id "MGI:87920"; tag "alternative_5_UTR"; tag "mRNA_end_NF"; tag "cds_end_NF"; havana_gene "OTTMUSG00000007453.1"; havana_transcript "OTTMUST00000017240.1";
chr4	HAVANA	CDS	86586604	86586799	0	-	0	gene_id "ENSMUSG00000028494.13"; transcript_id "ENSMUST00000149700.8"; gene_type "protein_coding"; gene_name "Plin2"; transcript_type "protein_coding"; transcript_name "Plin2-207"; exon_number 3; exon_id "ENSMUSE00000179684.2"; level 2; protein_id "ENSMUSP00000123333.2"; transcript_support_level "2"; mgi_id "MGI:87920"; tag "alternative_5_UTR"; tag "mRNA_end_NF"; tag "cds_end_NF"; havana_gene "OTTMUSG00000007453.1"; havana_transcript "OTTMUST00000017240.1";
chr4	HAVANA	exon	86586604	86586799	0	-	.	gene_id "ENSMUSG00000028494.13"; transcript_id "ENSMUST00000140382.3"; gene_type "protein_coding"; gene_name "Plin2"; transcript_type "protein_coding"; transcript_name "Plin2-205"; exon_number 3; exon_id "ENSMUSE00000179684.2"; level 2; protein_id "ENSMUSP00000123456.2"; transcript_support_level "3"; mgi_id "MGI:87920"; tag "alternative_5_UTR"; tag "mRNA_end_NF"; tag "cds_end_NF"; havana_gene "OTTMUSG00000007453.1"; havana_transcript "OTTMUST00000017239.1";
chr4	HAVANA	CDS	86586604	86586799	0	-	0	gene_id "ENSMUSG00000028494.13"; transcript_id "ENSMUST00000140382.3"; gene_type "protein_coding"; gene_name "Plin2"; transcript_type "protein_coding"; transcript_name "Plin2-205"; exon_number 3; exon_id "ENSMUSE00000179684.2"; level 2; protein_id "ENSMUSP00000123456.2"; transcript_support_level "3"; mgi_id "MGI:87920"; tag "alternative_5_UTR"; tag "mRNA_end_NF"; tag "cds_end_NF"; havana_gene "OTTMUSG00000007453.1"; havana_transcript "OTTMUST00000017239.1";
chr4	HAVANA	CDS	86586887	86586916	0	-	0	gene_id "ENSMUSG00000028494.13"; transcript_id "ENSMUST00000000466.13"; gene_type "protein_coding"; gene_name "Plin2"; transcript_type "protein_coding"; transcript_name "Plin2-201"; exon_number 2; exon_id "ENSMUSE00001211998.2"; level 2; protein_id "ENSMUSP00000000466.7"; transcript_support_level "1"; mgi_id "MGI:87920"; tag "basic"; tag "Ensembl_canonical"; tag "GENCODE_Primary"; tag "appris_principal_1"; tag "CCDS"; ccdsid "CCDS18308.1"; havana_gene "OTTMUSG00000007453.1"; havana_transcript "OTTMUST00000017238.1";
chr4	HAVANA	CDS	86586887	86586916	0	-	0	gene_id "ENSMUSG00000028494.13"; transcript_id "ENSMUST00000149700.8"; gene_type "protein_coding"; gene_name "Plin2"; transcript_type "protein_coding"; transcript_name "Plin2-207"; exon_number 2; exon_id "ENSMUSE00001211998.2"; level 2; protein_id "ENSMUSP00000123333.2"; transcript_support_level "2"; mgi_id "MGI:87920"; tag "alternative_5_UTR"; tag "mRNA_end_NF"; tag "cds_end_NF"; havana_gene "OTTMUSG00000007453.1"; havana_transcript "OTTMUST00000017240.1";
chr4	HAVANA	CDS	86586887	86586916	0	-	0	gene_id "ENSMUSG00000028494.13"; transcript_id "ENSMUST00000140382.3"; gene_type "protein_coding"; gene_name "Plin2"; transcript_type "protein_coding"; transcript_name "Plin2-205"; exon_number 2; exon_id "ENSMUSE00001211998.2"; level 2; protein_id "ENSMUSP00000123456.2"; transcript_support_level "3"; mgi_id "MGI:87920"; tag "alternative_5_UTR"; tag "mRNA_end_NF"; tag "cds_end_NF"; havana_gene "OTTMUSG00000007453.1"; havana_transcript "OTTMUST00000017239.1";
chr4	HAVANA	exon	86586887	86586942	0	-	.	gene_id "ENSMUSG00000028494.13"; transcript_id "ENSMUST00000000466.13"; gene_type "protein_coding"; gene_name "Plin2"; transcript_type "protein_coding"; transcript_name "Plin2-201"; exon_number 2; exon_id "ENSMUSE00001211998.2"; level 2; protein_id "ENSMUSP00000000466.7"; transcript_support_level "1"; mgi_id "MGI:87920"; tag "basic"; tag "Ensembl_canonical"; tag "GENCODE_Primary"; tag "appris_principal_1"; tag "CCDS"; ccdsid "CCDS18308.1"; havana_gene "OTTMUSG00000007453.1"; havana_transcript "OTTMUST00000017238.1";
chr4	HAVANA	exon	86586887	86586942	0	-	.	gene_id "ENSMUSG00000028494.13"; transcript_id "ENSMUST00000149700.8"; gene_type "protein_coding"; gene_name "Plin2"; transcript_type "protein_coding"; transcript_name "Plin2-207"; exon_number 2; exon_id "ENSMUSE00001211998.2"; level 2; protein_id "ENSMUSP00000123333.2"; transcript_support_level "2"; mgi_id "MGI:87920"; tag "alternative_5_UTR"; tag "mRNA_end_NF"; tag "cds_end_NF"; havana_gene "OTTMUSG00000007453.1"; havana_transcript "OTTMUST00000017240.1";
chr4	HAVANA	exon	86586887	86586942	0	-	.	gene_id "ENSMUSG00000028494.13"; transcript_id "ENSMUST00000140382.3"; gene_type "protein_coding"; gene_name "Plin2"; transcript_type "protein_coding"; transcript_name "Plin2-205"; exon_number 2; exon_id "ENSMUSE00001211998.2"; level 2; protein_id "ENSMUSP00000123456.2"; transcript_support_level "3"; mgi_id "MGI:87920"; tag "alternative_5_UTR"; tag "mRNA_end_NF"; tag "cds_end_NF"; havana_gene "OTTMUSG00000007453.1"; havana_transcript "OTTMUST00000017239.1";
chr4	HAVANA	exon	86586887	86586942	0	-	.	gene_id "ENSMUSG00000028494.13"; transcript_id "ENSMUST00000134094.2"; gene_type "protein_coding"; gene_name "Plin2"; transcript_type "protein_coding_CDS_not_defined"; transcript_name "Plin2-202"; exon_number 2; exon_id "ENSMUSE00001269884.2"; level 2; transcript_support_level "2"; mgi_id "MGI:87920"; havana_gene "OTTMUSG00000007453.1"; havana_transcript "OTTMUST00000017241.1";
chr4	HAVANA	start_codon	86586914	86586916	0	-	0	gene_id "ENSMUSG00000028494.13"; transcript_id "ENSMUST00000000466.13"; gene_type "protein_coding"; gene_name "Plin2"; transcript_type "protein_coding"; transcript_name "Plin2-201"; exon_number 2; exon_id "ENSMUSE00001211998.2"; level 2; protein_id "ENSMUSP00000000466.7"; transcript_support_level "1"; mgi_id "MGI:87920"; tag "basic"; tag "Ensembl_canonical"; tag "GENCODE_Primary"; tag "appris_principal_1"; tag "CCDS"; ccdsid "CCDS18308.1"; havana_gene "OTTMUSG00000007453.1"; havana_transcript "OTTMUST00000017238.1";
chr4	HAVANA	start_codon	86586914	86586916	0	-	0	gene_id "ENSMUSG00000028494.13"; transcript_id "ENSMUST00000149700.8"; gene_type "protein_coding"; gene_name "Plin2"; transcript_type "protein_coding"; transcript_name "Plin2-207"; exon_number 2; exon_id "ENSMUSE00001211998.2"; level 2; protein_id "ENSMUSP00000123333.2"; transcript_support_level "2"; mgi_id "MGI:87920"; tag "alternative_5_UTR"; tag "mRNA_end_NF"; tag "cds_end_NF"; havana_gene "OTTMUSG00000007453.1"; havana_transcript "OTTMUST00000017240.1";
chr4	HAVANA	start_codon	86586914	86586916	0	-	0	gene_id "ENSMUSG00000028494.13"; transcript_id "ENSMUST00000140382.3"; gene_type "protein_coding"; gene_name "Plin2"; transcript_type "protein_coding"; transcript_name "Plin2-205"; exon_number 2; exon_id "ENSMUSE00001211998.2"; level 2; protein_id "ENSMUSP00000123456.2"; transcript_support_level "3"; mgi_id "MGI:87920"; tag "alternative_5_UTR"; tag "mRNA_end_NF"; tag "cds_end_NF"; havana_gene "OTTMUSG00000007453.1"; havana_transcript "OTTMUST00000017239.1";
chr4	HAVANA	UTR	86586917	86586942	0	-	.	gene_id "ENSMUSG00000028494.13"; transcript_id "ENSMUST00000000466.13"; gene_type "protein_coding"; gene_name "Plin2"; transcript_type "protein_coding"; transcript_name "Plin2-201"; exon_number 2; exon_id "ENSMUSE00001211998.2"; level 2; protein_id "ENSMUSP00000000466.7"; transcript_support_level "1"; mgi_id "MGI:87920"; tag "basic"; tag "Ensembl_canonical"; tag "GENCODE_Primary"; tag "appris_principal_1"; tag "CCDS"; ccdsid "CCDS18308.1"; havana_gene "OTTMUSG00000007453.1"; havana_transcript "OTTMUST00000017238.1";
chr4	HAVANA	UTR	86586917	86586942	0	-	.	gene_id "ENSMUSG00000028494.13"; transcript_id "ENSMUST00000149700.8"; gene_type "protein_coding"; gene_name "Plin2"; transcript_type "protein_coding"; transcript_name "Plin2-207"; exon_number 2; exon_id "ENSMUSE00001211998.2"; level 2; protein_id "ENSMUSP00000123333.2"; transcript_support_level "2"; mgi_id "MGI:87920"; tag "alternative_5_UTR"; tag "mRNA_end_NF"; tag "cds_end_NF"; havana_gene "OTTMUSG00000007453.1"; havana_transcript "OTTMUST00000017240.1";
chr4	HAVANA	UTR	86586917	86586942	0	-	.	gene_id "ENSMUSG00000028494.13"; transcript_id "ENSMUST00000140382.3"; gene_type "protein_coding"; gene_name "Plin2"; transcript_type "protein_coding"; transcript_name "Plin2-205"; exon_number 2; exon_id "ENSMUSE00001211998.2"; level 2; protein_id "ENSMUSP00000123456.2"; transcript_support_level "3"; mgi_id "MGI:87920"; tag "alternative_5_UTR"; tag "mRNA_end_NF"; tag "cds_end_NF"; havana_gene "OTTMUSG00000007453.1"; havana_transcript "OTTMUST00000017239.1";
chr4	HAVANA	exon	86587683	86587797	0	-	.	gene_id "ENSMUSG00000028494.13"; transcript_id "ENSMUST00000149700.8"; gene_type "protein_coding"; gene_name "Plin2"; transcript_type "protein_coding"; transcript_name "Plin2-207"; exon_number 1; exon_id "ENSMUSE00000771305.2"; level 2; protein_id "ENSMUSP00000123333.2"; transcript_support_level "2"; mgi_id "MGI:87920"; tag "alternative_5_UTR"; tag "mRNA_end_NF"; tag "cds_end_NF"; havana_gene "OTTMUSG00000007453.1"; havana_transcript "OTTMUST00000017240.1";
chr4	HAVANA	UTR	86587683	86587797	0	-	.	gene_id "ENSMUSG00000028494.13"; transcript_id "ENSMUST00000149700.8"; gene_type "protein_coding"; gene_name "Plin2"; transcript_type "protein_coding"; transcript_name "Plin2-207"; exon_number 1; exon_id "ENSMUSE00000771305.2"; level 2; protein_id "ENSMUSP00000123333.2"; transcript_support_level "2"; mgi_id "MGI:87920"; tag "alternative_5_UTR"; tag "mRNA_end_NF"; tag "cds_end_NF"; havana_gene "OTTMUSG00000007453.1"; havana_transcript "OTTMUST00000017240.1";
chr4	HAVANA	exon	86587938	86588005	0	-	.	gene_id "ENSMUSG00000028494.13"; transcript_id "ENSMUST00000140382.3"; gene_type "protein_coding"; gene_name "Plin2"; transcript_type "protein_coding"; transcript_name "Plin2-205"; exon_number 1; exon_id "ENSMUSE00000761612.2"; level 2; protein_id "ENSMUSP00000123456.2"; transcript_support_level "3"; mgi_id "MGI:87920"; tag "alternative_5_UTR"; tag "mRNA_end_NF"; tag "cds_end_NF"; havana_gene "OTTMUSG00000007453.1"; havana_transcript "OTTMUST00000017239.1";
chr4	HAVANA	UTR	86587938	86588005	0	-	.	gene_id "ENSMUSG00000028494.13"; transcript_id "ENSMUST00000140382.3"; gene_type "protein_coding"; gene_name "Plin2"; transcript_type "protein_coding"; transcript_name "Plin2-205"; exon_number 1; exon_id "ENSMUSE00000761612.2"; level 2; protein_id "ENSMUSP00000123456.2"; transcript_support_level "3"; mgi_id "MGI:87920"; tag "alternative_5_UTR"; tag "mRNA_end_NF"; tag "cds_end_NF"; havana_gene "OTTMUSG00000007453.1"; havana_transcript "OTTMUST00000017239.1";
chr4	HAVANA	exon	86588182	86588223	0	-	.	gene_id "ENSMUSG00000028494.13"; transcript_id "ENSMUST00000134094.2"; gene_type "protein_coding"; gene_name "Plin2"; transcript_type "protein_coding_CDS_not_defined"; transcript_name "Plin2-202"; exon_number 1; exon_id "ENSMUSE00000179687.8"; level 2; transcript_support_level "2"; mgi_id "MGI:87920"; havana_gene "OTTMUSG00000007453.1"; havana_transcript "OTTMUST00000017241.1";
chr4	HAVANA	exon	86588182	86588297	0	-	.	gene_id "ENSMUSG00000028494.13"; transcript_id "ENSMUST00000000466.13"; gene_type "protein_coding"; gene_name "Plin2"; transcript_type "protein_coding"; transcript_name "Plin2-201"; exon_number 1; exon_id "ENSMUSE00000813530.2"; level 2; protein_id "ENSMUSP00000000466.7"; transcript_support_level "1"; mgi_id "MGI:87920"; tag "basic"; tag "Ensembl_canonical"; tag "GENCODE_Primary"; tag "appris_principal_1"; tag "CCDS"; ccdsid "CCDS18308.1"; havana_gene "OTTMUSG00000007453.1"; havana_transcript "OTTMUST00000017238.1";
chr4	HAVANA	UTR	86588182	86588297	0	-	.	gene_id "ENSMUSG00000028494.13"; transcript_id "ENSMUST00000000466.13"; gene_type "protein_coding"; gene_name "Plin2"; transcript_type "protein_coding"; transcript_name "Plin2-201"; exon_number 1; exon_id "ENSMUSE00000813530.2"; level 2; protein_id "ENSMUSP00000000466.7"; transcript_support_level "1"; mgi_id "MGI:87920"; tag "basic"; tag "Ensembl_canonical"; tag "GENCODE_Primary"; tag "appris_principal_1"; tag "CCDS"; ccdsid "CCDS18308.1"; havana_gene "OTTMUSG00000007453.1"; havana_transcript "OTTMUST00000017238.1";
chr4	sragcm37_es	exon	86596666	86597119	0.0537238003965034	-	.	gene_id "ENSMUSG00000139845.1"; transcript_id "ENSMUSG00000139845.1_tx_3"; exon_id "chr4_86596666_86597119_-"; exonnum "2"; txlen "603";
chr4	HAVANA	exon	86601849	86601976	0	-	.	gene_id "ENSMUSG00000139845.1"; transcript_id "ENSMUST00000355832.1"; gene_type "lncRNA"; gene_name "ENSMUSG00000139845"; transcript_type "lncRNA"; transcript_name "ENSMUST00000355832"; exon_number 3; exon_id "ENSMUSE00001700244.1"; level 2; tag "TAGENE";
chr4	HAVANA	exon	86601849	86601976	0	-	.	gene_id "ENSMUSG00000139845.1"; transcript_id "ENSMUST00000355831.1"; gene_type "lncRNA"; gene_name "ENSMUSG00000139845"; transcript_type "lncRNA"; transcript_name "ENSMUST00000355831"; exon_number 3; exon_id "ENSMUSE00001700244.1"; level 2; tag "basic"; tag "Ensembl_canonical"; tag "GENCODE_Primary"; tag "TAGENE";
chr4	HAVANA	transcript	86601849	86609702	0	-	.	gene_id "ENSMUSG00000139845.1"; transcript_id "ENSMUST00000355832.1"; gene_type "lncRNA"; gene_name "ENSMUSG00000139845"; transcript_type "lncRNA"; transcript_name "ENSMUST00000355832"; level 2; tag "TAGENE";
chr4	HAVANA	gene	86601849	86609712	0	-	.	gene_id "ENSMUSG00000139845.1"; gene_type "lncRNA"; gene_name "ENSMUSG00000139845"; level 2;
chr4	HAVANA	transcript	86601849	86609712	0	-	.	gene_id "ENSMUSG00000139845.1"; transcript_id "ENSMUST00000355831.1"; gene_type "lncRNA"; gene_name "ENSMUSG00000139845"; transcript_type "lncRNA"; transcript_name "ENSMUST00000355831"; level 2; tag "basic"; tag "Ensembl_canonical"; tag "GENCODE_Primary"; tag "TAGENE";
chr4	HAVANA	exon	86606164	86606309	0	-	.	gene_id "ENSMUSG00000139845.1"; transcript_id "ENSMUST00000355832.1"; gene_type "lncRNA"; gene_name "ENSMUSG00000139845"; transcript_type "lncRNA"; transcript_name "ENSMUST00000355832"; exon_number 2; exon_id "ENSMUSE00001700245.1"; level 2; tag "TAGENE";
chr4	HAVANA	exon	86606164	86606312	0	-	.	gene_id "ENSMUSG00000139845.1"; transcript_id "ENSMUST00000355831.1"; gene_type "lncRNA"; gene_name "ENSMUSG00000139845"; transcript_type "lncRNA"; transcript_name "ENSMUST00000355831"; exon_number 2; exon_id "ENSMUSE00001700247.1"; level 2; tag "basic"; tag "Ensembl_canonical"; tag "GENCODE_Primary"; tag "TAGENE";
chr4	ENSEMBL_gcm37	exon	86606164	86606312	0.0537238003965034	-	.	gene_id "ENSMUSG00000139845.1"; transcript_id "ENSMUSG00000139845.1_tx_3"; exon_id "chr4_86606164_86606312_-"; exonnum "1"; txlen "603";
chr4	HAVANA	exon	86609626	86609702	0	-	.	gene_id "ENSMUSG00000139845.1"; transcript_id "ENSMUST00000355832.1"; gene_type "lncRNA"; gene_name "ENSMUSG00000139845"; transcript_type "lncRNA"; transcript_name "ENSMUST00000355832"; exon_number 1; exon_id "ENSMUSE00001700248.1"; level 2; tag "TAGENE";
chr4	HAVANA	exon	86609626	86609712	0	-	.	gene_id "ENSMUSG00000139845.1"; transcript_id "ENSMUST00000355831.1"; gene_type "lncRNA"; gene_name "ENSMUSG00000139845"; transcript_type "lncRNA"; transcript_name "ENSMUST00000355831"; exon_number 1; exon_id "ENSMUSE00001700246.1"; level 2; tag "basic"; tag "Ensembl_canonical"; tag "GENCODE_Primary"; tag "TAGENE";
chr4	HAVANA	exon	86631502	86631578	0	-	.	gene_id "ENSMUSG00000139930.1"; transcript_id "ENSMUST00000356430.1"; gene_type "lncRNA"; gene_name "ENSMUSG00000139930"; transcript_type "lncRNA"; transcript_name "ENSMUST00000356430"; exon_number 3; exon_id "ENSMUSE00001701313.1"; level 2; tag "basic"; tag "TAGENE";
chr4	HAVANA	exon	86631502	86631578	0	-	.	gene_id "ENSMUSG00000139930.1"; transcript_id "ENSMUST00000356429.1"; gene_type "lncRNA"; gene_name "ENSMUSG00000139930"; transcript_type "lncRNA"; transcript_name "ENSMUST00000356429"; exon_number 3; exon_id "ENSMUSE00001701313.1"; level 2; tag "Ensembl_canonical"; tag "GENCODE_Primary"; tag "TAGENE";
chr4	HAVANA	transcript	86631502	86635518	0	-	.	gene_id "ENSMUSG00000139930.1"; transcript_id "ENSMUST00000356430.1"; gene_type "lncRNA"; gene_name "ENSMUSG00000139930"; transcript_type "lncRNA"; transcript_name "ENSMUST00000356430"; level 2; tag "basic"; tag "TAGENE";
chr4	HAVANA	gene	86631502	86635685	0	-	.	gene_id "ENSMUSG00000139930.1"; gene_type "lncRNA"; gene_name "ENSMUSG00000139930"; level 2;
chr4	HAVANA	transcript	86631502	86635685	0	-	.	gene_id "ENSMUSG00000139930.1"; transcript_id "ENSMUST00000356429.1"; gene_type "lncRNA"; gene_name "ENSMUSG00000139930"; transcript_type "lncRNA"; transcript_name "ENSMUST00000356429"; level 2; tag "Ensembl_canonical"; tag "GENCODE_Primary"; tag "TAGENE";
chr4	HAVANA	exon	86632457	86632615	0	-	.	gene_id "ENSMUSG00000139930.1"; transcript_id "ENSMUST00000356431.1"; gene_type "lncRNA"; gene_name "ENSMUSG00000139930"; transcript_type "lncRNA"; transcript_name "ENSMUST00000356431"; exon_number 3; exon_id "ENSMUSE00001701318.1"; level 2; tag "basic"; tag "TAGENE";
chr4	HAVANA	transcript	86632457	86635637	0	-	.	gene_id "ENSMUSG00000139930.1"; transcript_id "ENSMUST00000356431.1"; gene_type "lncRNA"; gene_name "ENSMUSG00000139930"; transcript_type "lncRNA"; transcript_name "ENSMUST00000356431"; level 2; tag "basic"; tag "TAGENE";
chr4	HAVANA	exon	86633666	86633722	0	-	.	gene_id "ENSMUSG00000139930.1"; transcript_id "ENSMUST00000356430.1"; gene_type "lncRNA"; gene_name "ENSMUSG00000139930"; transcript_type "lncRNA"; transcript_name "ENSMUST00000356430"; exon_number 2; exon_id "ENSMUSE00001701320.1"; level 2; tag "basic"; tag "TAGENE";
chr4	HAVANA	exon	86635052	86635445	0	-	.	gene_id "ENSMUSG00000139930.1"; transcript_id "ENSMUST00000356432.1"; gene_type "lncRNA"; gene_name "ENSMUSG00000139930"; transcript_type "lncRNA"; transcript_name "ENSMUST00000356432"; exon_number 2; exon_id "ENSMUSE00001701315.1"; level 2; tag "basic"; tag "TAGENE";
chr4	HAVANA	transcript	86635052	86635627	0	-	.	gene_id "ENSMUSG00000139930.1"; transcript_id "ENSMUST00000356432.1"; gene_type "lncRNA"; gene_name "ENSMUSG00000139930"; transcript_type "lncRNA"; transcript_name "ENSMUST00000356432"; level 2; tag "basic"; tag "TAGENE";
chr4	HAVANA	exon	86635340	86635445	0	-	.	gene_id "ENSMUSG00000139930.1"; transcript_id "ENSMUST00000356429.1"; gene_type "lncRNA"; gene_name "ENSMUSG00000139930"; transcript_type "lncRNA"; transcript_name "ENSMUST00000356429"; exon_number 2; exon_id "ENSMUSE00001701317.1"; level 2; tag "Ensembl_canonical"; tag "GENCODE_Primary"; tag "TAGENE";
chr4	HAVANA	exon	86635340	86635445	0	-	.	gene_id "ENSMUSG00000139930.1"; transcript_id "ENSMUST00000356431.1"; gene_type "lncRNA"; gene_name "ENSMUSG00000139930"; transcript_type "lncRNA"; transcript_name "ENSMUST00000356431"; exon_number 2; exon_id "ENSMUSE00001701317.1"; level 2; tag "basic"; tag "TAGENE";
chr4	HAVANA	exon	86635340	86635518	0	-	.	gene_id "ENSMUSG00000139930.1"; transcript_id "ENSMUST00000356430.1"; gene_type "lncRNA"; gene_name "ENSMUSG00000139930"; transcript_type "lncRNA"; transcript_name "ENSMUST00000356430"; exon_number 1; exon_id "ENSMUSE00001701316.1"; level 2; tag "basic"; tag "TAGENE";
chr4	HAVANA	exon	86635530	86635627	0	-	.	gene_id "ENSMUSG00000139930.1"; transcript_id "ENSMUST00000356432.1"; gene_type "lncRNA"; gene_name "ENSMUSG00000139930"; transcript_type "lncRNA"; transcript_name "ENSMUST00000356432"; exon_number 1; exon_id "ENSMUSE00001701319.1"; level 2; tag "basic"; tag "TAGENE";
chr4	HAVANA	exon	86635530	86635637	0	-	.	gene_id "ENSMUSG00000139930.1"; transcript_id "ENSMUST00000356431.1"; gene_type "lncRNA"; gene_name "ENSMUSG00000139930"; transcript_type "lncRNA"; transcript_name "ENSMUST00000356431"; exon_number 1; exon_id "ENSMUSE00001701312.1"; level 2; tag "basic"; tag "TAGENE";
chr4	HAVANA	exon	86635530	86635685	0	-	.	gene_id "ENSMUSG00000139930.1"; transcript_id "ENSMUST00000356429.1"; gene_type "lncRNA"; gene_name "ENSMUSG00000139930"; transcript_type "lncRNA"; transcript_name "ENSMUST00000356429"; exon_number 1; exon_id "ENSMUSE00001701314.1"; level 2; tag "Ensembl_canonical"; tag "GENCODE_Primary"; tag "TAGENE";
chr4	sragcm37_es	exon	86658143	86658609	0.772263370446712	-	.	gene_id "sragcm37_gene_38739"; transcript_id "sragcm37_gene_38739_tx_1"; exon_id "chr4_86658143_86658609_-"; exonnum "2"; txlen "775";
chr4	sragcm37_es	exon	86658143	86658609	0.318580572010438	-	.	gene_id "sragcm37_gene_38739"; transcript_id "sragcm37_gene_38739_tx_2"; exon_id "chr4_86658143_86658609_-"; exonnum "2"; txlen "818";
chr4	sragcm37_es	exon	86658143	86658609	0.303969577338155	-	.	gene_id "sragcm37_gene_38739"; transcript_id "sragcm37_gene_38739_tx_3"; exon_id "chr4_86658143_86658609_-"; exonnum "2"; txlen "779";
chr4	sragcm37_es	exon	86658143	86658609	0.0665585774329486	-	.	gene_id "sragcm37_gene_38739"; transcript_id "sragcm37_gene_38739_tx_4"; exon_id "chr4_86658143_86658609_-"; exonnum "3"; txlen "1841";
chr4	sragcm37_es	exon	86658143	86658609	0.0284057762834983	-	.	gene_id "sragcm37_gene_38739"; transcript_id "sragcm37_gene_38739_tx_5"; exon_id "chr4_86658143_86658609_-"; exonnum "3"; txlen "1798";
chr4	sragcm37_ss	exon	86660461	86660772	0.303969577338155	-	.	gene_id "sragcm37_gene_38739"; transcript_id "sragcm37_gene_38739_tx_3"; exon_id "chr4_86660461_86660772_-"; exonnum "1"; txlen "779";
chr4	sragcm37_mid	exon	86661071	86662093	0.0665585774329486	-	.	gene_id "sragcm37_gene_38739"; transcript_id "sragcm37_gene_38739_tx_4"; exon_id "chr4_86661071_86662093_-"; exonnum "2"; txlen "1841";
chr4	sragcm37_mid	exon	86661071	86662093	0.0284057762834983	-	.	gene_id "sragcm37_gene_38739"; transcript_id "sragcm37_gene_38739_tx_5"; exon_id "chr4_86661071_86662093_-"; exonnum "2"; txlen "1798";
chr4	sragcm37_ss	exon	86664371	86664721	0.318580572010438	-	.	gene_id "sragcm37_gene_38739"; transcript_id "sragcm37_gene_38739_tx_2"; exon_id "chr4_86664371_86664721_-"; exonnum "1"; txlen "818";
chr4	sragcm37_ss	exon	86664371	86664721	0.0665585774329486	-	.	gene_id "sragcm37_gene_38739"; transcript_id "sragcm37_gene_38739_tx_4"; exon_id "chr4_86664371_86664721_-"; exonnum "1"; txlen "1841";
chr4	sragcm37_ss	exon	86667104	86667411	0.772263370446712	-	.	gene_id "sragcm37_gene_38739"; transcript_id "sragcm37_gene_38739_tx_1"; exon_id "chr4_86667104_86667411_-"; exonnum "1"; txlen "775";
chr4	sragcm37_ss	exon	86667104	86667411	0.0284057762834983	-	.	gene_id "sragcm37_gene_38739"; transcript_id "sragcm37_gene_38739_tx_5"; exon_id "chr4_86667104_86667411_-"; exonnum "1"; txlen "1798";
chr4	HAVANA	gene	86736031	86736814	0	-	.	gene_id "ENSMUSG00000082969.2"; gene_type "processed_pseudogene"; gene_name "Gm12630"; level 2; mgi_id "MGI:3650968"; havana_gene "OTTMUSG00000007780.1";
chr4	HAVANA	transcript	86736031	86736814	0	-	.	gene_id "ENSMUSG00000082969.2"; transcript_id "ENSMUST00000121575.2"; gene_type "processed_pseudogene"; gene_name "Gm12630"; transcript_type "processed_pseudogene"; transcript_name "Gm12630-201"; level 2; transcript_support_level "NA"; mgi_id "MGI:3650968"; ont "PGO:0000004"; tag "basic"; tag "Ensembl_canonical"; tag "GENCODE_Primary"; havana_gene "OTTMUSG00000007780.1"; havana_transcript "OTTMUST00000017759.1";
chr4	HAVANA	exon	86736031	86736814	0	-	.	gene_id "ENSMUSG00000082969.2"; transcript_id "ENSMUST00000121575.2"; gene_type "processed_pseudogene"; gene_name "Gm12630"; transcript_type "processed_pseudogene"; transcript_name "Gm12630-201"; exon_number 1; exon_id "ENSMUSE00000716003.2"; level 2; transcript_support_level "NA"; mgi_id "MGI:3650968"; ont "PGO:0000004"; tag "basic"; tag "Ensembl_canonical"; tag "GENCODE_Primary"; havana_gene "OTTMUSG00000007780.1"; havana_transcript "OTTMUST00000017759.1";
chr4	HAVANA	UTR	86772897	86772941	0	-	.	gene_id "ENSMUSG00000028495.15"; transcript_id "ENSMUST00000102814.5"; gene_type "protein_coding"; gene_name "Rps6"; transcript_type "protein_coding"; transcript_name "Rps6-201"; exon_number 5; exon_id "ENSMUSE00000662687.5"; level 2; protein_id "ENSMUSP00000099878.5"; transcript_support_level "1"; mgi_id "MGI:98159"; tag "basic"; tag "Ensembl_canonical"; tag "GENCODE_Primary"; tag "appris_principal_1"; tag "CCDS"; ccdsid "CCDS18310.1"; havana_gene "OTTMUSG00000007781.1"; havana_transcript "OTTMUST00000017760.1";
chr4	HAVANA	exon	86772897	86773192	0	-	.	gene_id "ENSMUSG00000028495.15"; transcript_id "ENSMUST00000102814.5"; gene_type "protein_coding"; gene_name "Rps6"; transcript_type "protein_coding"; transcript_name "Rps6-201"; exon_number 5; exon_id "ENSMUSE00000662687.5"; level 2; protein_id "ENSMUSP00000099878.5"; transcript_support_level "1"; mgi_id "MGI:98159"; tag "basic"; tag "Ensembl_canonical"; tag "GENCODE_Primary"; tag "appris_principal_1"; tag "CCDS"; ccdsid "CCDS18310.1"; havana_gene "OTTMUSG00000007781.1"; havana_transcript "OTTMUST00000017760.1";
chr4	HAVANA	gene	86772897	86775649	0	-	.	gene_id "ENSMUSG00000028495.15"; gene_type "protein_coding"; gene_name "Rps6"; level 2; mgi_id "MGI:98159"; havana_gene "OTTMUSG00000007781.1";
chr4	HAVANA	transcript	86772897	86775649	0	-	.	gene_id "ENSMUSG00000028495.15"; transcript_id "ENSMUST00000102814.5"; gene_type "protein_coding"; gene_name "Rps6"; transcript_type "protein_coding"; transcript_name "Rps6-201"; level 2; protein_id "ENSMUSP00000099878.5"; transcript_support_level "1"; mgi_id "MGI:98159"; tag "basic"; tag "Ensembl_canonical"; tag "GENCODE_Primary"; tag "appris_principal_1"; tag "CCDS"; ccdsid "CCDS18310.1"; havana_gene "OTTMUSG00000007781.1"; havana_transcript "OTTMUST00000017760.1";
chr4	HAVANA	stop_codon	86772939	86772941	0	-	0	gene_id "ENSMUSG00000028495.15"; transcript_id "ENSMUST00000102814.5"; gene_type "protein_coding"; gene_name "Rps6"; transcript_type "protein_coding"; transcript_name "Rps6-201"; exon_number 5; exon_id "ENSMUSE00000662687.5"; level 2; protein_id "ENSMUSP00000099878.5"; transcript_support_level "1"; mgi_id "MGI:98159"; tag "basic"; tag "Ensembl_canonical"; tag "GENCODE_Primary"; tag "appris_principal_1"; tag "CCDS"; ccdsid "CCDS18310.1"; havana_gene "OTTMUSG00000007781.1"; havana_transcript "OTTMUST00000017760.1";
chr4	HAVANA	CDS	86772942	86773192	0	-	2	gene_id "ENSMUSG00000028495.15"; transcript_id "ENSMUST00000102814.5"; gene_type "protein_coding"; gene_name "Rps6"; transcript_type "protein_coding"; transcript_name "Rps6-201"; exon_number 5; exon_id "ENSMUSE00000662687.5"; level 2; protein_id "ENSMUSP00000099878.5"; transcript_support_level "1"; mgi_id "MGI:98159"; tag "basic"; tag "Ensembl_canonical"; tag "GENCODE_Primary"; tag "appris_principal_1"; tag "CCDS"; ccdsid "CCDS18310.1"; havana_gene "OTTMUSG00000007781.1"; havana_transcript "OTTMUST00000017760.1";
chr4	HAVANA	exon	86773041	86773192	0	-	.	gene_id "ENSMUSG00000028495.15"; transcript_id "ENSMUST00000136174.8"; gene_type "protein_coding"; gene_name "Rps6"; transcript_type "protein_coding_CDS_not_defined"; transcript_name "Rps6-204"; exon_number 4; exon_id "ENSMUSE00000742796.2"; level 2; transcript_support_level "2"; mgi_id "MGI:98159"; havana_gene "OTTMUSG00000007781.1"; havana_transcript "OTTMUST00000017761.1";
chr4	HAVANA	transcript	86773041	86775582	0	-	.	gene_id "ENSMUSG00000028495.15"; transcript_id "ENSMUST00000136174.8"; gene_type "protein_coding"; gene_name "Rps6"; transcript_type "protein_coding_CDS_not_defined"; transcript_name "Rps6-204"; level 2; transcript_support_level "2"; mgi_id "MGI:98159"; havana_gene "OTTMUSG00000007781.1"; havana_transcript "OTTMUST00000017761.1";
chr4	HAVANA	exon	86773989	86774250	0	-	.	gene_id "ENSMUSG00000028495.15"; transcript_id "ENSMUST00000123229.8"; gene_type "protein_coding"; gene_name "Rps6"; transcript_type "protein_coding_CDS_not_defined"; transcript_name "Rps6-202"; exon_number 4; exon_id "ENSMUSE00000750540.2"; level 2; transcript_support_level "2"; mgi_id "MGI:98159"; havana_gene "OTTMUSG00000007781.1"; havana_transcript "OTTMUST00000017763.1";
chr4	HAVANA	transcript	86773989	86775591	0	-	.	gene_id "ENSMUSG00000028495.15"; transcript_id "ENSMUST00000123229.8"; gene_type "protein_coding"; gene_name "Rps6"; transcript_type "protein_coding_CDS_not_defined"; transcript_name "Rps6-202"; level 2; transcript_support_level "2"; mgi_id "MGI:98159"; havana_gene "OTTMUSG00000007781.1"; havana_transcript "OTTMUST00000017763.1";
chr4	HAVANA	exon	86774099	86774593	0	-	.	gene_id "ENSMUSG00000028495.15"; transcript_id "ENSMUST00000130001.2"; gene_type "protein_coding"; gene_name "Rps6"; transcript_type "protein_coding_CDS_not_defined"; transcript_name "Rps6-203"; exon_number 3; exon_id "ENSMUSE00000801633.2"; level 2; transcript_support_level "2"; mgi_id "MGI:98159"; havana_gene "OTTMUSG00000007781.1"; havana_transcript "OTTMUST00000017762.1";
chr4	HAVANA	transcript	86774099	86775569	0	-	.	gene_id "ENSMUSG00000028495.15"; transcript_id "ENSMUST00000130001.2"; gene_type "protein_coding"; gene_name "Rps6"; transcript_type "protein_coding_CDS_not_defined"; transcript_name "Rps6-203"; level 2; transcript_support_level "2"; mgi_id "MGI:98159"; havana_gene "OTTMUSG00000007781.1"; havana_transcript "OTTMUST00000017762.1";
chr4	HAVANA	exon	86774104	86774250	0	-	.	gene_id "ENSMUSG00000028495.15"; transcript_id "ENSMUST00000102814.5"; gene_type "protein_coding"; gene_name "Rps6"; transcript_type "protein_coding"; transcript_name "Rps6-201"; exon_number 4; exon_id "ENSMUSE00001276170.2"; level 2; protein_id "ENSMUSP00000099878.5"; transcript_support_level "1"; mgi_id "MGI:98159"; tag "basic"; tag "Ensembl_canonical"; tag "GENCODE_Primary"; tag "appris_principal_1"; tag "CCDS"; ccdsid "CCDS18310.1"; havana_gene "OTTMUSG00000007781.1"; havana_transcript "OTTMUST00000017760.1";
chr4	HAVANA	CDS	86774104	86774250	0	-	2	gene_id "ENSMUSG00000028495.15"; transcript_id "ENSMUST00000102814.5"; gene_type "protein_coding"; gene_name "Rps6"; transcript_type "protein_coding"; transcript_name "Rps6-201"; exon_number 4; exon_id "ENSMUSE00001276170.2"; level 2; protein_id "ENSMUSP00000099878.5"; transcript_support_level "1"; mgi_id "MGI:98159"; tag "basic"; tag "Ensembl_canonical"; tag "GENCODE_Primary"; tag "appris_principal_1"; tag "CCDS"; ccdsid "CCDS18310.1"; havana_gene "OTTMUSG00000007781.1"; havana_transcript "OTTMUST00000017760.1";
chr4	HAVANA	exon	86774104	86774250	0	-	.	gene_id "ENSMUSG00000028495.15"; transcript_id "ENSMUST00000136174.8"; gene_type "protein_coding"; gene_name "Rps6"; transcript_type "protein_coding_CDS_not_defined"; transcript_name "Rps6-204"; exon_number 3; exon_id "ENSMUSE00001276802.2"; level 2; transcript_support_level "2"; mgi_id "MGI:98159"; havana_gene "OTTMUSG00000007781.1"; havana_transcript "OTTMUST00000017761.1";
chr4	HAVANA	exon	86774383	86774593	0	-	.	gene_id "ENSMUSG00000028495.15"; transcript_id "ENSMUST00000102814.5"; gene_type "protein_coding"; gene_name "Rps6"; transcript_type "protein_coding"; transcript_name "Rps6-201"; exon_number 3; exon_id "ENSMUSE00001304741.2"; level 2; protein_id "ENSMUSP00000099878.5"; transcript_support_level "1"; mgi_id "MGI:98159"; tag "basic"; tag "Ensembl_canonical"; tag "GENCODE_Primary"; tag "appris_principal_1"; tag "CCDS"; ccdsid "CCDS18310.1"; havana_gene "OTTMUSG00000007781.1"; havana_transcript "OTTMUST00000017760.1";
chr4	HAVANA	CDS	86774383	86774593	0	-	0	gene_id "ENSMUSG00000028495.15"; transcript_id "ENSMUST00000102814.5"; gene_type "protein_coding"; gene_name "Rps6"; transcript_type "protein_coding"; transcript_name "Rps6-201"; exon_number 3; exon_id "ENSMUSE00001304741.2"; level 2; protein_id "ENSMUSP00000099878.5"; transcript_support_level "1"; mgi_id "MGI:98159"; tag "basic"; tag "Ensembl_canonical"; tag "GENCODE_Primary"; tag "appris_principal_1"; tag "CCDS"; ccdsid "CCDS18310.1"; havana_gene "OTTMUSG00000007781.1"; havana_transcript "OTTMUST00000017760.1";
chr4	HAVANA	exon	86774383	86774593	0	-	.	gene_id "ENSMUSG00000028495.15"; transcript_id "ENSMUST00000136174.8"; gene_type "protein_coding"; gene_name "Rps6"; transcript_type "protein_coding_CDS_not_defined"; transcript_name "Rps6-204"; exon_number 2; exon_id "ENSMUSE00001289427.2"; level 2; transcript_support_level "2"; mgi_id "MGI:98159"; havana_gene "OTTMUSG00000007781.1"; havana_transcript "OTTMUST00000017761.1";
chr4	HAVANA	exon	86774383	86774593	0	-	.	gene_id "ENSMUSG00000028495.15"; transcript_id "ENSMUST00000123229.8"; gene_type "protein_coding"; gene_name "Rps6"; transcript_type "protein_coding_CDS_not_defined"; transcript_name "Rps6-202"; exon_number 3; exon_id "ENSMUSE00001289427.2"; level 2; transcript_support_level "2"; mgi_id "MGI:98159"; havana_gene "OTTMUSG00000007781.1"; havana_transcript "OTTMUST00000017763.1";
chr4	HAVANA	exon	86774965	86775096	0	-	.	gene_id "ENSMUSG00000028495.15"; transcript_id "ENSMUST00000102814.5"; gene_type "protein_coding"; gene_name "Rps6"; transcript_type "protein_coding"; transcript_name "Rps6-201"; exon_number 2; exon_id "ENSMUSE00001219279.2"; level 2; protein_id "ENSMUSP00000099878.5"; transcript_support_level "1"; mgi_id "MGI:98159"; tag "basic"; tag "Ensembl_canonical"; tag "GENCODE_Primary"; tag "appris_principal_1"; tag "CCDS"; ccdsid "CCDS18310.1"; havana_gene "OTTMUSG00000007781.1"; havana_transcript "OTTMUST00000017760.1";
chr4	HAVANA	CDS	86774965	86775096	0	-	0	gene_id "ENSMUSG00000028495.15"; transcript_id "ENSMUST00000102814.5"; gene_type "protein_coding"; gene_name "Rps6"; transcript_type "protein_coding"; transcript_name "Rps6-201"; exon_number 2; exon_id "ENSMUSE00001219279.2"; level 2; protein_id "ENSMUSP00000099878.5"; transcript_support_level "1"; mgi_id "MGI:98159"; tag "basic"; tag "Ensembl_canonical"; tag "GENCODE_Primary"; tag "appris_principal_1"; tag "CCDS"; ccdsid "CCDS18310.1"; havana_gene "OTTMUSG00000007781.1"; havana_transcript "OTTMUST00000017760.1";
chr4	HAVANA	exon	86774965	86775096	0	-	.	gene_id "ENSMUSG00000028495.15"; transcript_id "ENSMUST00000123229.8"; gene_type "protein_coding"; gene_name "Rps6"; transcript_type "protein_coding_CDS_not_defined"; transcript_name "Rps6-202"; exon_number 2; exon_id "ENSMUSE00001311313.2"; level 2; transcript_support_level "2"; mgi_id "MGI:98159"; havana_gene "OTTMUSG00000007781.1"; havana_transcript "OTTMUST00000017763.1";
chr4	HAVANA	exon	86774965	86775096	0	-	.	gene_id "ENSMUSG00000028495.15"; transcript_id "ENSMUST00000130001.2"; gene_type "protein_coding"; gene_name "Rps6"; transcript_type "protein_coding_CDS_not_defined"; transcript_name "Rps6-203"; exon_number 2; exon_id "ENSMUSE00001311313.2"; level 2; transcript_support_level "2"; mgi_id "MGI:98159"; havana_gene "OTTMUSG00000007781.1"; havana_transcript "OTTMUST00000017762.1";
chr4	HAVANA	exon	86774965	86775582	0	-	.	gene_id "ENSMUSG00000028495.15"; transcript_id "ENSMUST00000136174.8"; gene_type "protein_coding"; gene_name "Rps6"; transcript_type "protein_coding_CDS_not_defined"; transcript_name "Rps6-204"; exon_number 1; exon_id "ENSMUSE00000765434.2"; level 2; transcript_support_level "2"; mgi_id "MGI:98159"; havana_gene "OTTMUSG00000007781.1"; havana_transcript "OTTMUST00000017761.1";
chr4	HAVANA	CDS	86775558	86775563	0	-	0	gene_id "ENSMUSG00000028495.15"; transcript_id "ENSMUST00000102814.5"; gene_type "protein_coding"; gene_name "Rps6"; transcript_type "protein_coding"; transcript_name "Rps6-201"; exon_number 1; exon_id "ENSMUSE00000827803.2"; level 2; protein_id "ENSMUSP00000099878.5"; transcript_support_level "1"; mgi_id "MGI:98159"; tag "basic"; tag "Ensembl_canonical"; tag "GENCODE_Primary"; tag "appris_principal_1"; tag "CCDS"; ccdsid "CCDS18310.1"; havana_gene "OTTMUSG00000007781.1"; havana_transcript "OTTMUST00000017760.1";
chr4	HAVANA	exon	86775558	86775569	0	-	.	gene_id "ENSMUSG00000028495.15"; transcript_id "ENSMUST00000130001.2"; gene_type "protein_coding"; gene_name "Rps6"; transcript_type "protein_coding_CDS_not_defined"; transcript_name "Rps6-203"; exon_number 1; exon_id "ENSMUSE00001471760.2"; level 2; transcript_support_level "2"; mgi_id "MGI:98159"; havana_gene "OTTMUSG00000007781.1"; havana_transcript "OTTMUST00000017762.1";
chr4	HAVANA	exon	86775558	86775591	0	-	.	gene_id "ENSMUSG00000028495.15"; transcript_id "ENSMUST00000123229.8"; gene_type "protein_coding"; gene_name "Rps6"; transcript_type "protein_coding_CDS_not_defined"; transcript_name "Rps6-202"; exon_number 1; exon_id "ENSMUSE00000662688.5"; level 2; transcript_support_level "2"; mgi_id "MGI:98159"; havana_gene "OTTMUSG00000007781.1"; havana_transcript "OTTMUST00000017763.1";
chr4	HAVANA	exon	86775558	86775649	0	-	.	gene_id "ENSMUSG00000028495.15"; transcript_id "ENSMUST00000102814.5"; gene_type "protein_coding"; gene_name "Rps6"; transcript_type "protein_coding"; transcript_name "Rps6-201"; exon_number 1; exon_id "ENSMUSE00000827803.2"; level 2; protein_id "ENSMUSP00000099878.5"; transcript_support_level "1"; mgi_id "MGI:98159"; tag "basic"; tag "Ensembl_canonical"; tag "GENCODE_Primary"; tag "appris_principal_1"; tag "CCDS"; ccdsid "CCDS18310.1"; havana_gene "OTTMUSG00000007781.1"; havana_transcript "OTTMUST00000017760.1";
chr4	HAVANA	start_codon	86775561	86775563	0	-	0	gene_id "ENSMUSG00000028495.15"; transcript_id "ENSMUST00000102814.5"; gene_type "protein_coding"; gene_name "Rps6"; transcript_type "protein_coding"; transcript_name "Rps6-201"; exon_number 1; exon_id "ENSMUSE00000827803.2"; level 2; protein_id "ENSMUSP00000099878.5"; transcript_support_level "1"; mgi_id "MGI:98159"; tag "basic"; tag "Ensembl_canonical"; tag "GENCODE_Primary"; tag "appris_principal_1"; tag "CCDS"; ccdsid "CCDS18310.1"; havana_gene "OTTMUSG00000007781.1"; havana_transcript "OTTMUST00000017760.1";
chr4	HAVANA	UTR	86775564	86775649	0	-	.	gene_id "ENSMUSG00000028495.15"; transcript_id "ENSMUST00000102814.5"; gene_type "protein_coding"; gene_name "Rps6"; transcript_type "protein_coding"; transcript_name "Rps6-201"; exon_number 1; exon_id "ENSMUSE00000827803.2"; level 2; protein_id "ENSMUSP00000099878.5"; transcript_support_level "1"; mgi_id "MGI:98159"; tag "basic"; tag "Ensembl_canonical"; tag "GENCODE_Primary"; tag "appris_principal_1"; tag "CCDS"; ccdsid "CCDS18310.1"; havana_gene "OTTMUSG00000007781.1"; havana_transcript "OTTMUST00000017760.1";
chr4	sragcm37_es	exon	86780560	86780918	0.0196735043705505	-	.	gene_id "ENSMUSG00000138389.1"; transcript_id "ENSMUSG00000138389.1_tx_6"; exon_id "chr4_86780560_86780918_-"; exonnum "5"; txlen "1001";
chr4	sragcm37_mid	exon	86781734	86781772	0.0196735043705505	-	.	gene_id "ENSMUSG00000138389.1"; transcript_id "ENSMUSG00000138389.1_tx_6"; exon_id "chr4_86781734_86781772_-"; exonnum "4"; txlen "1001";
chr4	sragcm37_mid	exon	86784288	86784408	0.0101002733294305	-	.	gene_id "ENSMUSG00000138389.1"; transcript_id "ENSMUSG00000138389.1_tx_7"; exon_id "chr4_86784288_86784408_-"; exonnum "3"; txlen "873";
chr4	HAVANA	exon	86787918	86788202	0	-	.	gene_id "ENSMUSG00000138389.1"; transcript_id "ENSMUST00000347624.1"; gene_type "lncRNA"; gene_name "ENSMUSG00000138389"; transcript_type "lncRNA"; transcript_name "ENSMUST00000347624"; exon_number 2; exon_id "ENSMUSE00001684480.1"; level 2; tag "Ensembl_canonical"; tag "GENCODE_Primary"; tag "TAGENE";
chr4	HAVANA	transcript	86787918	86792536	0	-	.	gene_id "ENSMUSG00000138389.1"; transcript_id "ENSMUST00000347624.1"; gene_type "lncRNA"; gene_name "ENSMUSG00000138389"; transcript_type "lncRNA"; transcript_name "ENSMUST00000347624"; level 2; tag "Ensembl_canonical"; tag "GENCODE_Primary"; tag "TAGENE";
chr4	HAVANA	gene	86787918	86792587	0	-	.	gene_id "ENSMUSG00000138389.1"; gene_type "lncRNA"; gene_name "ENSMUSG00000138389"; level 2;
chr4	sragcm37_mid	exon	86787992	86788202	0.0196735043705505	-	.	gene_id "ENSMUSG00000138389.1"; transcript_id "ENSMUSG00000138389.1_tx_6"; exon_id "chr4_86787992_86788202_-"; exonnum "3"; txlen "1001";
chr4	sragcm37_mid	exon	86787992	86788202	0.0101002733294305	-	.	gene_id "ENSMUSG00000138389.1"; transcript_id "ENSMUSG00000138389.1_tx_7"; exon_id "chr4_86787992_86788202_-"; exonnum "2"; txlen "873";
chr4	HAVANA	exon	86791332	86791680	0	-	.	gene_id "ENSMUSG00000138389.1"; transcript_id "ENSMUST00000347625.1"; gene_type "lncRNA"; gene_name "ENSMUSG00000138389"; transcript_type "lncRNA"; transcript_name "ENSMUST00000347625"; exon_number 2; exon_id "ENSMUSE00001684479.1"; level 2; tag "basic"; tag "TAGENE";
chr4	ENSEMBL_gcm37	exon	86791332	86791680	0.028375246688294	-	.	gene_id "ENSMUSG00000138389.1"; transcript_id "ENSMUSG00000138389.1_tx_4"; exon_id "chr4_86791332_86791680_-"; exonnum "3"; txlen "741";
chr4	HAVANA	transcript	86791332	86792587	0	-	.	gene_id "ENSMUSG00000138389.1"; transcript_id "ENSMUST00000347625.1"; gene_type "lncRNA"; gene_name "ENSMUSG00000138389"; transcript_type "lncRNA"; transcript_name "ENSMUST00000347625"; level 2; tag "basic"; tag "TAGENE";
chr4	sragcm37_es	exon	86791661	86791823	0.457694863301992	-	.	gene_id "ENSMUSG00000138389.1"; transcript_id "ENSMUSG00000138389.1_tx_1"; exon_id "chr4_86791661_86791823_-"; exonnum "2"; txlen "704";
chr4	HAVANA	exon	86791996	86792536	0	-	.	gene_id "ENSMUSG00000138389.1"; transcript_id "ENSMUST00000347624.1"; gene_type "lncRNA"; gene_name "ENSMUSG00000138389"; transcript_type "lncRNA"; transcript_name "ENSMUST00000347624"; exon_number 1; exon_id "ENSMUSE00001684478.1"; level 2; tag "Ensembl_canonical"; tag "GENCODE_Primary"; tag "TAGENE";
chr4	ENSEMBL_gcm37	exon	86791996	86792536	0.457694863301992	-	.	gene_id "ENSMUSG00000138389.1"; transcript_id "ENSMUSG00000138389.1_tx_1"; exon_id "chr4_86791996_86792536_-"; exonnum "1"; txlen "704";
chr4	ENSEMBL_gcm37	exon	86791996	86792536	0.0101002733294305	-	.	gene_id "ENSMUSG00000138389.1"; transcript_id "ENSMUSG00000138389.1_tx_7"; exon_id "chr4_86791996_86792536_-"; exonnum "1"; txlen "873";
chr4	HAVANA	exon	86791996	86792587	0	-	.	gene_id "ENSMUSG00000138389.1"; transcript_id "ENSMUST00000347625.1"; gene_type "lncRNA"; gene_name "ENSMUSG00000138389"; transcript_type "lncRNA"; transcript_name "ENSMUST00000347625"; exon_number 1; exon_id "ENSMUSE00001684477.1"; level 2; tag "basic"; tag "TAGENE";
chr4	sragcm37_es	exon	86804373	86804774	0.0326927646469403	-	.	gene_id "ENSMUSG00000138389.1"; transcript_id "ENSMUSG00000138389.1_tx_3"; exon_id "chr4_86804373_86804774_-"; exonnum "3"; txlen "794";
chr4	sragcm37_mid	exon	86805592	86805791	0.0326927646469403	-	.	gene_id "ENSMUSG00000138389.1"; transcript_id "ENSMUSG00000138389.1_tx_3"; exon_id "chr4_86805592_86805791_-"; exonnum "2"; txlen "794";
chr4	sragcm37_mid	exon	86805592	86805791	0.028375246688294	-	.	gene_id "ENSMUSG00000138389.1"; transcript_id "ENSMUSG00000138389.1_tx_4"; exon_id "chr4_86805592_86805791_-"; exonnum "2"; txlen "741";
chr4	sragcm37_mid	exon	86805592	86805791	0.0196735043705505	-	.	gene_id "ENSMUSG00000138389.1"; transcript_id "ENSMUSG00000138389.1_tx_6"; exon_id "chr4_86805592_86805791_-"; exonnum "2"; txlen "1001";
chr4	sragcm37_ss	exon	86807532	86807723	0.0326927646469403	-	.	gene_id "ENSMUSG00000138389.1"; transcript_id "ENSMUSG00000138389.1_tx_3"; exon_id "chr4_86807532_86807723_-"; exonnum "1"; txlen "794";
chr4	sragcm37_ss	exon	86807532	86807723	0.028375246688294	-	.	gene_id "ENSMUSG00000138389.1"; transcript_id "ENSMUSG00000138389.1_tx_4"; exon_id "chr4_86807532_86807723_-"; exonnum "1"; txlen "741";
chr4	sragcm37_ss	exon	86807532	86807723	0.0196735043705505	-	.	gene_id "ENSMUSG00000138389.1"; transcript_id "ENSMUSG00000138389.1_tx_6"; exon_id "chr4_86807532_86807723_-"; exonnum "1"; txlen "1001";
chr4	HAVANA	exon	86829576	86830142	0	-	.	gene_id "ENSMUSG00000138351.1"; transcript_id "ENSMUST00000347303.1"; gene_type "lncRNA"; gene_name "ENSMUSG00000138351"; transcript_type "lncRNA"; transcript_name "ENSMUST00000347303"; exon_number 3; exon_id "ENSMUSE00001683959.1"; level 2; tag "basic"; tag "Ensembl_canonical"; tag "GENCODE_Primary"; tag "TAGENE";
chr4	HAVANA	gene	86829576	86848740	0	-	.	gene_id "ENSMUSG00000138351.1"; gene_type "lncRNA"; gene_name "ENSMUSG00000138351"; level 2;
chr4	HAVANA	transcript	86829576	86848740	0	-	.	gene_id "ENSMUSG00000138351.1"; transcript_id "ENSMUST00000347303.1"; gene_type "lncRNA"; gene_name "ENSMUSG00000138351"; transcript_type "lncRNA"; transcript_name "ENSMUST00000347303"; level 2; tag "basic"; tag "Ensembl_canonical"; tag "GENCODE_Primary"; tag "TAGENE";
chr4	HAVANA	exon	86837905	86838008	0	-	.	gene_id "ENSMUSG00000138351.1"; transcript_id "ENSMUST00000347303.1"; gene_type "lncRNA"; gene_name "ENSMUSG00000138351"; transcript_type "lncRNA"; transcript_name "ENSMUST00000347303"; exon_number 2; exon_id "ENSMUSE00001683961.1"; level 2; tag "basic"; tag "Ensembl_canonical"; tag "GENCODE_Primary"; tag "TAGENE";
chr4	HAVANA	exon	86848350	86848740	0	-	.	gene_id "ENSMUSG00000138351.1"; transcript_id "ENSMUST00000347303.1"; gene_type "lncRNA"; gene_name "ENSMUSG00000138351"; transcript_type "lncRNA"; transcript_name "ENSMUST00000347303"; exon_number 1; exon_id "ENSMUSE00001683960.1"; level 2; tag "basic"; tag "Ensembl_canonical"; tag "GENCODE_Primary"; tag "TAGENE";
chr4	HAVANA	exon	86848962	86849076	0	-	.	gene_id "ENSMUSG00000138430.1"; transcript_id "ENSMUST00000347843.1"; gene_type "lncRNA"; gene_name "ENSMUSG00000138430"; transcript_type "lncRNA"; transcript_name "ENSMUST00000347843"; exon_number 2; exon_id "ENSMUSE00001684899.1"; level 2; tag "basic"; tag "Ensembl_canonical"; tag "GENCODE_Primary"; tag "TAGENE";
chr4	HAVANA	gene	86848962	86850857	0	-	.	gene_id "ENSMUSG00000138430.1"; gene_type "lncRNA"; gene_name "ENSMUSG00000138430"; level 2;
chr4	HAVANA	transcript	86848962	86850857	0	-	.	gene_id "ENSMUSG00000138430.1"; transcript_id "ENSMUST00000347843.1"; gene_type "lncRNA"; gene_name "ENSMUSG00000138430"; transcript_type "lncRNA"; transcript_name "ENSMUST00000347843"; level 2; tag "basic"; tag "Ensembl_canonical"; tag "GENCODE_Primary"; tag "TAGENE";
chr4	HAVANA	exon	86850266	86850857	0	-	.	gene_id "ENSMUSG00000138430.1"; transcript_id "ENSMUST00000347843.1"; gene_type "lncRNA"; gene_name "ENSMUSG00000138430"; transcript_type "lncRNA"; transcript_name "ENSMUST00000347843"; exon_number 1; exon_id "ENSMUSE00001684898.1"; level 2; tag "basic"; tag "Ensembl_canonical"; tag "GENCODE_Primary"; tag "TAGENE";
chr4	sragcm37_es	exon	86859575	86860231	0.00388379232971682	-	.	gene_id "ENSMUSG00000126549.1"; transcript_id "ENSMUSG00000126549.1_tx_1"; exon_id "chr4_86859575_86860231_-"; exonnum "2"; txlen "701";
chr4	HAVANA	exon	86860904	86861224	0	-	.	gene_id "ENSMUSG00000126549.1"; transcript_id "ENSMUST00000276943.1"; gene_type "lncRNA"; gene_name "ENSMUSG00000126549"; transcript_type "lncRNA"; transcript_name "ENSMUST00000276943"; exon_number 2; exon_id "ENSMUSE00001548839.1"; level 2; tag "basic"; tag "Ensembl_canonical"; tag "GENCODE_Primary"; tag "TAGENE";
chr4	HAVANA	gene	86860904	86861403	0	-	.	gene_id "ENSMUSG00000126549.1"; gene_type "lncRNA"; gene_name "ENSMUSG00000126549"; level 2;
chr4	HAVANA	transcript	86860904	86861403	0	-	.	gene_id "ENSMUSG00000126549.1"; transcript_id "ENSMUST00000276943.1"; gene_type "lncRNA"; gene_name "ENSMUSG00000126549"; transcript_type "lncRNA"; transcript_name "ENSMUST00000276943"; level 2; tag "basic"; tag "Ensembl_canonical"; tag "GENCODE_Primary"; tag "TAGENE";
chr4	HAVANA	exon	86861317	86861403	0	-	.	gene_id "ENSMUSG00000126549.1"; transcript_id "ENSMUST00000276943.1"; gene_type "lncRNA"; gene_name "ENSMUSG00000126549"; transcript_type "lncRNA"; transcript_name "ENSMUST00000276943"; exon_number 1; exon_id "ENSMUSE00001548838.1"; level 2; tag "basic"; tag "Ensembl_canonical"; tag "GENCODE_Primary"; tag "TAGENE";
chr4	sragcm37_ss	exon	86861605	86861648	0.00388379232971682	-	.	gene_id "ENSMUSG00000126549.1"; transcript_id "ENSMUSG00000126549.1_tx_1"; exon_id "chr4_86861605_86861648_-"; exonnum "1"; txlen "701";
chr4	HAVANA	UTR	86901361	86909583	0	-	.	gene_id "ENSMUSG00000037996.18"; transcript_id "ENSMUST00000107157.9"; gene_type "protein_coding"; gene_name "Slc24a2"; transcript_type "protein_coding"; transcript_name "Slc24a2-203"; exon_number 11; exon_id "ENSMUSE00000780290.2"; level 2; protein_id "ENSMUSP00000102775.3"; transcript_support_level "1"; mgi_id "MGI:1923626"; tag "basic"; tag "appris_principal_4"; tag "CCDS"; ccdsid "CCDS18312.1"; havana_gene "OTTMUSG00000007637.1"; havana_transcript "OTTMUST00000017530.1";
chr4	HAVANA	exon	86901361	86909830	0	-	.	gene_id "ENSMUSG00000037996.18"; transcript_id "ENSMUST00000107157.9"; gene_type "protein_coding"; gene_name "Slc24a2"; transcript_type "protein_coding"; transcript_name "Slc24a2-203"; exon_number 11; exon_id "ENSMUSE00000780290.2"; level 2; protein_id "ENSMUSP00000102775.3"; transcript_support_level "1"; mgi_id "MGI:1923626"; tag "basic"; tag "appris_principal_4"; tag "CCDS"; ccdsid "CCDS18312.1"; havana_gene "OTTMUSG00000007637.1"; havana_transcript "OTTMUST00000017530.1";
chr4	HAVANA	gene	86901361	87148714	0	-	.	gene_id "ENSMUSG00000037996.18"; gene_type "protein_coding"; gene_name "Slc24a2"; level 2; mgi_id "MGI:1923626"; havana_gene "OTTMUSG00000007637.1";
chr4	HAVANA	transcript	86901361	87148714	0	-	.	gene_id "ENSMUSG00000037996.18"; transcript_id "ENSMUST00000107157.9"; gene_type "protein_coding"; gene_name "Slc24a2"; transcript_type "protein_coding"; transcript_name "Slc24a2-203"; level 2; protein_id "ENSMUSP00000102775.3"; transcript_support_level "1"; mgi_id "MGI:1923626"; tag "basic"; tag "appris_principal_4"; tag "CCDS"; ccdsid "CCDS18312.1"; havana_gene "OTTMUSG00000007637.1"; havana_transcript "OTTMUST00000017530.1";
chr4	ENSEMBL	UTR	86901366	86909583	0	-	.	gene_id "ENSMUSG00000037996.18"; transcript_id "ENSMUST00000107158.9"; gene_type "protein_coding"; gene_name "Slc24a2"; transcript_type "protein_coding"; transcript_name "Slc24a2-204"; exon_number 10; exon_id "ENSMUSE00000672250.2"; level 3; protein_id "ENSMUSP00000102776.3"; transcript_support_level "1"; mgi_id "MGI:1923626"; tag "basic"; tag "Ensembl_canonical"; tag "GENCODE_Primary"; tag "CCDS"; ccdsid "CCDS51220.1"; havana_gene "OTTMUSG00000007637.1";
chr4	ENSEMBL	exon	86901366	86909830	0	-	.	gene_id "ENSMUSG00000037996.18"; transcript_id "ENSMUST00000107158.9"; gene_type "protein_coding"; gene_name "Slc24a2"; transcript_type "protein_coding"; transcript_name "Slc24a2-204"; exon_number 10; exon_id "ENSMUSE00000672250.2"; level 3; protein_id "ENSMUSP00000102776.3"; transcript_support_level "1"; mgi_id "MGI:1923626"; tag "basic"; tag "Ensembl_canonical"; tag "GENCODE_Primary"; tag "CCDS"; ccdsid "CCDS51220.1"; havana_gene "OTTMUSG00000007637.1";
chr4	ENSEMBL_gcm37	exon	86901366	86909830	34.6259310181388	-	.	gene_id "ENSMUSG00000037996.18"; transcript_id "ENSMUSG00000037996.18_tx_10"; exon_id "chr4_86901366_86909830_-"; exonnum "11"; txlen "10668";
chr4	ENSEMBL_gcm37	exon	86901366	86909830	34.1210235106475	-	.	gene_id "ENSMUSG00000037996.18"; transcript_id "ENSMUSG00000037996.18_tx_11"; exon_id "chr4_86901366_86909830_-"; exonnum "11"; txlen "10614";
chr4	ENSEMBL_gcm37	exon	86901366	86909830	34.0558570982139	-	.	gene_id "ENSMUSG00000037996.18"; transcript_id "ENSMUSG00000037996.18_tx_12"; exon_id "chr4_86901366_86909830_-"; exonnum "12"; txlen "10800";
chr4	ENSEMBL_gcm37	exon	86901366	86909830	27.1279843466018	-	.	gene_id "ENSMUSG00000037996.18"; transcript_id "ENSMUSG00000037996.18_tx_13"; exon_id "chr4_86901366_86909830_-"; exonnum "11"; txlen "10803";
chr4	ENSEMBL_gcm37	exon	86901366	86909830	26.9488426332122	-	.	gene_id "ENSMUSG00000037996.18"; transcript_id "ENSMUSG00000037996.18_tx_14"; exon_id "chr4_86901366_86909830_-"; exonnum "10"; txlen "10617";
chr4	ENSEMBL_gcm37	exon	86901366	86909830	26.2544242843077	-	.	gene_id "ENSMUSG00000037996.18"; transcript_id "ENSMUSG00000037996.18_tx_15"; exon_id "chr4_86901366_86909830_-"; exonnum "10"; txlen "10563";
chr4	ENSEMBL_gcm37	exon	86901366	86909830	26.2269727822766	-	.	gene_id "ENSMUSG00000037996.18"; transcript_id "ENSMUSG00000037996.18_tx_16"; exon_id "chr4_86901366_86909830_-"; exonnum "11"; txlen "10749";
chr4	ENSEMBL_gcm37	exon	86901366	86909830	15.5585119931479	-	.	gene_id "ENSMUSG00000037996.18"; transcript_id "ENSMUSG00000037996.18_tx_19"; exon_id "chr4_86901366_86909830_-"; exonnum "10"; txlen "10575";
chr4	ENSEMBL_gcm37	exon	86901366	86909830	63.7486038994465	-	.	gene_id "ENSMUSG00000037996.18"; transcript_id "ENSMUSG00000037996.18_tx_5"; exon_id "chr4_86901366_86909830_-"; exonnum "11"; txlen "10526";
chr4	ENSEMBL_gcm37	exon	86901366	86909830	62.5922395044811	-	.	gene_id "ENSMUSG00000037996.18"; transcript_id "ENSMUSG00000037996.18_tx_6"; exon_id "chr4_86901366_86909830_-"; exonnum "12"; txlen "10712";
chr4	ENSEMBL_gcm37	exon	86901366	86909830	50.4715531567245	-	.	gene_id "ENSMUSG00000037996.18"; transcript_id "ENSMUSG00000037996.18_tx_7"; exon_id "chr4_86901366_86909830_-"; exonnum "10"; txlen "10475";
chr4	ENSEMBL_gcm37	exon	86901366	86909830	50.4463980311014	-	.	gene_id "ENSMUSG00000037996.18"; transcript_id "ENSMUSG00000037996.18_tx_8"; exon_id "chr4_86901366_86909830_-"; exonnum "11"; txlen "10661";
chr4	ENSEMBL_gcm37	exon	86901366	86909830	34.76446950293	-	.	gene_id "ENSMUSG00000037996.18"; transcript_id "ENSMUSG00000037996.18_tx_9"; exon_id "chr4_86901366_86909830_-"; exonnum "12"; txlen "10854";
chr4	ENSEMBL	transcript	86901366	87146200	0	-	.	gene_id "ENSMUSG00000037996.18"; transcript_id "ENSMUST00000107158.9"; gene_type "protein_coding"; gene_name "Slc24a2"; transcript_type "protein_coding"; transcript_name "Slc24a2-204"; level 3; protein_id "ENSMUSP00000102776.3"; transcript_support_level "1"; mgi_id "MGI:1923626"; tag "basic"; tag "Ensembl_canonical"; tag "GENCODE_Primary"; tag "CCDS"; ccdsid "CCDS51220.1"; havana_gene "OTTMUSG00000007637.1";
chr4	HAVANA	UTR	86909410	86909583	0	-	.	gene_id "ENSMUSG00000037996.18"; transcript_id "ENSMUST00000044990.11"; gene_type "protein_coding"; gene_name "Slc24a2"; transcript_type "protein_coding"; transcript_name "Slc24a2-201"; exon_number 10; exon_id "ENSMUSE00000603025.4"; level 2; protein_id "ENSMUSP00000043937.5"; transcript_support_level "5"; mgi_id "MGI:1923626"; tag "basic"; tag "appris_alternative_1"; havana_gene "OTTMUSG00000007637.1"; havana_transcript "OTTMUST00000017555.1";
chr4	HAVANA	UTR	86909410	86909583	0	-	.	gene_id "ENSMUSG00000037996.18"; transcript_id "ENSMUST00000107155.8"; gene_type "protein_coding"; gene_name "Slc24a2"; transcript_type "protein_coding"; transcript_name "Slc24a2-202"; exon_number 9; exon_id "ENSMUSE00000603025.4"; level 2; protein_id "ENSMUSP00000102773.2"; transcript_support_level "5"; mgi_id "MGI:1923626"; tag "basic"; tag "appris_alternative_1"; havana_gene "OTTMUSG00000007637.1"; havana_transcript "OTTMUST00000017556.1";
chr4	HAVANA	exon	86909410	86909830	0	-	.	gene_id "ENSMUSG00000037996.18"; transcript_id "ENSMUST00000044990.11"; gene_type "protein_coding"; gene_name "Slc24a2"; transcript_type "protein_coding"; transcript_name "Slc24a2-201"; exon_number 10; exon_id "ENSMUSE00000603025.4"; level 2; protein_id "ENSMUSP00000043937.5"; transcript_support_level "5"; mgi_id "MGI:1923626"; tag "basic"; tag "appris_alternative_1"; havana_gene "OTTMUSG00000007637.1"; havana_transcript "OTTMUST00000017555.1";
chr4	HAVANA	exon	86909410	86909830	0	-	.	gene_id "ENSMUSG00000037996.18"; transcript_id "ENSMUST00000107155.8"; gene_type "protein_coding"; gene_name "Slc24a2"; transcript_type "protein_coding"; transcript_name "Slc24a2-202"; exon_number 9; exon_id "ENSMUSE00000603025.4"; level 2; protein_id "ENSMUSP00000102773.2"; transcript_support_level "5"; mgi_id "MGI:1923626"; tag "basic"; tag "appris_alternative_1"; havana_gene "OTTMUSG00000007637.1"; havana_transcript "OTTMUST00000017556.1";
chr4	HAVANA	transcript	86909410	87146110	0	-	.	gene_id "ENSMUSG00000037996.18"; transcript_id "ENSMUST00000044990.11"; gene_type "protein_coding"; gene_name "Slc24a2"; transcript_type "protein_coding"; transcript_name "Slc24a2-201"; level 2; protein_id "ENSMUSP00000043937.5"; transcript_support_level "5"; mgi_id "MGI:1923626"; tag "basic"; tag "appris_alternative_1"; havana_gene "OTTMUSG00000007637.1"; havana_transcript "OTTMUST00000017555.1";
chr4	HAVANA	transcript	86909410	87146114	0	-	.	gene_id "ENSMUSG00000037996.18"; transcript_id "ENSMUST00000107155.8"; gene_type "protein_coding"; gene_name "Slc24a2"; transcript_type "protein_coding"; transcript_name "Slc24a2-202"; level 2; protein_id "ENSMUSP00000102773.2"; transcript_support_level "5"; mgi_id "MGI:1923626"; tag "basic"; tag "appris_alternative_1"; havana_gene "OTTMUSG00000007637.1"; havana_transcript "OTTMUST00000017556.1";
chr4	HAVANA	stop_codon	86909581	86909583	0	-	0	gene_id "ENSMUSG00000037996.18"; transcript_id "ENSMUST00000107157.9"; gene_type "protein_coding"; gene_name "Slc24a2"; transcript_type "protein_coding"; transcript_name "Slc24a2-203"; exon_number 11; exon_id "ENSMUSE00000780290.2"; level 2; protein_id "ENSMUSP00000102775.3"; transcript_support_level "1"; mgi_id "MGI:1923626"; tag "basic"; tag "appris_principal_4"; tag "CCDS"; ccdsid "CCDS18312.1"; havana_gene "OTTMUSG00000007637.1"; havana_transcript "OTTMUST00000017530.1";
chr4	ENSEMBL	stop_codon	86909581	86909583	0	-	0	gene_id "ENSMUSG00000037996.18"; transcript_id "ENSMUST00000107158.9"; gene_type "protein_coding"; gene_name "Slc24a2"; transcript_type "protein_coding"; transcript_name "Slc24a2-204"; exon_number 10; exon_id "ENSMUSE00000672250.2"; level 3; protein_id "ENSMUSP00000102776.3"; transcript_support_level "1"; mgi_id "MGI:1923626"; tag "basic"; tag "Ensembl_canonical"; tag "GENCODE_Primary"; tag "CCDS"; ccdsid "CCDS51220.1"; havana_gene "OTTMUSG00000007637.1";
chr4	HAVANA	stop_codon	86909581	86909583	0	-	0	gene_id "ENSMUSG00000037996.18"; transcript_id "ENSMUST00000044990.11"; gene_type "protein_coding"; gene_name "Slc24a2"; transcript_type "protein_coding"; transcript_name "Slc24a2-201"; exon_number 10; exon_id "ENSMUSE00000603025.4"; level 2; protein_id "ENSMUSP00000043937.5"; transcript_support_level "5"; mgi_id "MGI:1923626"; tag "basic"; tag "appris_alternative_1"; havana_gene "OTTMUSG00000007637.1"; havana_transcript "OTTMUST00000017555.1";
chr4	HAVANA	stop_codon	86909581	86909583	0	-	0	gene_id "ENSMUSG00000037996.18"; transcript_id "ENSMUST00000107155.8"; gene_type "protein_coding"; gene_name "Slc24a2"; transcript_type "protein_coding"; transcript_name "Slc24a2-202"; exon_number 9; exon_id "ENSMUSE00000603025.4"; level 2; protein_id "ENSMUSP00000102773.2"; transcript_support_level "5"; mgi_id "MGI:1923626"; tag "basic"; tag "appris_alternative_1"; havana_gene "OTTMUSG00000007637.1"; havana_transcript "OTTMUST00000017556.1";
chr4	HAVANA	CDS	86909584	86909830	0	-	1	gene_id "ENSMUSG00000037996.18"; transcript_id "ENSMUST00000107157.9"; gene_type "protein_coding"; gene_name "Slc24a2"; transcript_type "protein_coding"; transcript_name "Slc24a2-203"; exon_number 11; exon_id "ENSMUSE00000780290.2"; level 2; protein_id "ENSMUSP00000102775.3"; transcript_support_level "1"; mgi_id "MGI:1923626"; tag "basic"; tag "appris_principal_4"; tag "CCDS"; ccdsid "CCDS18312.1"; havana_gene "OTTMUSG00000007637.1"; havana_transcript "OTTMUST00000017530.1";
chr4	ENSEMBL	CDS	86909584	86909830	0	-	1	gene_id "ENSMUSG00000037996.18"; transcript_id "ENSMUST00000107158.9"; gene_type "protein_coding"; gene_name "Slc24a2"; transcript_type "protein_coding"; transcript_name "Slc24a2-204"; exon_number 10; exon_id "ENSMUSE00000672250.2"; level 3; protein_id "ENSMUSP00000102776.3"; transcript_support_level "1"; mgi_id "MGI:1923626"; tag "basic"; tag "Ensembl_canonical"; tag "GENCODE_Primary"; tag "CCDS"; ccdsid "CCDS51220.1"; havana_gene "OTTMUSG00000007637.1";
chr4	HAVANA	CDS	86909584	86909830	0	-	1	gene_id "ENSMUSG00000037996.18"; transcript_id "ENSMUST00000044990.11"; gene_type "protein_coding"; gene_name "Slc24a2"; transcript_type "protein_coding"; transcript_name "Slc24a2-201"; exon_number 10; exon_id "ENSMUSE00000603025.4"; level 2; protein_id "ENSMUSP00000043937.5"; transcript_support_level "5"; mgi_id "MGI:1923626"; tag "basic"; tag "appris_alternative_1"; havana_gene "OTTMUSG00000007637.1"; havana_transcript "OTTMUST00000017555.1";
chr4	HAVANA	CDS	86909584	86909830	0	-	1	gene_id "ENSMUSG00000037996.18"; transcript_id "ENSMUST00000107155.8"; gene_type "protein_coding"; gene_name "Slc24a2"; transcript_type "protein_coding"; transcript_name "Slc24a2-202"; exon_number 9; exon_id "ENSMUSE00000603025.4"; level 2; protein_id "ENSMUSP00000102773.2"; transcript_support_level "5"; mgi_id "MGI:1923626"; tag "basic"; tag "appris_alternative_1"; havana_gene "OTTMUSG00000007637.1"; havana_transcript "OTTMUST00000017556.1";
chr4	HAVANA	exon	86914373	86914916	0	-	.	gene_id "ENSMUSG00000037996.18"; transcript_id "ENSMUST00000140780.2"; gene_type "protein_coding"; gene_name "Slc24a2"; transcript_type "protein_coding_CDS_not_defined"; transcript_name "Slc24a2-207"; exon_number 3; exon_id "ENSMUSE00000773559.2"; level 2; transcript_support_level "3"; mgi_id "MGI:1923626"; havana_gene "OTTMUSG00000007637.1"; havana_transcript "OTTMUST00000017594.1";
chr4	HAVANA	transcript	86914373	86929910	0	-	.	gene_id "ENSMUSG00000037996.18"; transcript_id "ENSMUST00000140780.2"; gene_type "protein_coding"; gene_name "Slc24a2"; transcript_type "protein_coding_CDS_not_defined"; transcript_name "Slc24a2-207"; level 2; transcript_support_level "3"; mgi_id "MGI:1923626"; havana_gene "OTTMUSG00000007637.1"; havana_transcript "OTTMUST00000017594.1";
chr4	HAVANA	exon	86914750	86914916	0	-	.	gene_id "ENSMUSG00000037996.18"; transcript_id "ENSMUST00000107157.9"; gene_type "protein_coding"; gene_name "Slc24a2"; transcript_type "protein_coding"; transcript_name "Slc24a2-203"; exon_number 10; exon_id "ENSMUSE00000314204.2"; level 2; protein_id "ENSMUSP00000102775.3"; transcript_support_level "1"; mgi_id "MGI:1923626"; tag "basic"; tag "appris_principal_4"; tag "CCDS"; ccdsid "CCDS18312.1"; havana_gene "OTTMUSG00000007637.1"; havana_transcript "OTTMUST00000017530.1";
chr4	HAVANA	CDS	86914750	86914916	0	-	0	gene_id "ENSMUSG00000037996.18"; transcript_id "ENSMUST00000107157.9"; gene_type "protein_coding"; gene_name "Slc24a2"; transcript_type "protein_coding"; transcript_name "Slc24a2-203"; exon_number 10; exon_id "ENSMUSE00000314204.2"; level 2; protein_id "ENSMUSP00000102775.3"; transcript_support_level "1"; mgi_id "MGI:1923626"; tag "basic"; tag "appris_principal_4"; tag "CCDS"; ccdsid "CCDS18312.1"; havana_gene "OTTMUSG00000007637.1"; havana_transcript "OTTMUST00000017530.1";
chr4	ENSEMBL	exon	86914750	86914916	0	-	.	gene_id "ENSMUSG00000037996.18"; transcript_id "ENSMUST00000107158.9"; gene_type "protein_coding"; gene_name "Slc24a2"; transcript_type "protein_coding"; transcript_name "Slc24a2-204"; exon_number 9; exon_id "ENSMUSE00000314204.2"; level 3; protein_id "ENSMUSP00000102776.3"; transcript_support_level "1"; mgi_id "MGI:1923626"; tag "basic"; tag "Ensembl_canonical"; tag "GENCODE_Primary"; tag "CCDS"; ccdsid "CCDS51220.1"; havana_gene "OTTMUSG00000007637.1";
chr4	ENSEMBL	CDS	86914750	86914916	0	-	0	gene_id "ENSMUSG00000037996.18"; transcript_id "ENSMUST00000107158.9"; gene_type "protein_coding"; gene_name "Slc24a2"; transcript_type "protein_coding"; transcript_name "Slc24a2-204"; exon_number 9; exon_id "ENSMUSE00000314204.2"; level 3; protein_id "ENSMUSP00000102776.3"; transcript_support_level "1"; mgi_id "MGI:1923626"; tag "basic"; tag "Ensembl_canonical"; tag "GENCODE_Primary"; tag "CCDS"; ccdsid "CCDS51220.1"; havana_gene "OTTMUSG00000007637.1";
chr4	HAVANA	exon	86914750	86914916	0	-	.	gene_id "ENSMUSG00000037996.18"; transcript_id "ENSMUST00000044990.11"; gene_type "protein_coding"; gene_name "Slc24a2"; transcript_type "protein_coding"; transcript_name "Slc24a2-201"; exon_number 9; exon_id "ENSMUSE00000314204.2"; level 2; protein_id "ENSMUSP00000043937.5"; transcript_support_level "5"; mgi_id "MGI:1923626"; tag "basic"; tag "appris_alternative_1"; havana_gene "OTTMUSG00000007637.1"; havana_transcript "OTTMUST00000017555.1";
chr4	HAVANA	CDS	86914750	86914916	0	-	0	gene_id "ENSMUSG00000037996.18"; transcript_id "ENSMUST00000044990.11"; gene_type "protein_coding"; gene_name "Slc24a2"; transcript_type "protein_coding"; transcript_name "Slc24a2-201"; exon_number 9; exon_id "ENSMUSE00000314204.2"; level 2; protein_id "ENSMUSP00000043937.5"; transcript_support_level "5"; mgi_id "MGI:1923626"; tag "basic"; tag "appris_alternative_1"; havana_gene "OTTMUSG00000007637.1"; havana_transcript "OTTMUST00000017555.1";
chr4	HAVANA	exon	86914750	86914916	0	-	.	gene_id "ENSMUSG00000037996.18"; transcript_id "ENSMUST00000107155.8"; gene_type "protein_coding"; gene_name "Slc24a2"; transcript_type "protein_coding"; transcript_name "Slc24a2-202"; exon_number 8; exon_id "ENSMUSE00000314204.2"; level 2; protein_id "ENSMUSP00000102773.2"; transcript_support_level "5"; mgi_id "MGI:1923626"; tag "basic"; tag "appris_alternative_1"; havana_gene "OTTMUSG00000007637.1"; havana_transcript "OTTMUST00000017556.1";
chr4	HAVANA	CDS	86914750	86914916	0	-	0	gene_id "ENSMUSG00000037996.18"; transcript_id "ENSMUST00000107155.8"; gene_type "protein_coding"; gene_name "Slc24a2"; transcript_type "protein_coding"; transcript_name "Slc24a2-202"; exon_number 8; exon_id "ENSMUSE00000314204.2"; level 2; protein_id "ENSMUSP00000102773.2"; transcript_support_level "5"; mgi_id "MGI:1923626"; tag "basic"; tag "appris_alternative_1"; havana_gene "OTTMUSG00000007637.1"; havana_transcript "OTTMUST00000017556.1";
chr4	ENSEMBL_gcm37	exon	86914750	86914916	34.6259310181388	-	.	gene_id "ENSMUSG00000037996.18"; transcript_id "ENSMUSG00000037996.18_tx_10"; exon_id "chr4_86914750_86914916_-"; exonnum "10"; txlen "10668";
chr4	ENSEMBL_gcm37	exon	86914750	86914916	34.1210235106475	-	.	gene_id "ENSMUSG00000037996.18"; transcript_id "ENSMUSG00000037996.18_tx_11"; exon_id "chr4_86914750_86914916_-"; exonnum "10"; txlen "10614";
chr4	ENSEMBL_gcm37	exon	86914750	86914916	34.0558570982139	-	.	gene_id "ENSMUSG00000037996.18"; transcript_id "ENSMUSG00000037996.18_tx_12"; exon_id "chr4_86914750_86914916_-"; exonnum "11"; txlen "10800";
chr4	ENSEMBL_gcm37	exon	86914750	86914916	27.1279843466018	-	.	gene_id "ENSMUSG00000037996.18"; transcript_id "ENSMUSG00000037996.18_tx_13"; exon_id "chr4_86914750_86914916_-"; exonnum "10"; txlen "10803";
chr4	ENSEMBL_gcm37	exon	86914750	86914916	26.9488426332122	-	.	gene_id "ENSMUSG00000037996.18"; transcript_id "ENSMUSG00000037996.18_tx_14"; exon_id "chr4_86914750_86914916_-"; exonnum "9"; txlen "10617";
chr4	ENSEMBL_gcm37	exon	86914750	86914916	26.2544242843077	-	.	gene_id "ENSMUSG00000037996.18"; transcript_id "ENSMUSG00000037996.18_tx_15"; exon_id "chr4_86914750_86914916_-"; exonnum "9"; txlen "10563";
chr4	ENSEMBL_gcm37	exon	86914750	86914916	26.2269727822766	-	.	gene_id "ENSMUSG00000037996.18"; transcript_id "ENSMUSG00000037996.18_tx_16"; exon_id "chr4_86914750_86914916_-"; exonnum "10"; txlen "10749";
chr4	ENSEMBL_gcm37	exon	86914750	86914916	15.5585119931479	-	.	gene_id "ENSMUSG00000037996.18"; transcript_id "ENSMUSG00000037996.18_tx_19"; exon_id "chr4_86914750_86914916_-"; exonnum "9"; txlen "10575";
chr4	ENSEMBL_gcm37	exon	86914750	86914916	63.7486038994465	-	.	gene_id "ENSMUSG00000037996.18"; transcript_id "ENSMUSG00000037996.18_tx_5"; exon_id "chr4_86914750_86914916_-"; exonnum "10"; txlen "10526";
chr4	ENSEMBL_gcm37	exon	86914750	86914916	62.5922395044811	-	.	gene_id "ENSMUSG00000037996.18"; transcript_id "ENSMUSG00000037996.18_tx_6"; exon_id "chr4_86914750_86914916_-"; exonnum "11"; txlen "10712";
chr4	ENSEMBL_gcm37	exon	86914750	86914916	50.4715531567245	-	.	gene_id "ENSMUSG00000037996.18"; transcript_id "ENSMUSG00000037996.18_tx_7"; exon_id "chr4_86914750_86914916_-"; exonnum "9"; txlen "10475";
chr4	ENSEMBL_gcm37	exon	86914750	86914916	50.4463980311014	-	.	gene_id "ENSMUSG00000037996.18"; transcript_id "ENSMUSG00000037996.18_tx_8"; exon_id "chr4_86914750_86914916_-"; exonnum "10"; txlen "10661";
chr4	ENSEMBL_gcm37	exon	86914750	86914916	34.76446950293	-	.	gene_id "ENSMUSG00000037996.18"; transcript_id "ENSMUSG00000037996.18_tx_9"; exon_id "chr4_86914750_86914916_-"; exonnum "11"; txlen "10854";
chr4	HAVANA	exon	86919547	86919636	0	-	.	gene_id "ENSMUSG00000037996.18"; transcript_id "ENSMUST00000107157.9"; gene_type "protein_coding"; gene_name "Slc24a2"; transcript_type "protein_coding"; transcript_name "Slc24a2-203"; exon_number 9; exon_id "ENSMUSE00001268307.2"; level 2; protein_id "ENSMUSP00000102775.3"; transcript_support_level "1"; mgi_id "MGI:1923626"; tag "basic"; tag "appris_principal_4"; tag "CCDS"; ccdsid "CCDS18312.1"; havana_gene "OTTMUSG00000007637.1"; havana_transcript "OTTMUST00000017530.1";
chr4	HAVANA	CDS	86919547	86919636	0	-	0	gene_id "ENSMUSG00000037996.18"; transcript_id "ENSMUST00000107157.9"; gene_type "protein_coding"; gene_name "Slc24a2"; transcript_type "protein_coding"; transcript_name "Slc24a2-203"; exon_number 9; exon_id "ENSMUSE00001268307.2"; level 2; protein_id "ENSMUSP00000102775.3"; transcript_support_level "1"; mgi_id "MGI:1923626"; tag "basic"; tag "appris_principal_4"; tag "CCDS"; ccdsid "CCDS18312.1"; havana_gene "OTTMUSG00000007637.1"; havana_transcript "OTTMUST00000017530.1";
chr4	ENSEMBL	exon	86919547	86919636	0	-	.	gene_id "ENSMUSG00000037996.18"; transcript_id "ENSMUST00000107158.9"; gene_type "protein_coding"; gene_name "Slc24a2"; transcript_type "protein_coding"; transcript_name "Slc24a2-204"; exon_number 8; exon_id "ENSMUSE00001268307.2"; level 3; protein_id "ENSMUSP00000102776.3"; transcript_support_level "1"; mgi_id "MGI:1923626"; tag "basic"; tag "Ensembl_canonical"; tag "GENCODE_Primary"; tag "CCDS"; ccdsid "CCDS51220.1"; havana_gene "OTTMUSG00000007637.1";
chr4	ENSEMBL	CDS	86919547	86919636	0	-	0	gene_id "ENSMUSG00000037996.18"; transcript_id "ENSMUST00000107158.9"; gene_type "protein_coding"; gene_name "Slc24a2"; transcript_type "protein_coding"; transcript_name "Slc24a2-204"; exon_number 8; exon_id "ENSMUSE00001268307.2"; level 3; protein_id "ENSMUSP00000102776.3"; transcript_support_level "1"; mgi_id "MGI:1923626"; tag "basic"; tag "Ensembl_canonical"; tag "GENCODE_Primary"; tag "CCDS"; ccdsid "CCDS51220.1"; havana_gene "OTTMUSG00000007637.1";
chr4	HAVANA	exon	86919547	86919636	0	-	.	gene_id "ENSMUSG00000037996.18"; transcript_id "ENSMUST00000044990.11"; gene_type "protein_coding"; gene_name "Slc24a2"; transcript_type "protein_coding"; transcript_name "Slc24a2-201"; exon_number 8; exon_id "ENSMUSE00001268307.2"; level 2; protein_id "ENSMUSP00000043937.5"; transcript_support_level "5"; mgi_id "MGI:1923626"; tag "basic"; tag "appris_alternative_1"; havana_gene "OTTMUSG00000007637.1"; havana_transcript "OTTMUST00000017555.1";
chr4	HAVANA	CDS	86919547	86919636	0	-	0	gene_id "ENSMUSG00000037996.18"; transcript_id "ENSMUST00000044990.11"; gene_type "protein_coding"; gene_name "Slc24a2"; transcript_type "protein_coding"; transcript_name "Slc24a2-201"; exon_number 8; exon_id "ENSMUSE00001268307.2"; level 2; protein_id "ENSMUSP00000043937.5"; transcript_support_level "5"; mgi_id "MGI:1923626"; tag "basic"; tag "appris_alternative_1"; havana_gene "OTTMUSG00000007637.1"; havana_transcript "OTTMUST00000017555.1";
chr4	HAVANA	exon	86919547	86919636	0	-	.	gene_id "ENSMUSG00000037996.18"; transcript_id "ENSMUST00000107155.8"; gene_type "protein_coding"; gene_name "Slc24a2"; transcript_type "protein_coding"; transcript_name "Slc24a2-202"; exon_number 7; exon_id "ENSMUSE00001268307.2"; level 2; protein_id "ENSMUSP00000102773.2"; transcript_support_level "5"; mgi_id "MGI:1923626"; tag "basic"; tag "appris_alternative_1"; havana_gene "OTTMUSG00000007637.1"; havana_transcript "OTTMUST00000017556.1";
chr4	HAVANA	CDS	86919547	86919636	0	-	0	gene_id "ENSMUSG00000037996.18"; transcript_id "ENSMUST00000107155.8"; gene_type "protein_coding"; gene_name "Slc24a2"; transcript_type "protein_coding"; transcript_name "Slc24a2-202"; exon_number 7; exon_id "ENSMUSE00001268307.2"; level 2; protein_id "ENSMUSP00000102773.2"; transcript_support_level "5"; mgi_id "MGI:1923626"; tag "basic"; tag "appris_alternative_1"; havana_gene "OTTMUSG00000007637.1"; havana_transcript "OTTMUST00000017556.1";
chr4	HAVANA	exon	86919547	86919636	0	-	.	gene_id "ENSMUSG00000037996.18"; transcript_id "ENSMUST00000140780.2"; gene_type "protein_coding"; gene_name "Slc24a2"; transcript_type "protein_coding_CDS_not_defined"; transcript_name "Slc24a2-207"; exon_number 2; exon_id "ENSMUSE00001261303.2"; level 2; transcript_support_level "3"; mgi_id "MGI:1923626"; havana_gene "OTTMUSG00000007637.1"; havana_transcript "OTTMUST00000017594.1";
chr4	ENSEMBL_gcm37	exon	86919547	86919636	34.6259310181388	-	.	gene_id "ENSMUSG00000037996.18"; transcript_id "ENSMUSG00000037996.18_tx_10"; exon_id "chr4_86919547_86919636_-"; exonnum "9"; txlen "10668";
chr4	ENSEMBL_gcm37	exon	86919547	86919636	34.1210235106475	-	.	gene_id "ENSMUSG00000037996.18"; transcript_id "ENSMUSG00000037996.18_tx_11"; exon_id "chr4_86919547_86919636_-"; exonnum "9"; txlen "10614";
chr4	ENSEMBL_gcm37	exon	86919547	86919636	34.0558570982139	-	.	gene_id "ENSMUSG00000037996.18"; transcript_id "ENSMUSG00000037996.18_tx_12"; exon_id "chr4_86919547_86919636_-"; exonnum "10"; txlen "10800";
chr4	ENSEMBL_gcm37	exon	86919547	86919636	27.1279843466018	-	.	gene_id "ENSMUSG00000037996.18"; transcript_id "ENSMUSG00000037996.18_tx_13"; exon_id "chr4_86919547_86919636_-"; exonnum "9"; txlen "10803";
chr4	ENSEMBL_gcm37	exon	86919547	86919636	26.9488426332122	-	.	gene_id "ENSMUSG00000037996.18"; transcript_id "ENSMUSG00000037996.18_tx_14"; exon_id "chr4_86919547_86919636_-"; exonnum "8"; txlen "10617";
chr4	ENSEMBL_gcm37	exon	86919547	86919636	26.2544242843077	-	.	gene_id "ENSMUSG00000037996.18"; transcript_id "ENSMUSG00000037996.18_tx_15"; exon_id "chr4_86919547_86919636_-"; exonnum "8"; txlen "10563";
chr4	ENSEMBL_gcm37	exon	86919547	86919636	26.2269727822766	-	.	gene_id "ENSMUSG00000037996.18"; transcript_id "ENSMUSG00000037996.18_tx_16"; exon_id "chr4_86919547_86919636_-"; exonnum "9"; txlen "10749";
chr4	ENSEMBL_gcm37	exon	86919547	86919636	15.5585119931479	-	.	gene_id "ENSMUSG00000037996.18"; transcript_id "ENSMUSG00000037996.18_tx_19"; exon_id "chr4_86919547_86919636_-"; exonnum "8"; txlen "10575";
chr4	ENSEMBL_gcm37	exon	86919547	86919636	63.7486038994465	-	.	gene_id "ENSMUSG00000037996.18"; transcript_id "ENSMUSG00000037996.18_tx_5"; exon_id "chr4_86919547_86919636_-"; exonnum "9"; txlen "10526";
chr4	ENSEMBL_gcm37	exon	86919547	86919636	62.5922395044811	-	.	gene_id "ENSMUSG00000037996.18"; transcript_id "ENSMUSG00000037996.18_tx_6"; exon_id "chr4_86919547_86919636_-"; exonnum "10"; txlen "10712";
chr4	ENSEMBL_gcm37	exon	86919547	86919636	50.4715531567245	-	.	gene_id "ENSMUSG00000037996.18"; transcript_id "ENSMUSG00000037996.18_tx_7"; exon_id "chr4_86919547_86919636_-"; exonnum "8"; txlen "10475";
chr4	ENSEMBL_gcm37	exon	86919547	86919636	50.4463980311014	-	.	gene_id "ENSMUSG00000037996.18"; transcript_id "ENSMUSG00000037996.18_tx_8"; exon_id "chr4_86919547_86919636_-"; exonnum "9"; txlen "10661";
chr4	ENSEMBL_gcm37	exon	86919547	86919636	34.76446950293	-	.	gene_id "ENSMUSG00000037996.18"; transcript_id "ENSMUSG00000037996.18_tx_9"; exon_id "chr4_86919547_86919636_-"; exonnum "10"; txlen "10854";
chr4	HAVANA	exon	86929866	86929910	0	-	.	gene_id "ENSMUSG00000037996.18"; transcript_id "ENSMUST00000140780.2"; gene_type "protein_coding"; gene_name "Slc24a2"; transcript_type "protein_coding_CDS_not_defined"; transcript_name "Slc24a2-207"; exon_number 1; exon_id "ENSMUSE00000789363.2"; level 2; transcript_support_level "3"; mgi_id "MGI:1923626"; havana_gene "OTTMUSG00000007637.1"; havana_transcript "OTTMUST00000017594.1";
chr4	HAVANA	exon	86929866	86929997	0	-	.	gene_id "ENSMUSG00000037996.18"; transcript_id "ENSMUST00000044990.11"; gene_type "protein_coding"; gene_name "Slc24a2"; transcript_type "protein_coding"; transcript_name "Slc24a2-201"; exon_number 7; exon_id "ENSMUSE00000672248.2"; level 2; protein_id "ENSMUSP00000043937.5"; transcript_support_level "5"; mgi_id "MGI:1923626"; tag "basic"; tag "appris_alternative_1"; havana_gene "OTTMUSG00000007637.1"; havana_transcript "OTTMUST00000017555.1";
chr4	HAVANA	CDS	86929866	86929997	0	-	0	gene_id "ENSMUSG00000037996.18"; transcript_id "ENSMUST00000044990.11"; gene_type "protein_coding"; gene_name "Slc24a2"; transcript_type "protein_coding"; transcript_name "Slc24a2-201"; exon_number 7; exon_id "ENSMUSE00000672248.2"; level 2; protein_id "ENSMUSP00000043937.5"; transcript_support_level "5"; mgi_id "MGI:1923626"; tag "basic"; tag "appris_alternative_1"; havana_gene "OTTMUSG00000007637.1"; havana_transcript "OTTMUST00000017555.1";
chr4	HAVANA	exon	86929866	86929997	0	-	.	gene_id "ENSMUSG00000037996.18"; transcript_id "ENSMUST00000107155.8"; gene_type "protein_coding"; gene_name "Slc24a2"; transcript_type "protein_coding"; transcript_name "Slc24a2-202"; exon_number 6; exon_id "ENSMUSE00000672248.2"; level 2; protein_id "ENSMUSP00000102773.2"; transcript_support_level "5"; mgi_id "MGI:1923626"; tag "basic"; tag "appris_alternative_1"; havana_gene "OTTMUSG00000007637.1"; havana_transcript "OTTMUST00000017556.1";
chr4	HAVANA	CDS	86929866	86929997	0	-	0	gene_id "ENSMUSG00000037996.18"; transcript_id "ENSMUST00000107155.8"; gene_type "protein_coding"; gene_name "Slc24a2"; transcript_type "protein_coding"; transcript_name "Slc24a2-202"; exon_number 6; exon_id "ENSMUSE00000672248.2"; level 2; protein_id "ENSMUSP00000102773.2"; transcript_support_level "5"; mgi_id "MGI:1923626"; tag "basic"; tag "appris_alternative_1"; havana_gene "OTTMUSG00000007637.1"; havana_transcript "OTTMUST00000017556.1";
chr4	HAVANA	exon	86929866	86930009	0	-	.	gene_id "ENSMUSG00000037996.18"; transcript_id "ENSMUST00000107157.9"; gene_type "protein_coding"; gene_name "Slc24a2"; transcript_type "protein_coding"; transcript_name "Slc24a2-203"; exon_number 8; exon_id "ENSMUSE00000314145.2"; level 2; protein_id "ENSMUSP00000102775.3"; transcript_support_level "1"; mgi_id "MGI:1923626"; tag "basic"; tag "appris_principal_4"; tag "CCDS"; ccdsid "CCDS18312.1"; havana_gene "OTTMUSG00000007637.1"; havana_transcript "OTTMUST00000017530.1";
chr4	HAVANA	CDS	86929866	86930009	0	-	0	gene_id "ENSMUSG00000037996.18"; transcript_id "ENSMUST00000107157.9"; gene_type "protein_coding"; gene_name "Slc24a2"; transcript_type "protein_coding"; transcript_name "Slc24a2-203"; exon_number 8; exon_id "ENSMUSE00000314145.2"; level 2; protein_id "ENSMUSP00000102775.3"; transcript_support_level "1"; mgi_id "MGI:1923626"; tag "basic"; tag "appris_principal_4"; tag "CCDS"; ccdsid "CCDS18312.1"; havana_gene "OTTMUSG00000007637.1"; havana_transcript "OTTMUST00000017530.1";
chr4	ENSEMBL	exon	86929866	86930009	0	-	.	gene_id "ENSMUSG00000037996.18"; transcript_id "ENSMUST00000107158.9"; gene_type "protein_coding"; gene_name "Slc24a2"; transcript_type "protein_coding"; transcript_name "Slc24a2-204"; exon_number 7; exon_id "ENSMUSE00000314145.2"; level 3; protein_id "ENSMUSP00000102776.3"; transcript_support_level "1"; mgi_id "MGI:1923626"; tag "basic"; tag "Ensembl_canonical"; tag "GENCODE_Primary"; tag "CCDS"; ccdsid "CCDS51220.1"; havana_gene "OTTMUSG00000007637.1";
chr4	ENSEMBL	CDS	86929866	86930009	0	-	0	gene_id "ENSMUSG00000037996.18"; transcript_id "ENSMUST00000107158.9"; gene_type "protein_coding"; gene_name "Slc24a2"; transcript_type "protein_coding"; transcript_name "Slc24a2-204"; exon_number 7; exon_id "ENSMUSE00000314145.2"; level 3; protein_id "ENSMUSP00000102776.3"; transcript_support_level "1"; mgi_id "MGI:1923626"; tag "basic"; tag "Ensembl_canonical"; tag "GENCODE_Primary"; tag "CCDS"; ccdsid "CCDS51220.1"; havana_gene "OTTMUSG00000007637.1";
chr4	ENSEMBL_gcm37	exon	86929866	86930009	34.6259310181388	-	.	gene_id "ENSMUSG00000037996.18"; transcript_id "ENSMUSG00000037996.18_tx_10"; exon_id "chr4_86929866_86930009_-"; exonnum "8"; txlen "10668";
chr4	ENSEMBL_gcm37	exon	86929866	86930009	34.1210235106475	-	.	gene_id "ENSMUSG00000037996.18"; transcript_id "ENSMUSG00000037996.18_tx_11"; exon_id "chr4_86929866_86930009_-"; exonnum "8"; txlen "10614";
chr4	ENSEMBL_gcm37	exon	86929866	86930009	34.0558570982139	-	.	gene_id "ENSMUSG00000037996.18"; transcript_id "ENSMUSG00000037996.18_tx_12"; exon_id "chr4_86929866_86930009_-"; exonnum "9"; txlen "10800";
chr4	ENSEMBL_gcm37	exon	86929866	86930009	27.1279843466018	-	.	gene_id "ENSMUSG00000037996.18"; transcript_id "ENSMUSG00000037996.18_tx_13"; exon_id "chr4_86929866_86930009_-"; exonnum "8"; txlen "10803";
chr4	ENSEMBL_gcm37	exon	86929866	86930009	26.9488426332122	-	.	gene_id "ENSMUSG00000037996.18"; transcript_id "ENSMUSG00000037996.18_tx_14"; exon_id "chr4_86929866_86930009_-"; exonnum "7"; txlen "10617";
chr4	ENSEMBL_gcm37	exon	86929866	86930009	26.2544242843077	-	.	gene_id "ENSMUSG00000037996.18"; transcript_id "ENSMUSG00000037996.18_tx_15"; exon_id "chr4_86929866_86930009_-"; exonnum "7"; txlen "10563";
chr4	ENSEMBL_gcm37	exon	86929866	86930009	26.2269727822766	-	.	gene_id "ENSMUSG00000037996.18"; transcript_id "ENSMUSG00000037996.18_tx_16"; exon_id "chr4_86929866_86930009_-"; exonnum "8"; txlen "10749";
chr4	ENSEMBL_gcm37	exon	86929866	86930009	15.5585119931479	-	.	gene_id "ENSMUSG00000037996.18"; transcript_id "ENSMUSG00000037996.18_tx_19"; exon_id "chr4_86929866_86930009_-"; exonnum "7"; txlen "10575";
chr4	ENSEMBL_gcm37	exon	86929866	86930009	63.7486038994465	-	.	gene_id "ENSMUSG00000037996.18"; transcript_id "ENSMUSG00000037996.18_tx_5"; exon_id "chr4_86929866_86930009_-"; exonnum "8"; txlen "10526";
chr4	ENSEMBL_gcm37	exon	86929866	86930009	62.5922395044811	-	.	gene_id "ENSMUSG00000037996.18"; transcript_id "ENSMUSG00000037996.18_tx_6"; exon_id "chr4_86929866_86930009_-"; exonnum "9"; txlen "10712";
chr4	ENSEMBL_gcm37	exon	86929866	86930009	50.4715531567245	-	.	gene_id "ENSMUSG00000037996.18"; transcript_id "ENSMUSG00000037996.18_tx_7"; exon_id "chr4_86929866_86930009_-"; exonnum "7"; txlen "10475";
chr4	ENSEMBL_gcm37	exon	86929866	86930009	50.4463980311014	-	.	gene_id "ENSMUSG00000037996.18"; transcript_id "ENSMUSG00000037996.18_tx_8"; exon_id "chr4_86929866_86930009_-"; exonnum "8"; txlen "10661";
chr4	ENSEMBL_gcm37	exon	86929866	86930009	34.76446950293	-	.	gene_id "ENSMUSG00000037996.18"; transcript_id "ENSMUSG00000037996.18_tx_9"; exon_id "chr4_86929866_86930009_-"; exonnum "9"; txlen "10854";
chr4	HAVANA	exon	86946483	86946601	0	-	.	gene_id "ENSMUSG00000037996.18"; transcript_id "ENSMUST00000107157.9"; gene_type "protein_coding"; gene_name "Slc24a2"; transcript_type "protein_coding"; transcript_name "Slc24a2-203"; exon_number 7; exon_id "ENSMUSE00000314150.2"; level 2; protein_id "ENSMUSP00000102775.3"; transcript_support_level "1"; mgi_id "MGI:1923626"; tag "basic"; tag "appris_principal_4"; tag "CCDS"; ccdsid "CCDS18312.1"; havana_gene "OTTMUSG00000007637.1"; havana_transcript "OTTMUST00000017530.1";
chr4	HAVANA	CDS	86946483	86946601	0	-	2	gene_id "ENSMUSG00000037996.18"; transcript_id "ENSMUST00000107157.9"; gene_type "protein_coding"; gene_name "Slc24a2"; transcript_type "protein_coding"; transcript_name "Slc24a2-203"; exon_number 7; exon_id "ENSMUSE00000314150.2"; level 2; protein_id "ENSMUSP00000102775.3"; transcript_support_level "1"; mgi_id "MGI:1923626"; tag "basic"; tag "appris_principal_4"; tag "CCDS"; ccdsid "CCDS18312.1"; havana_gene "OTTMUSG00000007637.1"; havana_transcript "OTTMUST00000017530.1";
chr4	ENSEMBL	exon	86946483	86946601	0	-	.	gene_id "ENSMUSG00000037996.18"; transcript_id "ENSMUST00000107158.9"; gene_type "protein_coding"; gene_name "Slc24a2"; transcript_type "protein_coding"; transcript_name "Slc24a2-204"; exon_number 6; exon_id "ENSMUSE00000314150.2"; level 3; protein_id "ENSMUSP00000102776.3"; transcript_support_level "1"; mgi_id "MGI:1923626"; tag "basic"; tag "Ensembl_canonical"; tag "GENCODE_Primary"; tag "CCDS"; ccdsid "CCDS51220.1"; havana_gene "OTTMUSG00000007637.1";
chr4	ENSEMBL	CDS	86946483	86946601	0	-	2	gene_id "ENSMUSG00000037996.18"; transcript_id "ENSMUST00000107158.9"; gene_type "protein_coding"; gene_name "Slc24a2"; transcript_type "protein_coding"; transcript_name "Slc24a2-204"; exon_number 6; exon_id "ENSMUSE00000314150.2"; level 3; protein_id "ENSMUSP00000102776.3"; transcript_support_level "1"; mgi_id "MGI:1923626"; tag "basic"; tag "Ensembl_canonical"; tag "GENCODE_Primary"; tag "CCDS"; ccdsid "CCDS51220.1"; havana_gene "OTTMUSG00000007637.1";
chr4	HAVANA	exon	86946483	86946601	0	-	.	gene_id "ENSMUSG00000037996.18"; transcript_id "ENSMUST00000044990.11"; gene_type "protein_coding"; gene_name "Slc24a2"; transcript_type "protein_coding"; transcript_name "Slc24a2-201"; exon_number 6; exon_id "ENSMUSE00000314150.2"; level 2; protein_id "ENSMUSP00000043937.5"; transcript_support_level "5"; mgi_id "MGI:1923626"; tag "basic"; tag "appris_alternative_1"; havana_gene "OTTMUSG00000007637.1"; havana_transcript "OTTMUST00000017555.1";
chr4	HAVANA	CDS	86946483	86946601	0	-	2	gene_id "ENSMUSG00000037996.18"; transcript_id "ENSMUST00000044990.11"; gene_type "protein_coding"; gene_name "Slc24a2"; transcript_type "protein_coding"; transcript_name "Slc24a2-201"; exon_number 6; exon_id "ENSMUSE00000314150.2"; level 2; protein_id "ENSMUSP00000043937.5"; transcript_support_level "5"; mgi_id "MGI:1923626"; tag "basic"; tag "appris_alternative_1"; havana_gene "OTTMUSG00000007637.1"; havana_transcript "OTTMUST00000017555.1";
chr4	HAVANA	exon	86946483	86946601	0	-	.	gene_id "ENSMUSG00000037996.18"; transcript_id "ENSMUST00000107155.8"; gene_type "protein_coding"; gene_name "Slc24a2"; transcript_type "protein_coding"; transcript_name "Slc24a2-202"; exon_number 5; exon_id "ENSMUSE00000314150.2"; level 2; protein_id "ENSMUSP00000102773.2"; transcript_support_level "5"; mgi_id "MGI:1923626"; tag "basic"; tag "appris_alternative_1"; havana_gene "OTTMUSG00000007637.1"; havana_transcript "OTTMUST00000017556.1";
chr4	HAVANA	CDS	86946483	86946601	0	-	2	gene_id "ENSMUSG00000037996.18"; transcript_id "ENSMUST00000107155.8"; gene_type "protein_coding"; gene_name "Slc24a2"; transcript_type "protein_coding"; transcript_name "Slc24a2-202"; exon_number 5; exon_id "ENSMUSE00000314150.2"; level 2; protein_id "ENSMUSP00000102773.2"; transcript_support_level "5"; mgi_id "MGI:1923626"; tag "basic"; tag "appris_alternative_1"; havana_gene "OTTMUSG00000007637.1"; havana_transcript "OTTMUST00000017556.1";
chr4	ENSEMBL_gcm37	exon	86946483	86946601	34.6259310181388	-	.	gene_id "ENSMUSG00000037996.18"; transcript_id "ENSMUSG00000037996.18_tx_10"; exon_id "chr4_86946483_86946601_-"; exonnum "7"; txlen "10668";
chr4	ENSEMBL_gcm37	exon	86946483	86946601	34.1210235106475	-	.	gene_id "ENSMUSG00000037996.18"; transcript_id "ENSMUSG00000037996.18_tx_11"; exon_id "chr4_86946483_86946601_-"; exonnum "7"; txlen "10614";
chr4	ENSEMBL_gcm37	exon	86946483	86946601	34.0558570982139	-	.	gene_id "ENSMUSG00000037996.18"; transcript_id "ENSMUSG00000037996.18_tx_12"; exon_id "chr4_86946483_86946601_-"; exonnum "8"; txlen "10800";
chr4	ENSEMBL_gcm37	exon	86946483	86946601	27.1279843466018	-	.	gene_id "ENSMUSG00000037996.18"; transcript_id "ENSMUSG00000037996.18_tx_13"; exon_id "chr4_86946483_86946601_-"; exonnum "7"; txlen "10803";
chr4	ENSEMBL_gcm37	exon	86946483	86946601	26.9488426332122	-	.	gene_id "ENSMUSG00000037996.18"; transcript_id "ENSMUSG00000037996.18_tx_14"; exon_id "chr4_86946483_86946601_-"; exonnum "6"; txlen "10617";
chr4	ENSEMBL_gcm37	exon	86946483	86946601	26.2544242843077	-	.	gene_id "ENSMUSG00000037996.18"; transcript_id "ENSMUSG00000037996.18_tx_15"; exon_id "chr4_86946483_86946601_-"; exonnum "6"; txlen "10563";
chr4	ENSEMBL_gcm37	exon	86946483	86946601	26.2269727822766	-	.	gene_id "ENSMUSG00000037996.18"; transcript_id "ENSMUSG00000037996.18_tx_16"; exon_id "chr4_86946483_86946601_-"; exonnum "7"; txlen "10749";
chr4	ENSEMBL_gcm37	exon	86946483	86946601	15.5585119931479	-	.	gene_id "ENSMUSG00000037996.18"; transcript_id "ENSMUSG00000037996.18_tx_19"; exon_id "chr4_86946483_86946601_-"; exonnum "6"; txlen "10575";
chr4	ENSEMBL_gcm37	exon	86946483	86946601	63.7486038994465	-	.	gene_id "ENSMUSG00000037996.18"; transcript_id "ENSMUSG00000037996.18_tx_5"; exon_id "chr4_86946483_86946601_-"; exonnum "7"; txlen "10526";
chr4	ENSEMBL_gcm37	exon	86946483	86946601	62.5922395044811	-	.	gene_id "ENSMUSG00000037996.18"; transcript_id "ENSMUSG00000037996.18_tx_6"; exon_id "chr4_86946483_86946601_-"; exonnum "8"; txlen "10712";
chr4	ENSEMBL_gcm37	exon	86946483	86946601	50.4715531567245	-	.	gene_id "ENSMUSG00000037996.18"; transcript_id "ENSMUSG00000037996.18_tx_7"; exon_id "chr4_86946483_86946601_-"; exonnum "6"; txlen "10475";
chr4	ENSEMBL_gcm37	exon	86946483	86946601	50.4463980311014	-	.	gene_id "ENSMUSG00000037996.18"; transcript_id "ENSMUSG00000037996.18_tx_8"; exon_id "chr4_86946483_86946601_-"; exonnum "7"; txlen "10661";
chr4	ENSEMBL_gcm37	exon	86946483	86946601	34.76446950293	-	.	gene_id "ENSMUSG00000037996.18"; transcript_id "ENSMUSG00000037996.18_tx_9"; exon_id "chr4_86946483_86946601_-"; exonnum "8"; txlen "10854";
chr4	HAVANA	exon	86946520	86946601	0	-	.	gene_id "ENSMUSG00000037996.18"; transcript_id "ENSMUST00000146815.2"; gene_type "protein_coding"; gene_name "Slc24a2"; transcript_type "protein_coding"; transcript_name "Slc24a2-208"; exon_number 6; exon_id "ENSMUSE00000798436.2"; level 2; protein_id "ENSMUSP00000119537.2"; transcript_support_level "3"; mgi_id "MGI:1923626"; tag "mRNA_start_NF"; tag "mRNA_end_NF"; tag "cds_start_NF"; tag "cds_end_NF"; havana_gene "OTTMUSG00000007637.1"; havana_transcript "OTTMUST00000017593.1";
chr4	HAVANA	CDS	86946520	86946601	0	-	2	gene_id "ENSMUSG00000037996.18"; transcript_id "ENSMUST00000146815.2"; gene_type "protein_coding"; gene_name "Slc24a2"; transcript_type "protein_coding"; transcript_name "Slc24a2-208"; exon_number 6; exon_id "ENSMUSE00000798436.2"; level 2; protein_id "ENSMUSP00000119537.2"; transcript_support_level "3"; mgi_id "MGI:1923626"; tag "mRNA_start_NF"; tag "mRNA_end_NF"; tag "cds_start_NF"; tag "cds_end_NF"; havana_gene "OTTMUSG00000007637.1"; havana_transcript "OTTMUST00000017593.1";
chr4	HAVANA	transcript	86946520	87094522	0	-	.	gene_id "ENSMUSG00000037996.18"; transcript_id "ENSMUST00000146815.2"; gene_type "protein_coding"; gene_name "Slc24a2"; transcript_type "protein_coding"; transcript_name "Slc24a2-208"; level 2; protein_id "ENSMUSP00000119537.2"; transcript_support_level "3"; mgi_id "MGI:1923626"; tag "mRNA_start_NF"; tag "mRNA_end_NF"; tag "cds_start_NF"; tag "cds_end_NF"; havana_gene "OTTMUSG00000007637.1"; havana_transcript "OTTMUST00000017593.1";
chr4	HAVANA	exon	86950430	86950528	0	-	.	gene_id "ENSMUSG00000037996.18"; transcript_id "ENSMUST00000107157.9"; gene_type "protein_coding"; gene_name "Slc24a2"; transcript_type "protein_coding"; transcript_name "Slc24a2-203"; exon_number 6; exon_id "ENSMUSE00000314155.2"; level 2; protein_id "ENSMUSP00000102775.3"; transcript_support_level "1"; mgi_id "MGI:1923626"; tag "basic"; tag "appris_principal_4"; tag "CCDS"; ccdsid "CCDS18312.1"; havana_gene "OTTMUSG00000007637.1"; havana_transcript "OTTMUST00000017530.1";
chr4	HAVANA	CDS	86950430	86950528	0	-	2	gene_id "ENSMUSG00000037996.18"; transcript_id "ENSMUST00000107157.9"; gene_type "protein_coding"; gene_name "Slc24a2"; transcript_type "protein_coding"; transcript_name "Slc24a2-203"; exon_number 6; exon_id "ENSMUSE00000314155.2"; level 2; protein_id "ENSMUSP00000102775.3"; transcript_support_level "1"; mgi_id "MGI:1923626"; tag "basic"; tag "appris_principal_4"; tag "CCDS"; ccdsid "CCDS18312.1"; havana_gene "OTTMUSG00000007637.1"; havana_transcript "OTTMUST00000017530.1";
chr4	ENSEMBL	exon	86950430	86950528	0	-	.	gene_id "ENSMUSG00000037996.18"; transcript_id "ENSMUST00000107158.9"; gene_type "protein_coding"; gene_name "Slc24a2"; transcript_type "protein_coding"; transcript_name "Slc24a2-204"; exon_number 5; exon_id "ENSMUSE00000314155.2"; level 3; protein_id "ENSMUSP00000102776.3"; transcript_support_level "1"; mgi_id "MGI:1923626"; tag "basic"; tag "Ensembl_canonical"; tag "GENCODE_Primary"; tag "CCDS"; ccdsid "CCDS51220.1"; havana_gene "OTTMUSG00000007637.1";
chr4	ENSEMBL	CDS	86950430	86950528	0	-	2	gene_id "ENSMUSG00000037996.18"; transcript_id "ENSMUST00000107158.9"; gene_type "protein_coding"; gene_name "Slc24a2"; transcript_type "protein_coding"; transcript_name "Slc24a2-204"; exon_number 5; exon_id "ENSMUSE00000314155.2"; level 3; protein_id "ENSMUSP00000102776.3"; transcript_support_level "1"; mgi_id "MGI:1923626"; tag "basic"; tag "Ensembl_canonical"; tag "GENCODE_Primary"; tag "CCDS"; ccdsid "CCDS51220.1"; havana_gene "OTTMUSG00000007637.1";
chr4	HAVANA	exon	86950430	86950528	0	-	.	gene_id "ENSMUSG00000037996.18"; transcript_id "ENSMUST00000044990.11"; gene_type "protein_coding"; gene_name "Slc24a2"; transcript_type "protein_coding"; transcript_name "Slc24a2-201"; exon_number 5; exon_id "ENSMUSE00000314155.2"; level 2; protein_id "ENSMUSP00000043937.5"; transcript_support_level "5"; mgi_id "MGI:1923626"; tag "basic"; tag "appris_alternative_1"; havana_gene "OTTMUSG00000007637.1"; havana_transcript "OTTMUST00000017555.1";
chr4	HAVANA	CDS	86950430	86950528	0	-	2	gene_id "ENSMUSG00000037996.18"; transcript_id "ENSMUST00000044990.11"; gene_type "protein_coding"; gene_name "Slc24a2"; transcript_type "protein_coding"; transcript_name "Slc24a2-201"; exon_number 5; exon_id "ENSMUSE00000314155.2"; level 2; protein_id "ENSMUSP00000043937.5"; transcript_support_level "5"; mgi_id "MGI:1923626"; tag "basic"; tag "appris_alternative_1"; havana_gene "OTTMUSG00000007637.1"; havana_transcript "OTTMUST00000017555.1";
chr4	HAVANA	exon	86950430	86950528	0	-	.	gene_id "ENSMUSG00000037996.18"; transcript_id "ENSMUST00000107155.8"; gene_type "protein_coding"; gene_name "Slc24a2"; transcript_type "protein_coding"; transcript_name "Slc24a2-202"; exon_number 4; exon_id "ENSMUSE00000314155.2"; level 2; protein_id "ENSMUSP00000102773.2"; transcript_support_level "5"; mgi_id "MGI:1923626"; tag "basic"; tag "appris_alternative_1"; havana_gene "OTTMUSG00000007637.1"; havana_transcript "OTTMUST00000017556.1";
chr4	HAVANA	CDS	86950430	86950528	0	-	2	gene_id "ENSMUSG00000037996.18"; transcript_id "ENSMUST00000107155.8"; gene_type "protein_coding"; gene_name "Slc24a2"; transcript_type "protein_coding"; transcript_name "Slc24a2-202"; exon_number 4; exon_id "ENSMUSE00000314155.2"; level 2; protein_id "ENSMUSP00000102773.2"; transcript_support_level "5"; mgi_id "MGI:1923626"; tag "basic"; tag "appris_alternative_1"; havana_gene "OTTMUSG00000007637.1"; havana_transcript "OTTMUST00000017556.1";
chr4	HAVANA	exon	86950430	86950528	0	-	.	gene_id "ENSMUSG00000037996.18"; transcript_id "ENSMUST00000146815.2"; gene_type "protein_coding"; gene_name "Slc24a2"; transcript_type "protein_coding"; transcript_name "Slc24a2-208"; exon_number 5; exon_id "ENSMUSE00000314155.2"; level 2; protein_id "ENSMUSP00000119537.2"; transcript_support_level "3"; mgi_id "MGI:1923626"; tag "mRNA_start_NF"; tag "mRNA_end_NF"; tag "cds_start_NF"; tag "cds_end_NF"; havana_gene "OTTMUSG00000007637.1"; havana_transcript "OTTMUST00000017593.1";
chr4	HAVANA	CDS	86950430	86950528	0	-	2	gene_id "ENSMUSG00000037996.18"; transcript_id "ENSMUST00000146815.2"; gene_type "protein_coding"; gene_name "Slc24a2"; transcript_type "protein_coding"; transcript_name "Slc24a2-208"; exon_number 5; exon_id "ENSMUSE00000314155.2"; level 2; protein_id "ENSMUSP00000119537.2"; transcript_support_level "3"; mgi_id "MGI:1923626"; tag "mRNA_start_NF"; tag "mRNA_end_NF"; tag "cds_start_NF"; tag "cds_end_NF"; havana_gene "OTTMUSG00000007637.1"; havana_transcript "OTTMUST00000017593.1";
chr4	ENSEMBL_gcm37	exon	86950430	86950528	34.6259310181388	-	.	gene_id "ENSMUSG00000037996.18"; transcript_id "ENSMUSG00000037996.18_tx_10"; exon_id "chr4_86950430_86950528_-"; exonnum "6"; txlen "10668";
chr4	ENSEMBL_gcm37	exon	86950430	86950528	34.1210235106475	-	.	gene_id "ENSMUSG00000037996.18"; transcript_id "ENSMUSG00000037996.18_tx_11"; exon_id "chr4_86950430_86950528_-"; exonnum "6"; txlen "10614";
chr4	ENSEMBL_gcm37	exon	86950430	86950528	34.0558570982139	-	.	gene_id "ENSMUSG00000037996.18"; transcript_id "ENSMUSG00000037996.18_tx_12"; exon_id "chr4_86950430_86950528_-"; exonnum "7"; txlen "10800";
chr4	ENSEMBL_gcm37	exon	86950430	86950528	27.1279843466018	-	.	gene_id "ENSMUSG00000037996.18"; transcript_id "ENSMUSG00000037996.18_tx_13"; exon_id "chr4_86950430_86950528_-"; exonnum "6"; txlen "10803";
chr4	ENSEMBL_gcm37	exon	86950430	86950528	26.9488426332122	-	.	gene_id "ENSMUSG00000037996.18"; transcript_id "ENSMUSG00000037996.18_tx_14"; exon_id "chr4_86950430_86950528_-"; exonnum "5"; txlen "10617";
chr4	ENSEMBL_gcm37	exon	86950430	86950528	26.2544242843077	-	.	gene_id "ENSMUSG00000037996.18"; transcript_id "ENSMUSG00000037996.18_tx_15"; exon_id "chr4_86950430_86950528_-"; exonnum "5"; txlen "10563";
chr4	ENSEMBL_gcm37	exon	86950430	86950528	26.2269727822766	-	.	gene_id "ENSMUSG00000037996.18"; transcript_id "ENSMUSG00000037996.18_tx_16"; exon_id "chr4_86950430_86950528_-"; exonnum "6"; txlen "10749";
chr4	ENSEMBL_gcm37	exon	86950430	86950528	15.5585119931479	-	.	gene_id "ENSMUSG00000037996.18"; transcript_id "ENSMUSG00000037996.18_tx_19"; exon_id "chr4_86950430_86950528_-"; exonnum "5"; txlen "10575";
chr4	ENSEMBL_gcm37	exon	86950430	86950528	63.7486038994465	-	.	gene_id "ENSMUSG00000037996.18"; transcript_id "ENSMUSG00000037996.18_tx_5"; exon_id "chr4_86950430_86950528_-"; exonnum "6"; txlen "10526";
chr4	ENSEMBL_gcm37	exon	86950430	86950528	62.5922395044811	-	.	gene_id "ENSMUSG00000037996.18"; transcript_id "ENSMUSG00000037996.18_tx_6"; exon_id "chr4_86950430_86950528_-"; exonnum "7"; txlen "10712";
chr4	ENSEMBL_gcm37	exon	86950430	86950528	50.4715531567245	-	.	gene_id "ENSMUSG00000037996.18"; transcript_id "ENSMUSG00000037996.18_tx_7"; exon_id "chr4_86950430_86950528_-"; exonnum "5"; txlen "10475";
chr4	ENSEMBL_gcm37	exon	86950430	86950528	50.4463980311014	-	.	gene_id "ENSMUSG00000037996.18"; transcript_id "ENSMUSG00000037996.18_tx_8"; exon_id "chr4_86950430_86950528_-"; exonnum "6"; txlen "10661";
chr4	ENSEMBL_gcm37	exon	86950430	86950528	34.76446950293	-	.	gene_id "ENSMUSG00000037996.18"; transcript_id "ENSMUSG00000037996.18_tx_9"; exon_id "chr4_86950430_86950528_-"; exonnum "7"; txlen "10854";
chr4	HAVANA	exon	86968121	86968171	0	-	.	gene_id "ENSMUSG00000037996.18"; transcript_id "ENSMUST00000107157.9"; gene_type "protein_coding"; gene_name "Slc24a2"; transcript_type "protein_coding"; transcript_name "Slc24a2-203"; exon_number 5; exon_id "ENSMUSE00000314163.2"; level 2; protein_id "ENSMUSP00000102775.3"; transcript_support_level "1"; mgi_id "MGI:1923626"; tag "basic"; tag "appris_principal_4"; tag "CCDS"; ccdsid "CCDS18312.1"; havana_gene "OTTMUSG00000007637.1"; havana_transcript "OTTMUST00000017530.1";
chr4	HAVANA	CDS	86968121	86968171	0	-	2	gene_id "ENSMUSG00000037996.18"; transcript_id "ENSMUST00000107157.9"; gene_type "protein_coding"; gene_name "Slc24a2"; transcript_type "protein_coding"; transcript_name "Slc24a2-203"; exon_number 5; exon_id "ENSMUSE00000314163.2"; level 2; protein_id "ENSMUSP00000102775.3"; transcript_support_level "1"; mgi_id "MGI:1923626"; tag "basic"; tag "appris_principal_4"; tag "CCDS"; ccdsid "CCDS18312.1"; havana_gene "OTTMUSG00000007637.1"; havana_transcript "OTTMUST00000017530.1";
chr4	HAVANA	exon	86968121	86968171	0	-	.	gene_id "ENSMUSG00000037996.18"; transcript_id "ENSMUST00000044990.11"; gene_type "protein_coding"; gene_name "Slc24a2"; transcript_type "protein_coding"; transcript_name "Slc24a2-201"; exon_number 4; exon_id "ENSMUSE00000314163.2"; level 2; protein_id "ENSMUSP00000043937.5"; transcript_support_level "5"; mgi_id "MGI:1923626"; tag "basic"; tag "appris_alternative_1"; havana_gene "OTTMUSG00000007637.1"; havana_transcript "OTTMUST00000017555.1";
chr4	HAVANA	CDS	86968121	86968171	0	-	2	gene_id "ENSMUSG00000037996.18"; transcript_id "ENSMUST00000044990.11"; gene_type "protein_coding"; gene_name "Slc24a2"; transcript_type "protein_coding"; transcript_name "Slc24a2-201"; exon_number 4; exon_id "ENSMUSE00000314163.2"; level 2; protein_id "ENSMUSP00000043937.5"; transcript_support_level "5"; mgi_id "MGI:1923626"; tag "basic"; tag "appris_alternative_1"; havana_gene "OTTMUSG00000007637.1"; havana_transcript "OTTMUST00000017555.1";
chr4	HAVANA	exon	86968121	86968171	0	-	.	gene_id "ENSMUSG00000037996.18"; transcript_id "ENSMUST00000146815.2"; gene_type "protein_coding"; gene_name "Slc24a2"; transcript_type "protein_coding"; transcript_name "Slc24a2-208"; exon_number 4; exon_id "ENSMUSE00000314163.2"; level 2; protein_id "ENSMUSP00000119537.2"; transcript_support_level "3"; mgi_id "MGI:1923626"; tag "mRNA_start_NF"; tag "mRNA_end_NF"; tag "cds_start_NF"; tag "cds_end_NF"; havana_gene "OTTMUSG00000007637.1"; havana_transcript "OTTMUST00000017593.1";
chr4	HAVANA	CDS	86968121	86968171	0	-	2	gene_id "ENSMUSG00000037996.18"; transcript_id "ENSMUST00000146815.2"; gene_type "protein_coding"; gene_name "Slc24a2"; transcript_type "protein_coding"; transcript_name "Slc24a2-208"; exon_number 4; exon_id "ENSMUSE00000314163.2"; level 2; protein_id "ENSMUSP00000119537.2"; transcript_support_level "3"; mgi_id "MGI:1923626"; tag "mRNA_start_NF"; tag "mRNA_end_NF"; tag "cds_start_NF"; tag "cds_end_NF"; havana_gene "OTTMUSG00000007637.1"; havana_transcript "OTTMUST00000017593.1";
chr4	ENSEMBL_gcm37	exon	86968121	86968171	34.6259310181388	-	.	gene_id "ENSMUSG00000037996.18"; transcript_id "ENSMUSG00000037996.18_tx_10"; exon_id "chr4_86968121_86968171_-"; exonnum "5"; txlen "10668";
chr4	ENSEMBL_gcm37	exon	86968121	86968171	34.1210235106475	-	.	gene_id "ENSMUSG00000037996.18"; transcript_id "ENSMUSG00000037996.18_tx_11"; exon_id "chr4_86968121_86968171_-"; exonnum "5"; txlen "10614";
chr4	ENSEMBL_gcm37	exon	86968121	86968171	34.0558570982139	-	.	gene_id "ENSMUSG00000037996.18"; transcript_id "ENSMUSG00000037996.18_tx_12"; exon_id "chr4_86968121_86968171_-"; exonnum "6"; txlen "10800";
chr4	ENSEMBL_gcm37	exon	86968121	86968171	15.5585119931479	-	.	gene_id "ENSMUSG00000037996.18"; transcript_id "ENSMUSG00000037996.18_tx_19"; exon_id "chr4_86968121_86968171_-"; exonnum "4"; txlen "10575";
chr4	ENSEMBL_gcm37	exon	86968121	86968171	63.7486038994465	-	.	gene_id "ENSMUSG00000037996.18"; transcript_id "ENSMUSG00000037996.18_tx_5"; exon_id "chr4_86968121_86968171_-"; exonnum "5"; txlen "10526";
chr4	ENSEMBL_gcm37	exon	86968121	86968171	62.5922395044811	-	.	gene_id "ENSMUSG00000037996.18"; transcript_id "ENSMUSG00000037996.18_tx_6"; exon_id "chr4_86968121_86968171_-"; exonnum "6"; txlen "10712";
chr4	ENSEMBL_gcm37	exon	86968121	86968171	34.76446950293	-	.	gene_id "ENSMUSG00000037996.18"; transcript_id "ENSMUSG00000037996.18_tx_9"; exon_id "chr4_86968121_86968171_-"; exonnum "6"; txlen "10854";
chr4	HAVANA	exon	86990679	86991533	0	-	.	gene_id "ENSMUSG00000037996.18"; transcript_id "ENSMUST00000134248.8"; gene_type "protein_coding"; gene_name "Slc24a2"; transcript_type "protein_coding_CDS_not_defined"; transcript_name "Slc24a2-205"; exon_number 4; exon_id "ENSMUSE00000809432.2"; level 2; transcript_support_level "2"; mgi_id "MGI:1923626"; havana_gene "OTTMUSG00000007637.1"; havana_transcript "OTTMUST00000017553.1";
chr4	HAVANA	transcript	86990679	87148660	0	-	.	gene_id "ENSMUSG00000037996.18"; transcript_id "ENSMUST00000134248.8"; gene_type "protein_coding"; gene_name "Slc24a2"; transcript_type "protein_coding_CDS_not_defined"; transcript_name "Slc24a2-205"; level 2; transcript_support_level "2"; mgi_id "MGI:1923626"; havana_gene "OTTMUSG00000007637.1"; havana_transcript "OTTMUST00000017553.1";
chr4	HAVANA	exon	86991067	86991533	0	-	.	gene_id "ENSMUSG00000037996.18"; transcript_id "ENSMUST00000134643.8"; gene_type "protein_coding"; gene_name "Slc24a2"; transcript_type "protein_coding_CDS_not_defined"; transcript_name "Slc24a2-206"; exon_number 3; exon_id "ENSMUSE00000772794.2"; level 2; transcript_support_level "2"; mgi_id "MGI:1923626"; havana_gene "OTTMUSG00000007637.1"; havana_transcript "OTTMUST00000017554.1";
chr4	HAVANA	transcript	86991067	87148659	0	-	.	gene_id "ENSMUSG00000037996.18"; transcript_id "ENSMUST00000134643.8"; gene_type "protein_coding"; gene_name "Slc24a2"; transcript_type "protein_coding_CDS_not_defined"; transcript_name "Slc24a2-206"; level 2; transcript_support_level "2"; mgi_id "MGI:1923626"; havana_gene "OTTMUSG00000007637.1"; havana_transcript "OTTMUST00000017554.1";
chr4	HAVANA	exon	86991425	86991533	0	-	.	gene_id "ENSMUSG00000037996.18"; transcript_id "ENSMUST00000107157.9"; gene_type "protein_coding"; gene_name "Slc24a2"; transcript_type "protein_coding"; transcript_name "Slc24a2-203"; exon_number 4; exon_id "ENSMUSE00000314172.2"; level 2; protein_id "ENSMUSP00000102775.3"; transcript_support_level "1"; mgi_id "MGI:1923626"; tag "basic"; tag "appris_principal_4"; tag "CCDS"; ccdsid "CCDS18312.1"; havana_gene "OTTMUSG00000007637.1"; havana_transcript "OTTMUST00000017530.1";
chr4	HAVANA	CDS	86991425	86991533	0	-	0	gene_id "ENSMUSG00000037996.18"; transcript_id "ENSMUST00000107157.9"; gene_type "protein_coding"; gene_name "Slc24a2"; transcript_type "protein_coding"; transcript_name "Slc24a2-203"; exon_number 4; exon_id "ENSMUSE00000314172.2"; level 2; protein_id "ENSMUSP00000102775.3"; transcript_support_level "1"; mgi_id "MGI:1923626"; tag "basic"; tag "appris_principal_4"; tag "CCDS"; ccdsid "CCDS18312.1"; havana_gene "OTTMUSG00000007637.1"; havana_transcript "OTTMUST00000017530.1";
chr4	ENSEMBL	exon	86991425	86991533	0	-	.	gene_id "ENSMUSG00000037996.18"; transcript_id "ENSMUST00000107158.9"; gene_type "protein_coding"; gene_name "Slc24a2"; transcript_type "protein_coding"; transcript_name "Slc24a2-204"; exon_number 4; exon_id "ENSMUSE00000314172.2"; level 3; protein_id "ENSMUSP00000102776.3"; transcript_support_level "1"; mgi_id "MGI:1923626"; tag "basic"; tag "Ensembl_canonical"; tag "GENCODE_Primary"; tag "CCDS"; ccdsid "CCDS51220.1"; havana_gene "OTTMUSG00000007637.1";
chr4	ENSEMBL	CDS	86991425	86991533	0	-	0	gene_id "ENSMUSG00000037996.18"; transcript_id "ENSMUST00000107158.9"; gene_type "protein_coding"; gene_name "Slc24a2"; transcript_type "protein_coding"; transcript_name "Slc24a2-204"; exon_number 4; exon_id "ENSMUSE00000314172.2"; level 3; protein_id "ENSMUSP00000102776.3"; transcript_support_level "1"; mgi_id "MGI:1923626"; tag "basic"; tag "Ensembl_canonical"; tag "GENCODE_Primary"; tag "CCDS"; ccdsid "CCDS51220.1"; havana_gene "OTTMUSG00000007637.1";
chr4	HAVANA	exon	86991425	86991533	0	-	.	gene_id "ENSMUSG00000037996.18"; transcript_id "ENSMUST00000044990.11"; gene_type "protein_coding"; gene_name "Slc24a2"; transcript_type "protein_coding"; transcript_name "Slc24a2-201"; exon_number 3; exon_id "ENSMUSE00000314172.2"; level 2; protein_id "ENSMUSP00000043937.5"; transcript_support_level "5"; mgi_id "MGI:1923626"; tag "basic"; tag "appris_alternative_1"; havana_gene "OTTMUSG00000007637.1"; havana_transcript "OTTMUST00000017555.1";
chr4	HAVANA	CDS	86991425	86991533	0	-	0	gene_id "ENSMUSG00000037996.18"; transcript_id "ENSMUST00000044990.11"; gene_type "protein_coding"; gene_name "Slc24a2"; transcript_type "protein_coding"; transcript_name "Slc24a2-201"; exon_number 3; exon_id "ENSMUSE00000314172.2"; level 2; protein_id "ENSMUSP00000043937.5"; transcript_support_level "5"; mgi_id "MGI:1923626"; tag "basic"; tag "appris_alternative_1"; havana_gene "OTTMUSG00000007637.1"; havana_transcript "OTTMUST00000017555.1";
chr4	HAVANA	exon	86991425	86991533	0	-	.	gene_id "ENSMUSG00000037996.18"; transcript_id "ENSMUST00000107155.8"; gene_type "protein_coding"; gene_name "Slc24a2"; transcript_type "protein_coding"; transcript_name "Slc24a2-202"; exon_number 3; exon_id "ENSMUSE00000314172.2"; level 2; protein_id "ENSMUSP00000102773.2"; transcript_support_level "5"; mgi_id "MGI:1923626"; tag "basic"; tag "appris_alternative_1"; havana_gene "OTTMUSG00000007637.1"; havana_transcript "OTTMUST00000017556.1";
chr4	HAVANA	CDS	86991425	86991533	0	-	0	gene_id "ENSMUSG00000037996.18"; transcript_id "ENSMUST00000107155.8"; gene_type "protein_coding"; gene_name "Slc24a2"; transcript_type "protein_coding"; transcript_name "Slc24a2-202"; exon_number 3; exon_id "ENSMUSE00000314172.2"; level 2; protein_id "ENSMUSP00000102773.2"; transcript_support_level "5"; mgi_id "MGI:1923626"; tag "basic"; tag "appris_alternative_1"; havana_gene "OTTMUSG00000007637.1"; havana_transcript "OTTMUST00000017556.1";
chr4	HAVANA	exon	86991425	86991533	0	-	.	gene_id "ENSMUSG00000037996.18"; transcript_id "ENSMUST00000146815.2"; gene_type "protein_coding"; gene_name "Slc24a2"; transcript_type "protein_coding"; transcript_name "Slc24a2-208"; exon_number 3; exon_id "ENSMUSE00000314172.2"; level 2; protein_id "ENSMUSP00000119537.2"; transcript_support_level "3"; mgi_id "MGI:1923626"; tag "mRNA_start_NF"; tag "mRNA_end_NF"; tag "cds_start_NF"; tag "cds_end_NF"; havana_gene "OTTMUSG00000007637.1"; havana_transcript "OTTMUST00000017593.1";
chr4	HAVANA	CDS	86991425	86991533	0	-	0	gene_id "ENSMUSG00000037996.18"; transcript_id "ENSMUST00000146815.2"; gene_type "protein_coding"; gene_name "Slc24a2"; transcript_type "protein_coding"; transcript_name "Slc24a2-208"; exon_number 3; exon_id "ENSMUSE00000314172.2"; level 2; protein_id "ENSMUSP00000119537.2"; transcript_support_level "3"; mgi_id "MGI:1923626"; tag "mRNA_start_NF"; tag "mRNA_end_NF"; tag "cds_start_NF"; tag "cds_end_NF"; havana_gene "OTTMUSG00000007637.1"; havana_transcript "OTTMUST00000017593.1";
chr4	ENSEMBL_gcm37	exon	86991425	86991533	34.6259310181388	-	.	gene_id "ENSMUSG00000037996.18"; transcript_id "ENSMUSG00000037996.18_tx_10"; exon_id "chr4_86991425_86991533_-"; exonnum "4"; txlen "10668";
chr4	ENSEMBL_gcm37	exon	86991425	86991533	34.1210235106475	-	.	gene_id "ENSMUSG00000037996.18"; transcript_id "ENSMUSG00000037996.18_tx_11"; exon_id "chr4_86991425_86991533_-"; exonnum "4"; txlen "10614";
chr4	ENSEMBL_gcm37	exon	86991425	86991533	34.0558570982139	-	.	gene_id "ENSMUSG00000037996.18"; transcript_id "ENSMUSG00000037996.18_tx_12"; exon_id "chr4_86991425_86991533_-"; exonnum "5"; txlen "10800";
chr4	ENSEMBL_gcm37	exon	86991425	86991533	27.1279843466018	-	.	gene_id "ENSMUSG00000037996.18"; transcript_id "ENSMUSG00000037996.18_tx_13"; exon_id "chr4_86991425_86991533_-"; exonnum "5"; txlen "10803";
chr4	ENSEMBL_gcm37	exon	86991425	86991533	26.9488426332122	-	.	gene_id "ENSMUSG00000037996.18"; transcript_id "ENSMUSG00000037996.18_tx_14"; exon_id "chr4_86991425_86991533_-"; exonnum "4"; txlen "10617";
chr4	ENSEMBL_gcm37	exon	86991425	86991533	26.2544242843077	-	.	gene_id "ENSMUSG00000037996.18"; transcript_id "ENSMUSG00000037996.18_tx_15"; exon_id "chr4_86991425_86991533_-"; exonnum "4"; txlen "10563";
chr4	ENSEMBL_gcm37	exon	86991425	86991533	26.2269727822766	-	.	gene_id "ENSMUSG00000037996.18"; transcript_id "ENSMUSG00000037996.18_tx_16"; exon_id "chr4_86991425_86991533_-"; exonnum "5"; txlen "10749";
chr4	ENSEMBL_gcm37	exon	86991425	86991533	15.5585119931479	-	.	gene_id "ENSMUSG00000037996.18"; transcript_id "ENSMUSG00000037996.18_tx_19"; exon_id "chr4_86991425_86991533_-"; exonnum "3"; txlen "10575";
chr4	ENSEMBL_gcm37	exon	86991425	86991533	63.7486038994465	-	.	gene_id "ENSMUSG00000037996.18"; transcript_id "ENSMUSG00000037996.18_tx_5"; exon_id "chr4_86991425_86991533_-"; exonnum "4"; txlen "10526";
chr4	ENSEMBL_gcm37	exon	86991425	86991533	62.5922395044811	-	.	gene_id "ENSMUSG00000037996.18"; transcript_id "ENSMUSG00000037996.18_tx_6"; exon_id "chr4_86991425_86991533_-"; exonnum "5"; txlen "10712";
chr4	ENSEMBL_gcm37	exon	86991425	86991533	50.4715531567245	-	.	gene_id "ENSMUSG00000037996.18"; transcript_id "ENSMUSG00000037996.18_tx_7"; exon_id "chr4_86991425_86991533_-"; exonnum "4"; txlen "10475";
chr4	ENSEMBL_gcm37	exon	86991425	86991533	50.4463980311014	-	.	gene_id "ENSMUSG00000037996.18"; transcript_id "ENSMUSG00000037996.18_tx_8"; exon_id "chr4_86991425_86991533_-"; exonnum "5"; txlen "10661";
chr4	ENSEMBL_gcm37	exon	86991425	86991533	34.76446950293	-	.	gene_id "ENSMUSG00000037996.18"; transcript_id "ENSMUSG00000037996.18_tx_9"; exon_id "chr4_86991425_86991533_-"; exonnum "5"; txlen "10854";
chr4	sragcm37_mid	exon	86994302	86994394	34.6259310181388	-	.	gene_id "ENSMUSG00000037996.18"; transcript_id "ENSMUSG00000037996.18_tx_10"; exon_id "chr4_86994302_86994394_-"; exonnum "3"; txlen "10668";
chr4	sragcm37_mid	exon	86994302	86994394	27.1279843466018	-	.	gene_id "ENSMUSG00000037996.18"; transcript_id "ENSMUSG00000037996.18_tx_13"; exon_id "chr4_86994302_86994394_-"; exonnum "4"; txlen "10803";
chr4	sragcm37_mid	exon	86994302	86994394	26.9488426332122	-	.	gene_id "ENSMUSG00000037996.18"; transcript_id "ENSMUSG00000037996.18_tx_14"; exon_id "chr4_86994302_86994394_-"; exonnum "3"; txlen "10617";
chr4	sragcm37_mid	exon	86994302	86994394	63.7486038994465	-	.	gene_id "ENSMUSG00000037996.18"; transcript_id "ENSMUSG00000037996.18_tx_5"; exon_id "chr4_86994302_86994394_-"; exonnum "3"; txlen "10526";
chr4	sragcm37_mid	exon	86994302	86994394	62.5922395044811	-	.	gene_id "ENSMUSG00000037996.18"; transcript_id "ENSMUSG00000037996.18_tx_6"; exon_id "chr4_86994302_86994394_-"; exonnum "4"; txlen "10712";
chr4	sragcm37_mid	exon	86994302	86994394	50.4715531567245	-	.	gene_id "ENSMUSG00000037996.18"; transcript_id "ENSMUSG00000037996.18_tx_7"; exon_id "chr4_86994302_86994394_-"; exonnum "3"; txlen "10475";
chr4	sragcm37_mid	exon	86994302	86994394	50.4463980311014	-	.	gene_id "ENSMUSG00000037996.18"; transcript_id "ENSMUSG00000037996.18_tx_8"; exon_id "chr4_86994302_86994394_-"; exonnum "4"; txlen "10661";
chr4	sragcm37_mid	exon	86994302	86994394	34.76446950293	-	.	gene_id "ENSMUSG00000037996.18"; transcript_id "ENSMUSG00000037996.18_tx_9"; exon_id "chr4_86994302_86994394_-"; exonnum "4"; txlen "10854";
chr4	HAVANA	exon	86994356	86994394	0	-	.	gene_id "ENSMUSG00000037996.18"; transcript_id "ENSMUST00000107157.9"; gene_type "protein_coding"; gene_name "Slc24a2"; transcript_type "protein_coding"; transcript_name "Slc24a2-203"; exon_number 3; exon_id "ENSMUSE00000314180.2"; level 2; protein_id "ENSMUSP00000102775.3"; transcript_support_level "1"; mgi_id "MGI:1923626"; tag "basic"; tag "appris_principal_4"; tag "CCDS"; ccdsid "CCDS18312.1"; havana_gene "OTTMUSG00000007637.1"; havana_transcript "OTTMUST00000017530.1";
chr4	HAVANA	CDS	86994356	86994394	0	-	0	gene_id "ENSMUSG00000037996.18"; transcript_id "ENSMUST00000107157.9"; gene_type "protein_coding"; gene_name "Slc24a2"; transcript_type "protein_coding"; transcript_name "Slc24a2-203"; exon_number 3; exon_id "ENSMUSE00000314180.2"; level 2; protein_id "ENSMUSP00000102775.3"; transcript_support_level "1"; mgi_id "MGI:1923626"; tag "basic"; tag "appris_principal_4"; tag "CCDS"; ccdsid "CCDS18312.1"; havana_gene "OTTMUSG00000007637.1"; havana_transcript "OTTMUST00000017530.1";
chr4	ENSEMBL	exon	86994356	86994394	0	-	.	gene_id "ENSMUSG00000037996.18"; transcript_id "ENSMUST00000107158.9"; gene_type "protein_coding"; gene_name "Slc24a2"; transcript_type "protein_coding"; transcript_name "Slc24a2-204"; exon_number 3; exon_id "ENSMUSE00000314180.2"; level 3; protein_id "ENSMUSP00000102776.3"; transcript_support_level "1"; mgi_id "MGI:1923626"; tag "basic"; tag "Ensembl_canonical"; tag "GENCODE_Primary"; tag "CCDS"; ccdsid "CCDS51220.1"; havana_gene "OTTMUSG00000007637.1";
chr4	ENSEMBL	CDS	86994356	86994394	0	-	0	gene_id "ENSMUSG00000037996.18"; transcript_id "ENSMUST00000107158.9"; gene_type "protein_coding"; gene_name "Slc24a2"; transcript_type "protein_coding"; transcript_name "Slc24a2-204"; exon_number 3; exon_id "ENSMUSE00000314180.2"; level 3; protein_id "ENSMUSP00000102776.3"; transcript_support_level "1"; mgi_id "MGI:1923626"; tag "basic"; tag "Ensembl_canonical"; tag "GENCODE_Primary"; tag "CCDS"; ccdsid "CCDS51220.1"; havana_gene "OTTMUSG00000007637.1";
chr4	HAVANA	exon	86994356	86994394	0	-	.	gene_id "ENSMUSG00000037996.18"; transcript_id "ENSMUST00000044990.11"; gene_type "protein_coding"; gene_name "Slc24a2"; transcript_type "protein_coding"; transcript_name "Slc24a2-201"; exon_number 2; exon_id "ENSMUSE00000314180.2"; level 2; protein_id "ENSMUSP00000043937.5"; transcript_support_level "5"; mgi_id "MGI:1923626"; tag "basic"; tag "appris_alternative_1"; havana_gene "OTTMUSG00000007637.1"; havana_transcript "OTTMUST00000017555.1";
chr4	HAVANA	CDS	86994356	86994394	0	-	0	gene_id "ENSMUSG00000037996.18"; transcript_id "ENSMUST00000044990.11"; gene_type "protein_coding"; gene_name "Slc24a2"; transcript_type "protein_coding"; transcript_name "Slc24a2-201"; exon_number 2; exon_id "ENSMUSE00000314180.2"; level 2; protein_id "ENSMUSP00000043937.5"; transcript_support_level "5"; mgi_id "MGI:1923626"; tag "basic"; tag "appris_alternative_1"; havana_gene "OTTMUSG00000007637.1"; havana_transcript "OTTMUST00000017555.1";
chr4	HAVANA	exon	86994356	86994394	0	-	.	gene_id "ENSMUSG00000037996.18"; transcript_id "ENSMUST00000107155.8"; gene_type "protein_coding"; gene_name "Slc24a2"; transcript_type "protein_coding"; transcript_name "Slc24a2-202"; exon_number 2; exon_id "ENSMUSE00000314180.2"; level 2; protein_id "ENSMUSP00000102773.2"; transcript_support_level "5"; mgi_id "MGI:1923626"; tag "basic"; tag "appris_alternative_1"; havana_gene "OTTMUSG00000007637.1"; havana_transcript "OTTMUST00000017556.1";
chr4	HAVANA	CDS	86994356	86994394	0	-	0	gene_id "ENSMUSG00000037996.18"; transcript_id "ENSMUST00000107155.8"; gene_type "protein_coding"; gene_name "Slc24a2"; transcript_type "protein_coding"; transcript_name "Slc24a2-202"; exon_number 2; exon_id "ENSMUSE00000314180.2"; level 2; protein_id "ENSMUSP00000102773.2"; transcript_support_level "5"; mgi_id "MGI:1923626"; tag "basic"; tag "appris_alternative_1"; havana_gene "OTTMUSG00000007637.1"; havana_transcript "OTTMUST00000017556.1";
chr4	HAVANA	exon	86994356	86994394	0	-	.	gene_id "ENSMUSG00000037996.18"; transcript_id "ENSMUST00000146815.2"; gene_type "protein_coding"; gene_name "Slc24a2"; transcript_type "protein_coding"; transcript_name "Slc24a2-208"; exon_number 2; exon_id "ENSMUSE00000314180.2"; level 2; protein_id "ENSMUSP00000119537.2"; transcript_support_level "3"; mgi_id "MGI:1923626"; tag "mRNA_start_NF"; tag "mRNA_end_NF"; tag "cds_start_NF"; tag "cds_end_NF"; havana_gene "OTTMUSG00000007637.1"; havana_transcript "OTTMUST00000017593.1";
chr4	HAVANA	CDS	86994356	86994394	0	-	0	gene_id "ENSMUSG00000037996.18"; transcript_id "ENSMUST00000146815.2"; gene_type "protein_coding"; gene_name "Slc24a2"; transcript_type "protein_coding"; transcript_name "Slc24a2-208"; exon_number 2; exon_id "ENSMUSE00000314180.2"; level 2; protein_id "ENSMUSP00000119537.2"; transcript_support_level "3"; mgi_id "MGI:1923626"; tag "mRNA_start_NF"; tag "mRNA_end_NF"; tag "cds_start_NF"; tag "cds_end_NF"; havana_gene "OTTMUSG00000007637.1"; havana_transcript "OTTMUST00000017593.1";
chr4	ENSEMBL_gcm37	exon	86994356	86994394	34.1210235106475	-	.	gene_id "ENSMUSG00000037996.18"; transcript_id "ENSMUSG00000037996.18_tx_11"; exon_id "chr4_86994356_86994394_-"; exonnum "3"; txlen "10614";
chr4	ENSEMBL_gcm37	exon	86994356	86994394	34.0558570982139	-	.	gene_id "ENSMUSG00000037996.18"; transcript_id "ENSMUSG00000037996.18_tx_12"; exon_id "chr4_86994356_86994394_-"; exonnum "4"; txlen "10800";
chr4	ENSEMBL_gcm37	exon	86994356	86994394	26.2544242843077	-	.	gene_id "ENSMUSG00000037996.18"; transcript_id "ENSMUSG00000037996.18_tx_15"; exon_id "chr4_86994356_86994394_-"; exonnum "3"; txlen "10563";
chr4	ENSEMBL_gcm37	exon	86994356	86994394	26.2269727822766	-	.	gene_id "ENSMUSG00000037996.18"; transcript_id "ENSMUSG00000037996.18_tx_16"; exon_id "chr4_86994356_86994394_-"; exonnum "4"; txlen "10749";
chr4	HAVANA	exon	87094022	87094584	0	-	.	gene_id "ENSMUSG00000037996.18"; transcript_id "ENSMUST00000155361.2"; gene_type "protein_coding"; gene_name "Slc24a2"; transcript_type "protein_coding_CDS_not_defined"; transcript_name "Slc24a2-209"; exon_number 3; exon_id "ENSMUSE00000798159.2"; level 2; transcript_support_level "2"; mgi_id "MGI:1923626"; havana_gene "OTTMUSG00000007637.1"; havana_transcript "OTTMUST00000017552.1";
chr4	HAVANA	transcript	87094022	87148704	0	-	.	gene_id "ENSMUSG00000037996.18"; transcript_id "ENSMUST00000155361.2"; gene_type "protein_coding"; gene_name "Slc24a2"; transcript_type "protein_coding_CDS_not_defined"; transcript_name "Slc24a2-209"; level 2; transcript_support_level "2"; mgi_id "MGI:1923626"; havana_gene "OTTMUSG00000007637.1"; havana_transcript "OTTMUST00000017552.1";
chr4	HAVANA	exon	87094399	87094522	0	-	.	gene_id "ENSMUSG00000037996.18"; transcript_id "ENSMUST00000146815.2"; gene_type "protein_coding"; gene_name "Slc24a2"; transcript_type "protein_coding"; transcript_name "Slc24a2-208"; exon_number 1; exon_id "ENSMUSE00000825939.2"; level 2; protein_id "ENSMUSP00000119537.2"; transcript_support_level "3"; mgi_id "MGI:1923626"; tag "mRNA_start_NF"; tag "mRNA_end_NF"; tag "cds_start_NF"; tag "cds_end_NF"; havana_gene "OTTMUSG00000007637.1"; havana_transcript "OTTMUST00000017593.1";
chr4	HAVANA	CDS	87094399	87094522	0	-	1	gene_id "ENSMUSG00000037996.18"; transcript_id "ENSMUST00000146815.2"; gene_type "protein_coding"; gene_name "Slc24a2"; transcript_type "protein_coding"; transcript_name "Slc24a2-208"; exon_number 1; exon_id "ENSMUSE00000825939.2"; level 2; protein_id "ENSMUSP00000119537.2"; transcript_support_level "3"; mgi_id "MGI:1923626"; tag "mRNA_start_NF"; tag "mRNA_end_NF"; tag "cds_start_NF"; tag "cds_end_NF"; havana_gene "OTTMUSG00000007637.1"; havana_transcript "OTTMUST00000017593.1";
chr4	ENSEMBL	exon	87094399	87094584	0	-	.	gene_id "ENSMUSG00000037996.18"; transcript_id "ENSMUST00000107158.9"; gene_type "protein_coding"; gene_name "Slc24a2"; transcript_type "protein_coding"; transcript_name "Slc24a2-204"; exon_number 2; exon_id "ENSMUSE00001254621.2"; level 3; protein_id "ENSMUSP00000102776.3"; transcript_support_level "1"; mgi_id "MGI:1923626"; tag "basic"; tag "Ensembl_canonical"; tag "GENCODE_Primary"; tag "CCDS"; ccdsid "CCDS51220.1"; havana_gene "OTTMUSG00000007637.1";
chr4	ENSEMBL	CDS	87094399	87094584	0	-	0	gene_id "ENSMUSG00000037996.18"; transcript_id "ENSMUST00000107158.9"; gene_type "protein_coding"; gene_name "Slc24a2"; transcript_type "protein_coding"; transcript_name "Slc24a2-204"; exon_number 2; exon_id "ENSMUSE00001254621.2"; level 3; protein_id "ENSMUSP00000102776.3"; transcript_support_level "1"; mgi_id "MGI:1923626"; tag "basic"; tag "Ensembl_canonical"; tag "GENCODE_Primary"; tag "CCDS"; ccdsid "CCDS51220.1"; havana_gene "OTTMUSG00000007637.1";
chr4	HAVANA	exon	87094399	87094584	0	-	.	gene_id "ENSMUSG00000037996.18"; transcript_id "ENSMUST00000134248.8"; gene_type "protein_coding"; gene_name "Slc24a2"; transcript_type "protein_coding_CDS_not_defined"; transcript_name "Slc24a2-205"; exon_number 3; exon_id "ENSMUSE00001292625.2"; level 2; transcript_support_level "2"; mgi_id "MGI:1923626"; havana_gene "OTTMUSG00000007637.1"; havana_transcript "OTTMUST00000017553.1";
chr4	ENSEMBL_gcm37	exon	87094399	87094584	34.0558570982139	-	.	gene_id "ENSMUSG00000037996.18"; transcript_id "ENSMUSG00000037996.18_tx_12"; exon_id "chr4_87094399_87094584_-"; exonnum "3"; txlen "10800";
chr4	ENSEMBL_gcm37	exon	87094399	87094584	27.1279843466018	-	.	gene_id "ENSMUSG00000037996.18"; transcript_id "ENSMUSG00000037996.18_tx_13"; exon_id "chr4_87094399_87094584_-"; exonnum "3"; txlen "10803";
chr4	ENSEMBL_gcm37	exon	87094399	87094584	26.2269727822766	-	.	gene_id "ENSMUSG00000037996.18"; transcript_id "ENSMUSG00000037996.18_tx_16"; exon_id "chr4_87094399_87094584_-"; exonnum "3"; txlen "10749";
chr4	ENSEMBL_gcm37	exon	87094399	87094584	62.5922395044811	-	.	gene_id "ENSMUSG00000037996.18"; transcript_id "ENSMUSG00000037996.18_tx_6"; exon_id "chr4_87094399_87094584_-"; exonnum "3"; txlen "10712";
chr4	ENSEMBL_gcm37	exon	87094399	87094584	50.4463980311014	-	.	gene_id "ENSMUSG00000037996.18"; transcript_id "ENSMUSG00000037996.18_tx_8"; exon_id "chr4_87094399_87094584_-"; exonnum "3"; txlen "10661";
chr4	ENSEMBL_gcm37	exon	87094399	87094584	34.76446950293	-	.	gene_id "ENSMUSG00000037996.18"; transcript_id "ENSMUSG00000037996.18_tx_9"; exon_id "chr4_87094399_87094584_-"; exonnum "3"; txlen "10854";
chr4	HAVANA	CDS	87145120	87146052	0	-	0	gene_id "ENSMUSG00000037996.18"; transcript_id "ENSMUST00000107157.9"; gene_type "protein_coding"; gene_name "Slc24a2"; transcript_type "protein_coding"; transcript_name "Slc24a2-203"; exon_number 2; exon_id "ENSMUSE00001222974.2"; level 2; protein_id "ENSMUSP00000102775.3"; transcript_support_level "1"; mgi_id "MGI:1923626"; tag "basic"; tag "appris_principal_4"; tag "CCDS"; ccdsid "CCDS18312.1"; havana_gene "OTTMUSG00000007637.1"; havana_transcript "OTTMUST00000017530.1";
chr4	ENSEMBL	CDS	87145120	87146052	0	-	0	gene_id "ENSMUSG00000037996.18"; transcript_id "ENSMUST00000107158.9"; gene_type "protein_coding"; gene_name "Slc24a2"; transcript_type "protein_coding"; transcript_name "Slc24a2-204"; exon_number 1; exon_id "ENSMUSE00001222974.2"; level 3; protein_id "ENSMUSP00000102776.3"; transcript_support_level "1"; mgi_id "MGI:1923626"; tag "basic"; tag "Ensembl_canonical"; tag "GENCODE_Primary"; tag "CCDS"; ccdsid "CCDS51220.1"; havana_gene "OTTMUSG00000007637.1";
chr4	HAVANA	CDS	87145120	87146052	0	-	0	gene_id "ENSMUSG00000037996.18"; transcript_id "ENSMUST00000044990.11"; gene_type "protein_coding"; gene_name "Slc24a2"; transcript_type "protein_coding"; transcript_name "Slc24a2-201"; exon_number 1; exon_id "ENSMUSE00000672249.2"; level 2; protein_id "ENSMUSP00000043937.5"; transcript_support_level "5"; mgi_id "MGI:1923626"; tag "basic"; tag "appris_alternative_1"; havana_gene "OTTMUSG00000007637.1"; havana_transcript "OTTMUST00000017555.1";
chr4	HAVANA	CDS	87145120	87146052	0	-	0	gene_id "ENSMUSG00000037996.18"; transcript_id "ENSMUST00000107155.8"; gene_type "protein_coding"; gene_name "Slc24a2"; transcript_type "protein_coding"; transcript_name "Slc24a2-202"; exon_number 1; exon_id "ENSMUSE00000672246.2"; level 2; protein_id "ENSMUSP00000102773.2"; transcript_support_level "5"; mgi_id "MGI:1923626"; tag "basic"; tag "appris_alternative_1"; havana_gene "OTTMUSG00000007637.1"; havana_transcript "OTTMUST00000017556.1";
chr4	HAVANA	exon	87145120	87146110	0	-	.	gene_id "ENSMUSG00000037996.18"; transcript_id "ENSMUST00000044990.11"; gene_type "protein_coding"; gene_name "Slc24a2"; transcript_type "protein_coding"; transcript_name "Slc24a2-201"; exon_number 1; exon_id "ENSMUSE00000672249.2"; level 2; protein_id "ENSMUSP00000043937.5"; transcript_support_level "5"; mgi_id "MGI:1923626"; tag "basic"; tag "appris_alternative_1"; havana_gene "OTTMUSG00000007637.1"; havana_transcript "OTTMUST00000017555.1";
chr4	HAVANA	exon	87145120	87146114	0	-	.	gene_id "ENSMUSG00000037996.18"; transcript_id "ENSMUST00000107155.8"; gene_type "protein_coding"; gene_name "Slc24a2"; transcript_type "protein_coding"; transcript_name "Slc24a2-202"; exon_number 1; exon_id "ENSMUSE00000672246.2"; level 2; protein_id "ENSMUSP00000102773.2"; transcript_support_level "5"; mgi_id "MGI:1923626"; tag "basic"; tag "appris_alternative_1"; havana_gene "OTTMUSG00000007637.1"; havana_transcript "OTTMUST00000017556.1";
chr4	HAVANA	exon	87145120	87146200	0	-	.	gene_id "ENSMUSG00000037996.18"; transcript_id "ENSMUST00000107157.9"; gene_type "protein_coding"; gene_name "Slc24a2"; transcript_type "protein_coding"; transcript_name "Slc24a2-203"; exon_number 2; exon_id "ENSMUSE00001222974.2"; level 2; protein_id "ENSMUSP00000102775.3"; transcript_support_level "1"; mgi_id "MGI:1923626"; tag "basic"; tag "appris_principal_4"; tag "CCDS"; ccdsid "CCDS18312.1"; havana_gene "OTTMUSG00000007637.1"; havana_transcript "OTTMUST00000017530.1";
chr4	ENSEMBL	exon	87145120	87146200	0	-	.	gene_id "ENSMUSG00000037996.18"; transcript_id "ENSMUST00000107158.9"; gene_type "protein_coding"; gene_name "Slc24a2"; transcript_type "protein_coding"; transcript_name "Slc24a2-204"; exon_number 1; exon_id "ENSMUSE00001222974.2"; level 3; protein_id "ENSMUSP00000102776.3"; transcript_support_level "1"; mgi_id "MGI:1923626"; tag "basic"; tag "Ensembl_canonical"; tag "GENCODE_Primary"; tag "CCDS"; ccdsid "CCDS51220.1"; havana_gene "OTTMUSG00000007637.1";
chr4	HAVANA	exon	87145120	87146200	0	-	.	gene_id "ENSMUSG00000037996.18"; transcript_id "ENSMUST00000134248.8"; gene_type "protein_coding"; gene_name "Slc24a2"; transcript_type "protein_coding_CDS_not_defined"; transcript_name "Slc24a2-205"; exon_number 2; exon_id "ENSMUSE00001278108.2"; level 2; transcript_support_level "2"; mgi_id "MGI:1923626"; havana_gene "OTTMUSG00000007637.1"; havana_transcript "OTTMUST00000017553.1";
chr4	HAVANA	exon	87145120	87146200	0	-	.	gene_id "ENSMUSG00000037996.18"; transcript_id "ENSMUST00000134643.8"; gene_type "protein_coding"; gene_name "Slc24a2"; transcript_type "protein_coding_CDS_not_defined"; transcript_name "Slc24a2-206"; exon_number 2; exon_id "ENSMUSE00001278108.2"; level 2; transcript_support_level "2"; mgi_id "MGI:1923626"; havana_gene "OTTMUSG00000007637.1"; havana_transcript "OTTMUST00000017554.1";
chr4	HAVANA	exon	87145120	87146200	0	-	.	gene_id "ENSMUSG00000037996.18"; transcript_id "ENSMUST00000155361.2"; gene_type "protein_coding"; gene_name "Slc24a2"; transcript_type "protein_coding_CDS_not_defined"; transcript_name "Slc24a2-209"; exon_number 2; exon_id "ENSMUSE00001278108.2"; level 2; transcript_support_level "2"; mgi_id "MGI:1923626"; havana_gene "OTTMUSG00000007637.1"; havana_transcript "OTTMUST00000017552.1";
chr4	ENSEMBL_gcm37	exon	87145120	87146200	34.6259310181388	-	.	gene_id "ENSMUSG00000037996.18"; transcript_id "ENSMUSG00000037996.18_tx_10"; exon_id "chr4_87145120_87146200_-"; exonnum "2"; txlen "10668";
chr4	ENSEMBL_gcm37	exon	87145120	87146200	34.1210235106475	-	.	gene_id "ENSMUSG00000037996.18"; transcript_id "ENSMUSG00000037996.18_tx_11"; exon_id "chr4_87145120_87146200_-"; exonnum "2"; txlen "10614";
chr4	ENSEMBL_gcm37	exon	87145120	87146200	34.0558570982139	-	.	gene_id "ENSMUSG00000037996.18"; transcript_id "ENSMUSG00000037996.18_tx_12"; exon_id "chr4_87145120_87146200_-"; exonnum "2"; txlen "10800";
chr4	ENSEMBL_gcm37	exon	87145120	87146200	27.1279843466018	-	.	gene_id "ENSMUSG00000037996.18"; transcript_id "ENSMUSG00000037996.18_tx_13"; exon_id "chr4_87145120_87146200_-"; exonnum "2"; txlen "10803";
chr4	ENSEMBL_gcm37	exon	87145120	87146200	26.9488426332122	-	.	gene_id "ENSMUSG00000037996.18"; transcript_id "ENSMUSG00000037996.18_tx_14"; exon_id "chr4_87145120_87146200_-"; exonnum "2"; txlen "10617";
chr4	ENSEMBL_gcm37	exon	87145120	87146200	26.2544242843077	-	.	gene_id "ENSMUSG00000037996.18"; transcript_id "ENSMUSG00000037996.18_tx_15"; exon_id "chr4_87145120_87146200_-"; exonnum "2"; txlen "10563";
chr4	ENSEMBL_gcm37	exon	87145120	87146200	26.2269727822766	-	.	gene_id "ENSMUSG00000037996.18"; transcript_id "ENSMUSG00000037996.18_tx_16"; exon_id "chr4_87145120_87146200_-"; exonnum "2"; txlen "10749";
chr4	ENSEMBL_gcm37	exon	87145120	87146200	15.5585119931479	-	.	gene_id "ENSMUSG00000037996.18"; transcript_id "ENSMUSG00000037996.18_tx_19"; exon_id "chr4_87145120_87146200_-"; exonnum "2"; txlen "10575";
chr4	ENSEMBL_gcm37	exon	87145120	87146200	63.7486038994465	-	.	gene_id "ENSMUSG00000037996.18"; transcript_id "ENSMUSG00000037996.18_tx_5"; exon_id "chr4_87145120_87146200_-"; exonnum "2"; txlen "10526";
chr4	ENSEMBL_gcm37	exon	87145120	87146200	62.5922395044811	-	.	gene_id "ENSMUSG00000037996.18"; transcript_id "ENSMUSG00000037996.18_tx_6"; exon_id "chr4_87145120_87146200_-"; exonnum "2"; txlen "10712";
chr4	ENSEMBL_gcm37	exon	87145120	87146200	50.4715531567245	-	.	gene_id "ENSMUSG00000037996.18"; transcript_id "ENSMUSG00000037996.18_tx_7"; exon_id "chr4_87145120_87146200_-"; exonnum "2"; txlen "10475";
chr4	ENSEMBL_gcm37	exon	87145120	87146200	50.4463980311014	-	.	gene_id "ENSMUSG00000037996.18"; transcript_id "ENSMUSG00000037996.18_tx_8"; exon_id "chr4_87145120_87146200_-"; exonnum "2"; txlen "10661";
chr4	ENSEMBL_gcm37	exon	87145120	87146200	34.76446950293	-	.	gene_id "ENSMUSG00000037996.18"; transcript_id "ENSMUSG00000037996.18_tx_9"; exon_id "chr4_87145120_87146200_-"; exonnum "2"; txlen "10854";
chr4	HAVANA	start_codon	87146050	87146052	0	-	0	gene_id "ENSMUSG00000037996.18"; transcript_id "ENSMUST00000107157.9"; gene_type "protein_coding"; gene_name "Slc24a2"; transcript_type "protein_coding"; transcript_name "Slc24a2-203"; exon_number 2; exon_id "ENSMUSE00001222974.2"; level 2; protein_id "ENSMUSP00000102775.3"; transcript_support_level "1"; mgi_id "MGI:1923626"; tag "basic"; tag "appris_principal_4"; tag "CCDS"; ccdsid "CCDS18312.1"; havana_gene "OTTMUSG00000007637.1"; havana_transcript "OTTMUST00000017530.1";
chr4	ENSEMBL	start_codon	87146050	87146052	0	-	0	gene_id "ENSMUSG00000037996.18"; transcript_id "ENSMUST00000107158.9"; gene_type "protein_coding"; gene_name "Slc24a2"; transcript_type "protein_coding"; transcript_name "Slc24a2-204"; exon_number 1; exon_id "ENSMUSE00001222974.2"; level 3; protein_id "ENSMUSP00000102776.3"; transcript_support_level "1"; mgi_id "MGI:1923626"; tag "basic"; tag "Ensembl_canonical"; tag "GENCODE_Primary"; tag "CCDS"; ccdsid "CCDS51220.1"; havana_gene "OTTMUSG00000007637.1";
chr4	HAVANA	start_codon	87146050	87146052	0	-	0	gene_id "ENSMUSG00000037996.18"; transcript_id "ENSMUST00000044990.11"; gene_type "protein_coding"; gene_name "Slc24a2"; transcript_type "protein_coding"; transcript_name "Slc24a2-201"; exon_number 1; exon_id "ENSMUSE00000672249.2"; level 2; protein_id "ENSMUSP00000043937.5"; transcript_support_level "5"; mgi_id "MGI:1923626"; tag "basic"; tag "appris_alternative_1"; havana_gene "OTTMUSG00000007637.1"; havana_transcript "OTTMUST00000017555.1";
chr4	HAVANA	start_codon	87146050	87146052	0	-	0	gene_id "ENSMUSG00000037996.18"; transcript_id "ENSMUST00000107155.8"; gene_type "protein_coding"; gene_name "Slc24a2"; transcript_type "protein_coding"; transcript_name "Slc24a2-202"; exon_number 1; exon_id "ENSMUSE00000672246.2"; level 2; protein_id "ENSMUSP00000102773.2"; transcript_support_level "5"; mgi_id "MGI:1923626"; tag "basic"; tag "appris_alternative_1"; havana_gene "OTTMUSG00000007637.1"; havana_transcript "OTTMUST00000017556.1";
chr4	HAVANA	UTR	87146053	87146110	0	-	.	gene_id "ENSMUSG00000037996.18"; transcript_id "ENSMUST00000044990.11"; gene_type "protein_coding"; gene_name "Slc24a2"; transcript_type "protein_coding"; transcript_name "Slc24a2-201"; exon_number 1; exon_id "ENSMUSE00000672249.2"; level 2; protein_id "ENSMUSP00000043937.5"; transcript_support_level "5"; mgi_id "MGI:1923626"; tag "basic"; tag "appris_alternative_1"; havana_gene "OTTMUSG00000007637.1"; havana_transcript "OTTMUST00000017555.1";
chr4	HAVANA	UTR	87146053	87146114	0	-	.	gene_id "ENSMUSG00000037996.18"; transcript_id "ENSMUST00000107155.8"; gene_type "protein_coding"; gene_name "Slc24a2"; transcript_type "protein_coding"; transcript_name "Slc24a2-202"; exon_number 1; exon_id "ENSMUSE00000672246.2"; level 2; protein_id "ENSMUSP00000102773.2"; transcript_support_level "5"; mgi_id "MGI:1923626"; tag "basic"; tag "appris_alternative_1"; havana_gene "OTTMUSG00000007637.1"; havana_transcript "OTTMUST00000017556.1";
chr4	HAVANA	UTR	87146053	87146200	0	-	.	gene_id "ENSMUSG00000037996.18"; transcript_id "ENSMUST00000107157.9"; gene_type "protein_coding"; gene_name "Slc24a2"; transcript_type "protein_coding"; transcript_name "Slc24a2-203"; exon_number 2; exon_id "ENSMUSE00001222974.2"; level 2; protein_id "ENSMUSP00000102775.3"; transcript_support_level "1"; mgi_id "MGI:1923626"; tag "basic"; tag "appris_principal_4"; tag "CCDS"; ccdsid "CCDS18312.1"; havana_gene "OTTMUSG00000007637.1"; havana_transcript "OTTMUST00000017530.1";
chr4	ENSEMBL	UTR	87146053	87146200	0	-	.	gene_id "ENSMUSG00000037996.18"; transcript_id "ENSMUST00000107158.9"; gene_type "protein_coding"; gene_name "Slc24a2"; transcript_type "protein_coding"; transcript_name "Slc24a2-204"; exon_number 1; exon_id "ENSMUSE00001222974.2"; level 3; protein_id "ENSMUSP00000102776.3"; transcript_support_level "1"; mgi_id "MGI:1923626"; tag "basic"; tag "Ensembl_canonical"; tag "GENCODE_Primary"; tag "CCDS"; ccdsid "CCDS51220.1"; havana_gene "OTTMUSG00000007637.1";
chr4	sragcm37_ss	exon	87148214	87148463	34.6259310181388	-	.	gene_id "ENSMUSG00000037996.18"; transcript_id "ENSMUSG00000037996.18_tx_10"; exon_id "chr4_87148214_87148463_-"; exonnum "1"; txlen "10668";
chr4	sragcm37_ss	exon	87148214	87148463	34.1210235106475	-	.	gene_id "ENSMUSG00000037996.18"; transcript_id "ENSMUSG00000037996.18_tx_11"; exon_id "chr4_87148214_87148463_-"; exonnum "1"; txlen "10614";
chr4	sragcm37_ss	exon	87148214	87148463	34.0558570982139	-	.	gene_id "ENSMUSG00000037996.18"; transcript_id "ENSMUSG00000037996.18_tx_12"; exon_id "chr4_87148214_87148463_-"; exonnum "1"; txlen "10800";
chr4	sragcm37_ss	exon	87148214	87148463	27.1279843466018	-	.	gene_id "ENSMUSG00000037996.18"; transcript_id "ENSMUSG00000037996.18_tx_13"; exon_id "chr4_87148214_87148463_-"; exonnum "1"; txlen "10803";
chr4	sragcm37_ss	exon	87148214	87148463	26.9488426332122	-	.	gene_id "ENSMUSG00000037996.18"; transcript_id "ENSMUSG00000037996.18_tx_14"; exon_id "chr4_87148214_87148463_-"; exonnum "1"; txlen "10617";
chr4	sragcm37_ss	exon	87148214	87148463	26.2544242843077	-	.	gene_id "ENSMUSG00000037996.18"; transcript_id "ENSMUSG00000037996.18_tx_15"; exon_id "chr4_87148214_87148463_-"; exonnum "1"; txlen "10563";
chr4	sragcm37_ss	exon	87148214	87148463	26.2269727822766	-	.	gene_id "ENSMUSG00000037996.18"; transcript_id "ENSMUSG00000037996.18_tx_16"; exon_id "chr4_87148214_87148463_-"; exonnum "1"; txlen "10749";
chr4	sragcm37_ss	exon	87148214	87148463	15.5585119931479	-	.	gene_id "ENSMUSG00000037996.18"; transcript_id "ENSMUSG00000037996.18_tx_19"; exon_id "chr4_87148214_87148463_-"; exonnum "1"; txlen "10575";
chr4	sragcm37_ss	exon	87148214	87148463	34.76446950293	-	.	gene_id "ENSMUSG00000037996.18"; transcript_id "ENSMUSG00000037996.18_tx_9"; exon_id "chr4_87148214_87148463_-"; exonnum "1"; txlen "10854";
chr4	HAVANA	exon	87148553	87148659	0	-	.	gene_id "ENSMUSG00000037996.18"; transcript_id "ENSMUST00000134643.8"; gene_type "protein_coding"; gene_name "Slc24a2"; transcript_type "protein_coding_CDS_not_defined"; transcript_name "Slc24a2-206"; exon_number 1; exon_id "ENSMUSE00000787245.2"; level 2; transcript_support_level "2"; mgi_id "MGI:1923626"; havana_gene "OTTMUSG00000007637.1"; havana_transcript "OTTMUST00000017554.1";
chr4	HAVANA	exon	87148553	87148660	0	-	.	gene_id "ENSMUSG00000037996.18"; transcript_id "ENSMUST00000134248.8"; gene_type "protein_coding"; gene_name "Slc24a2"; transcript_type "protein_coding_CDS_not_defined"; transcript_name "Slc24a2-205"; exon_number 1; exon_id "ENSMUSE00000826795.2"; level 2; transcript_support_level "2"; mgi_id "MGI:1923626"; havana_gene "OTTMUSG00000007637.1"; havana_transcript "OTTMUST00000017553.1";
chr4	ENSEMBL_gcm37	exon	87148553	87148660	63.7486038994465	-	.	gene_id "ENSMUSG00000037996.18"; transcript_id "ENSMUSG00000037996.18_tx_5"; exon_id "chr4_87148553_87148660_-"; exonnum "1"; txlen "10526";
chr4	ENSEMBL_gcm37	exon	87148553	87148660	62.5922395044811	-	.	gene_id "ENSMUSG00000037996.18"; transcript_id "ENSMUSG00000037996.18_tx_6"; exon_id "chr4_87148553_87148660_-"; exonnum "1"; txlen "10712";
chr4	ENSEMBL_gcm37	exon	87148553	87148660	50.4715531567245	-	.	gene_id "ENSMUSG00000037996.18"; transcript_id "ENSMUSG00000037996.18_tx_7"; exon_id "chr4_87148553_87148660_-"; exonnum "1"; txlen "10475";
chr4	ENSEMBL_gcm37	exon	87148553	87148660	50.4463980311014	-	.	gene_id "ENSMUSG00000037996.18"; transcript_id "ENSMUSG00000037996.18_tx_8"; exon_id "chr4_87148553_87148660_-"; exonnum "1"; txlen "10661";
chr4	HAVANA	exon	87148553	87148704	0	-	.	gene_id "ENSMUSG00000037996.18"; transcript_id "ENSMUST00000155361.2"; gene_type "protein_coding"; gene_name "Slc24a2"; transcript_type "protein_coding_CDS_not_defined"; transcript_name "Slc24a2-209"; exon_number 1; exon_id "ENSMUSE00000723534.2"; level 2; transcript_support_level "2"; mgi_id "MGI:1923626"; havana_gene "OTTMUSG00000007637.1"; havana_transcript "OTTMUST00000017552.1";
chr4	HAVANA	exon	87148553	87148714	0	-	.	gene_id "ENSMUSG00000037996.18"; transcript_id "ENSMUST00000107157.9"; gene_type "protein_coding"; gene_name "Slc24a2"; transcript_type "protein_coding"; transcript_name "Slc24a2-203"; exon_number 1; exon_id "ENSMUSE00000842083.2"; level 2; protein_id "ENSMUSP00000102775.3"; transcript_support_level "1"; mgi_id "MGI:1923626"; tag "basic"; tag "appris_principal_4"; tag "CCDS"; ccdsid "CCDS18312.1"; havana_gene "OTTMUSG00000007637.1"; havana_transcript "OTTMUST00000017530.1";
chr4	HAVANA	UTR	87148553	87148714	0	-	.	gene_id "ENSMUSG00000037996.18"; transcript_id "ENSMUST00000107157.9"; gene_type "protein_coding"; gene_name "Slc24a2"; transcript_type "protein_coding"; transcript_name "Slc24a2-203"; exon_number 1; exon_id "ENSMUSE00000842083.2"; level 2; protein_id "ENSMUSP00000102775.3"; transcript_support_level "1"; mgi_id "MGI:1923626"; tag "basic"; tag "appris_principal_4"; tag "CCDS"; ccdsid "CCDS18312.1"; havana_gene "OTTMUSG00000007637.1"; havana_transcript "OTTMUST00000017530.1";
chr4	sragcm37_es	exon	87214565	87215159	0.00287575829998898	-	.	gene_id "sragcm37_gene_38742"; transcript_id "sragcm37_gene_38742_tx_12"; exon_id "chr4_87214565_87215159_-"; exonnum "7"; txlen "1175";
chr4	sragcm37_mid	exon	87216460	87216618	0.00287575829998898	-	.	gene_id "sragcm37_gene_38742"; transcript_id "sragcm37_gene_38742_tx_12"; exon_id "chr4_87216460_87216618_-"; exonnum "6"; txlen "1175";
chr4	sragcm37_mid	exon	87218835	87218921	0.00287575829998898	-	.	gene_id "sragcm37_gene_38742"; transcript_id "sragcm37_gene_38742_tx_12"; exon_id "chr4_87218835_87218921_-"; exonnum "5"; txlen "1175";
chr4	sragcm37_es	exon	87238348	87238819	0.0297019758706112	-	.	gene_id "sragcm37_gene_38742"; transcript_id "sragcm37_gene_38742_tx_7"; exon_id "chr4_87238348_87238819_-"; exonnum "2"; txlen "564";
chr4	sragcm37_ss	exon	87242260	87242351	0.0297019758706112	-	.	gene_id "sragcm37_gene_38742"; transcript_id "sragcm37_gene_38742_tx_7"; exon_id "chr4_87242260_87242351_-"; exonnum "1"; txlen "564";
chr4	sragcm37_mid	exon	87248139	87248204	0.00287575829998898	-	.	gene_id "sragcm37_gene_38742"; transcript_id "sragcm37_gene_38742_tx_12"; exon_id "chr4_87248139_87248204_-"; exonnum "4"; txlen "1175";
chr4	sragcm37_mid	exon	87250728	87250871	0.00287575829998898	-	.	gene_id "sragcm37_gene_38742"; transcript_id "sragcm37_gene_38742_tx_12"; exon_id "chr4_87250728_87250871_-"; exonnum "3"; txlen "1175";
chr4	sragcm37_mid	exon	87303160	87303229	0.00287575829998898	-	.	gene_id "sragcm37_gene_38742"; transcript_id "sragcm37_gene_38742_tx_12"; exon_id "chr4_87303160_87303229_-"; exonnum "2"; txlen "1175";
chr4	sragcm37_ss	exon	87303542	87303595	0.00287575829998898	-	.	gene_id "sragcm37_gene_38742"; transcript_id "sragcm37_gene_38742_tx_12"; exon_id "chr4_87303542_87303595_-"; exonnum "1"; txlen "1175";
chr4	sragcm37_es	exon	87356842	87357190	0.31711429939918	-	.	gene_id "sragcm37_gene_38742"; transcript_id "sragcm37_gene_38742_tx_1"; exon_id "chr4_87356842_87357190_-"; exonnum "4"; txlen "755";
chr4	sragcm37_es	exon	87356842	87357190	0.00908007894025409	-	.	gene_id "sragcm37_gene_38742"; transcript_id "sragcm37_gene_38742_tx_11"; exon_id "chr4_87356842_87357190_-"; exonnum "3"; txlen "509";
chr4	sragcm37_es	exon	87356842	87357190	0.206045615302936	-	.	gene_id "sragcm37_gene_38742"; transcript_id "sragcm37_gene_38742_tx_2"; exon_id "chr4_87356842_87357190_-"; exonnum "4"; txlen "683";
chr4	sragcm37_es	exon	87356842	87357190	0.101497704332413	-	.	gene_id "sragcm37_gene_38742"; transcript_id "sragcm37_gene_38742_tx_3"; exon_id "chr4_87356842_87357190_-"; exonnum "3"; txlen "581";
chr4	sragcm37_es	exon	87364375	87364657	0.0522926031657932	-	.	gene_id "sragcm37_gene_38742"; transcript_id "sragcm37_gene_38742_tx_4"; exon_id "chr4_87364375_87364657_-"; exonnum "4"; txlen "689";
chr4	sragcm37_es	exon	87364375	87364657	0.0522926031657932	-	.	gene_id "sragcm37_gene_38742"; transcript_id "sragcm37_gene_38742_tx_5"; exon_id "chr4_87364375_87364657_-"; exonnum "4"; txlen "617";
chr4	sragcm37_es	exon	87364375	87364657	0.0522926031657932	-	.	gene_id "sragcm37_gene_38742"; transcript_id "sragcm37_gene_38742_tx_6"; exon_id "chr4_87364375_87364657_-"; exonnum "3"; txlen "515";
chr4	sragcm37_mid	exon	87365778	87365902	0.31711429939918	-	.	gene_id "sragcm37_gene_38742"; transcript_id "sragcm37_gene_38742_tx_1"; exon_id "chr4_87365778_87365902_-"; exonnum "3"; txlen "755";
chr4	sragcm37_mid	exon	87365778	87365902	0.00908007894025409	-	.	gene_id "sragcm37_gene_38742"; transcript_id "sragcm37_gene_38742_tx_11"; exon_id "chr4_87365778_87365902_-"; exonnum "2"; txlen "509";
chr4	sragcm37_mid	exon	87365778	87365902	0.206045615302936	-	.	gene_id "sragcm37_gene_38742"; transcript_id "sragcm37_gene_38742_tx_2"; exon_id "chr4_87365778_87365902_-"; exonnum "3"; txlen "683";
chr4	sragcm37_mid	exon	87365778	87365902	0.101497704332413	-	.	gene_id "sragcm37_gene_38742"; transcript_id "sragcm37_gene_38742_tx_3"; exon_id "chr4_87365778_87365902_-"; exonnum "2"; txlen "581";
chr4	sragcm37_mid	exon	87365778	87365902	0.0522926031657932	-	.	gene_id "sragcm37_gene_38742"; transcript_id "sragcm37_gene_38742_tx_4"; exon_id "chr4_87365778_87365902_-"; exonnum "3"; txlen "689";
chr4	sragcm37_mid	exon	87365778	87365902	0.0522926031657932	-	.	gene_id "sragcm37_gene_38742"; transcript_id "sragcm37_gene_38742_tx_5"; exon_id "chr4_87365778_87365902_-"; exonnum "3"; txlen "617";
chr4	sragcm37_mid	exon	87365778	87365902	0.0522926031657932	-	.	gene_id "sragcm37_gene_38742"; transcript_id "sragcm37_gene_38742_tx_6"; exon_id "chr4_87365778_87365902_-"; exonnum "2"; txlen "515";
chr4	sragcm37_mid	exon	87370539	87370712	0.31711429939918	-	.	gene_id "sragcm37_gene_38742"; transcript_id "sragcm37_gene_38742_tx_1"; exon_id "chr4_87370539_87370712_-"; exonnum "2"; txlen "755";
chr4	sragcm37_mid	exon	87370539	87370712	0.206045615302936	-	.	gene_id "sragcm37_gene_38742"; transcript_id "sragcm37_gene_38742_tx_2"; exon_id "chr4_87370539_87370712_-"; exonnum "2"; txlen "683";
chr4	sragcm37_mid	exon	87370539	87370712	0.0522926031657932	-	.	gene_id "sragcm37_gene_38742"; transcript_id "sragcm37_gene_38742_tx_4"; exon_id "chr4_87370539_87370712_-"; exonnum "2"; txlen "689";
chr4	sragcm37_mid	exon	87370539	87370712	0.0522926031657932	-	.	gene_id "sragcm37_gene_38742"; transcript_id "sragcm37_gene_38742_tx_5"; exon_id "chr4_87370539_87370712_-"; exonnum "2"; txlen "617";
chr4	sragcm37_ss	exon	87371179	87371285	0.31711429939918	-	.	gene_id "sragcm37_gene_38742"; transcript_id "sragcm37_gene_38742_tx_1"; exon_id "chr4_87371179_87371285_-"; exonnum "1"; txlen "755";
chr4	sragcm37_ss	exon	87371179	87371285	0.101497704332413	-	.	gene_id "sragcm37_gene_38742"; transcript_id "sragcm37_gene_38742_tx_3"; exon_id "chr4_87371179_87371285_-"; exonnum "1"; txlen "581";
chr4	sragcm37_ss	exon	87371179	87371285	0.0522926031657932	-	.	gene_id "sragcm37_gene_38742"; transcript_id "sragcm37_gene_38742_tx_4"; exon_id "chr4_87371179_87371285_-"; exonnum "1"; txlen "689";
chr4	sragcm37_ss	exon	87371179	87371285	0.0522926031657932	-	.	gene_id "sragcm37_gene_38742"; transcript_id "sragcm37_gene_38742_tx_6"; exon_id "chr4_87371179_87371285_-"; exonnum "1"; txlen "515";
chr4	sragcm37_ss	exon	87372170	87372204	0.00908007894025409	-	.	gene_id "sragcm37_gene_38742"; transcript_id "sragcm37_gene_38742_tx_11"; exon_id "chr4_87372170_87372204_-"; exonnum "1"; txlen "509";
chr4	sragcm37_ss	exon	87372170	87372204	0.206045615302936	-	.	gene_id "sragcm37_gene_38742"; transcript_id "sragcm37_gene_38742_tx_2"; exon_id "chr4_87372170_87372204_-"; exonnum "1"; txlen "683";
chr4	sragcm37_ss	exon	87372170	87372204	0.0522926031657932	-	.	gene_id "sragcm37_gene_38742"; transcript_id "sragcm37_gene_38742_tx_5"; exon_id "chr4_87372170_87372204_-"; exonnum "1"; txlen "617";
chr4	HAVANA	exon	87402872	87403137	0	-	.	gene_id "ENSMUSG00000143355.1"; transcript_id "ENSMUST00000376338.1"; gene_type "lncRNA"; gene_name "ENSMUSG00000143355"; transcript_type "lncRNA"; transcript_name "ENSMUST00000376338"; exon_number 3; exon_id "ENSMUSE00001740267.1"; level 2; tag "TAGENE";
chr4	HAVANA	exon	87402872	87403137	0	-	.	gene_id "ENSMUSG00000143355.1"; transcript_id "ENSMUST00000376337.1"; gene_type "lncRNA"; gene_name "ENSMUSG00000143355"; transcript_type "lncRNA"; transcript_name "ENSMUST00000376337"; exon_number 5; exon_id "ENSMUSE00001740267.1"; level 2; tag "basic"; tag "Ensembl_canonical"; tag "GENCODE_Primary"; tag "TAGENE";
chr4	ENSEMBL_gcm37	exon	87402872	87403137	0.12159764463368	-	.	gene_id "ENSMUSG00000143355.1"; transcript_id "ENSMUSG00000143355.1_tx_1"; exon_id "chr4_87402872_87403137_-"; exonnum "2"; txlen "542";
chr4	ENSEMBL_gcm37	exon	87402872	87403137	0.0461907642050435	-	.	gene_id "ENSMUSG00000143355.1"; transcript_id "ENSMUSG00000143355.1_tx_2"; exon_id "chr4_87402872_87403137_-"; exonnum "3"; txlen "619";
chr4	HAVANA	transcript	87402872	87488974	0	-	.	gene_id "ENSMUSG00000143355.1"; transcript_id "ENSMUST00000376338.1"; gene_type "lncRNA"; gene_name "ENSMUSG00000143355"; transcript_type "lncRNA"; transcript_name "ENSMUST00000376338"; level 2; tag "TAGENE";
chr4	HAVANA	gene	87402872	87586650	0	-	.	gene_id "ENSMUSG00000143355.1"; gene_type "lncRNA"; gene_name "ENSMUSG00000143355"; level 2;
chr4	HAVANA	transcript	87402872	87586650	0	-	.	gene_id "ENSMUSG00000143355.1"; transcript_id "ENSMUST00000376337.1"; gene_type "lncRNA"; gene_name "ENSMUSG00000143355"; transcript_type "lncRNA"; transcript_name "ENSMUST00000376337"; level 2; tag "basic"; tag "Ensembl_canonical"; tag "GENCODE_Primary"; tag "TAGENE";
chr4	sragcm37_ss	exon	87404684	87404959	0.12159764463368	-	.	gene_id "ENSMUSG00000143355.1"; transcript_id "ENSMUSG00000143355.1_tx_1"; exon_id "chr4_87404684_87404959_-"; exonnum "1"; txlen "542";
chr4	HAVANA	exon	87436890	87437118	0	-	.	gene_id "ENSMUSG00000143355.1"; transcript_id "ENSMUST00000376339.1"; gene_type "lncRNA"; gene_name "ENSMUSG00000143355"; transcript_type "lncRNA"; transcript_name "ENSMUST00000376339"; exon_number 3; exon_id "ENSMUSE00001740263.1"; level 2; tag "TAGENE";
chr4	HAVANA	transcript	87436890	87488972	0	-	.	gene_id "ENSMUSG00000143355.1"; transcript_id "ENSMUST00000376339.1"; gene_type "lncRNA"; gene_name "ENSMUSG00000143355"; transcript_type "lncRNA"; transcript_name "ENSMUST00000376339"; level 2; tag "TAGENE";
chr4	HAVANA	exon	87448390	87449467	0	-	.	gene_id "ENSMUSG00000143355.1"; transcript_id "ENSMUST00000376340.1"; gene_type "lncRNA"; gene_name "ENSMUSG00000143355"; transcript_type "lncRNA"; transcript_name "ENSMUST00000376340"; exon_number 3; exon_id "ENSMUSE00001740268.1"; level 2; tag "basic"; tag "TAGENE";
chr4	ENSEMBL_gcm37	exon	87448390	87449467	0.00544934945972087	-	.	gene_id "ENSMUSG00000143355.1"; transcript_id "ENSMUSG00000143355.1_tx_11"; exon_id "chr4_87448390_87449467_-"; exonnum "4"; txlen "2176";
chr4	ENSEMBL_gcm37	exon	87448390	87449467	0.00264622068433161	-	.	gene_id "ENSMUSG00000143355.1"; transcript_id "ENSMUSG00000143355.1_tx_14"; exon_id "chr4_87448390_87449467_-"; exonnum "6"; txlen "1963";
chr4	ENSEMBL_gcm37	exon	87448390	87449467	0.00147900705324422	-	.	gene_id "ENSMUSG00000143355.1"; transcript_id "ENSMUSG00000143355.1_tx_15"; exon_id "chr4_87448390_87449467_-"; exonnum "9"; txlen "2454";
chr4	ENSEMBL_gcm37	exon	87448390	87449467	0.0101525360580978	-	.	gene_id "ENSMUSG00000143355.1"; transcript_id "ENSMUSG00000143355.1_tx_4"; exon_id "chr4_87448390_87449467_-"; exonnum "6"; txlen "1705";
chr4	ENSEMBL_gcm37	exon	87448390	87449467	0.00996159618468362	-	.	gene_id "ENSMUSG00000143355.1"; transcript_id "ENSMUSG00000143355.1_tx_5"; exon_id "chr4_87448390_87449467_-"; exonnum "6"; txlen "1837";
chr4	ENSEMBL_gcm37	exon	87448390	87449467	0.00830662041117092	-	.	gene_id "ENSMUSG00000143355.1"; transcript_id "ENSMUSG00000143355.1_tx_8"; exon_id "chr4_87448390_87449467_-"; exonnum "5"; txlen "1556";
chr4	HAVANA	transcript	87448390	87488960	0	-	.	gene_id "ENSMUSG00000143355.1"; transcript_id "ENSMUST00000376340.1"; gene_type "lncRNA"; gene_name "ENSMUSG00000143355"; transcript_type "lncRNA"; transcript_name "ENSMUST00000376340"; level 2; tag "basic"; tag "TAGENE";
chr4	HAVANA	exon	87455740	87456935	0	-	.	gene_id "ENSMUSG00000143398.1"; transcript_id "ENSMUST00000376551.1"; gene_type "lncRNA"; gene_name "ENSMUSG00000143398"; transcript_type "lncRNA"; transcript_name "ENSMUST00000376551"; exon_number 2; exon_id "ENSMUSE00001740709.1"; level 2; tag "Ensembl_canonical"; tag "GENCODE_Primary"; tag "TAGENE";
chr4	HAVANA	gene	87455740	87475905	0	-	.	gene_id "ENSMUSG00000143398.1"; gene_type "lncRNA"; gene_name "ENSMUSG00000143398"; level 2;
chr4	HAVANA	transcript	87455740	87475905	0	-	.	gene_id "ENSMUSG00000143398.1"; transcript_id "ENSMUST00000376551.1"; gene_type "lncRNA"; gene_name "ENSMUSG00000143398"; transcript_type "lncRNA"; transcript_name "ENSMUST00000376551"; level 2; tag "Ensembl_canonical"; tag "GENCODE_Primary"; tag "TAGENE";
chr4	HAVANA	exon	87455752	87456935	0	-	.	gene_id "ENSMUSG00000143398.1"; transcript_id "ENSMUST00000376553.1"; gene_type "lncRNA"; gene_name "ENSMUSG00000143398"; transcript_type "lncRNA"; transcript_name "ENSMUST00000376553"; exon_number 2; exon_id "ENSMUSE00001740716.1"; level 2; tag "TAGENE";
chr4	HAVANA	transcript	87455752	87469780	0	-	.	gene_id "ENSMUSG00000143398.1"; transcript_id "ENSMUST00000376553.1"; gene_type "lncRNA"; gene_name "ENSMUSG00000143398"; transcript_type "lncRNA"; transcript_name "ENSMUST00000376553"; level 2; tag "TAGENE";
chr4	HAVANA	exon	87455759	87456935	0	-	.	gene_id "ENSMUSG00000143398.1"; transcript_id "ENSMUST00000376552.1"; gene_type "lncRNA"; gene_name "ENSMUSG00000143398"; transcript_type "lncRNA"; transcript_name "ENSMUST00000376552"; exon_number 3; exon_id "ENSMUSE00001740717.1"; level 2; tag "basic"; tag "TAGENE";
chr4	HAVANA	transcript	87455759	87469787	0	-	.	gene_id "ENSMUSG00000143398.1"; transcript_id "ENSMUST00000376552.1"; gene_type "lncRNA"; gene_name "ENSMUSG00000143398"; transcript_type "lncRNA"; transcript_name "ENSMUST00000376552"; level 2; tag "basic"; tag "TAGENE";
chr4	HAVANA	exon	87469041	87469173	0	-	.	gene_id "ENSMUSG00000143398.1"; transcript_id "ENSMUST00000376554.1"; gene_type "lncRNA"; gene_name "ENSMUSG00000143398"; transcript_type "lncRNA"; transcript_name "ENSMUST00000376554"; exon_number 2; exon_id "ENSMUSE00001740715.1"; level 2; tag "TAGENE";
chr4	HAVANA	transcript	87469041	87469740	0	-	.	gene_id "ENSMUSG00000143398.1"; transcript_id "ENSMUST00000376554.1"; gene_type "lncRNA"; gene_name "ENSMUSG00000143398"; transcript_type "lncRNA"; transcript_name "ENSMUST00000376554"; level 2; tag "TAGENE";
chr4	HAVANA	exon	87469053	87469173	0	-	.	gene_id "ENSMUSG00000143398.1"; transcript_id "ENSMUST00000376552.1"; gene_type "lncRNA"; gene_name "ENSMUSG00000143398"; transcript_type "lncRNA"; transcript_name "ENSMUST00000376552"; exon_number 2; exon_id "ENSMUSE00001740714.1"; level 2; tag "basic"; tag "TAGENE";
chr4	HAVANA	exon	87469586	87469740	0	-	.	gene_id "ENSMUSG00000143398.1"; transcript_id "ENSMUST00000376554.1"; gene_type "lncRNA"; gene_name "ENSMUSG00000143398"; transcript_type "lncRNA"; transcript_name "ENSMUST00000376554"; exon_number 1; exon_id "ENSMUSE00001740711.1"; level 2; tag "TAGENE";
chr4	HAVANA	exon	87469586	87469780	0	-	.	gene_id "ENSMUSG00000143398.1"; transcript_id "ENSMUST00000376553.1"; gene_type "lncRNA"; gene_name "ENSMUSG00000143398"; transcript_type "lncRNA"; transcript_name "ENSMUST00000376553"; exon_number 1; exon_id "ENSMUSE00001740712.1"; level 2; tag "TAGENE";
chr4	HAVANA	exon	87469586	87469787	0	-	.	gene_id "ENSMUSG00000143398.1"; transcript_id "ENSMUST00000376552.1"; gene_type "lncRNA"; gene_name "ENSMUSG00000143398"; transcript_type "lncRNA"; transcript_name "ENSMUST00000376552"; exon_number 1; exon_id "ENSMUSE00001740710.1"; level 2; tag "basic"; tag "TAGENE";
chr4	HAVANA	exon	87475815	87475905	0	-	.	gene_id "ENSMUSG00000143398.1"; transcript_id "ENSMUST00000376551.1"; gene_type "lncRNA"; gene_name "ENSMUSG00000143398"; transcript_type "lncRNA"; transcript_name "ENSMUST00000376551"; exon_number 1; exon_id "ENSMUSE00001740713.1"; level 2; tag "Ensembl_canonical"; tag "GENCODE_Primary"; tag "TAGENE";
chr4	sragcm37_mid	exon	87484037	87484134	0.00544934945972087	-	.	gene_id "ENSMUSG00000143355.1"; transcript_id "ENSMUSG00000143355.1_tx_11"; exon_id "chr4_87484037_87484134_-"; exonnum "3"; txlen "2176";
chr4	sragcm37_mid	exon	87484037	87484134	0.00147900705324422	-	.	gene_id "ENSMUSG00000143355.1"; transcript_id "ENSMUSG00000143355.1_tx_15"; exon_id "chr4_87484037_87484134_-"; exonnum "8"; txlen "2454";
chr4	sragcm37_mid	exon	87484037	87484134	0.00996159618468362	-	.	gene_id "ENSMUSG00000143355.1"; transcript_id "ENSMUSG00000143355.1_tx_5"; exon_id "chr4_87484037_87484134_-"; exonnum "5"; txlen "1837";
chr4	sragcm37_mid	exon	87484037	87484134	0.00690956776775963	-	.	gene_id "ENSMUSG00000143355.1"; transcript_id "ENSMUSG00000143355.1_tx_9"; exon_id "chr4_87484037_87484134_-"; exonnum "5"; txlen "598";
chr4	HAVANA	exon	87487874	87488022	0	-	.	gene_id "ENSMUSG00000143355.1"; transcript_id "ENSMUST00000376338.1"; gene_type "lncRNA"; gene_name "ENSMUSG00000143355"; transcript_type "lncRNA"; transcript_name "ENSMUST00000376338"; exon_number 2; exon_id "ENSMUSE00001740260.1"; level 2; tag "TAGENE";
chr4	HAVANA	exon	87487874	87488022	0	-	.	gene_id "ENSMUSG00000143355.1"; transcript_id "ENSMUST00000376337.1"; gene_type "lncRNA"; gene_name "ENSMUSG00000143355"; transcript_type "lncRNA"; transcript_name "ENSMUST00000376337"; exon_number 4; exon_id "ENSMUSE00001740260.1"; level 2; tag "basic"; tag "Ensembl_canonical"; tag "GENCODE_Primary"; tag "TAGENE";
chr4	HAVANA	exon	87487874	87488022	0	-	.	gene_id "ENSMUSG00000143355.1"; transcript_id "ENSMUST00000376339.1"; gene_type "lncRNA"; gene_name "ENSMUSG00000143355"; transcript_type "lncRNA"; transcript_name "ENSMUST00000376339"; exon_number 2; exon_id "ENSMUSE00001740260.1"; level 2; tag "TAGENE";
chr4	HAVANA	exon	87487874	87488022	0	-	.	gene_id "ENSMUSG00000143355.1"; transcript_id "ENSMUST00000376340.1"; gene_type "lncRNA"; gene_name "ENSMUSG00000143355"; transcript_type "lncRNA"; transcript_name "ENSMUST00000376340"; exon_number 2; exon_id "ENSMUSE00001740260.1"; level 2; tag "basic"; tag "TAGENE";
chr4	ENSEMBL_gcm37	exon	87487874	87488022	0.00544934945972087	-	.	gene_id "ENSMUSG00000143355.1"; transcript_id "ENSMUSG00000143355.1_tx_11"; exon_id "chr4_87487874_87488022_-"; exonnum "2"; txlen "2176";
chr4	ENSEMBL_gcm37	exon	87487874	87488022	0.00264622068433161	-	.	gene_id "ENSMUSG00000143355.1"; transcript_id "ENSMUSG00000143355.1_tx_14"; exon_id "chr4_87487874_87488022_-"; exonnum "5"; txlen "1963";
chr4	ENSEMBL_gcm37	exon	87487874	87488022	0.00147900705324422	-	.	gene_id "ENSMUSG00000143355.1"; transcript_id "ENSMUSG00000143355.1_tx_15"; exon_id "chr4_87487874_87488022_-"; exonnum "7"; txlen "2454";
chr4	ENSEMBL_gcm37	exon	87487874	87488022	0.0461907642050435	-	.	gene_id "ENSMUSG00000143355.1"; transcript_id "ENSMUSG00000143355.1_tx_2"; exon_id "chr4_87487874_87488022_-"; exonnum "2"; txlen "619";
chr4	ENSEMBL_gcm37	exon	87487874	87488022	0.0101525360580978	-	.	gene_id "ENSMUSG00000143355.1"; transcript_id "ENSMUSG00000143355.1_tx_4"; exon_id "chr4_87487874_87488022_-"; exonnum "5"; txlen "1705";
chr4	ENSEMBL_gcm37	exon	87487874	87488022	0.00996159618468362	-	.	gene_id "ENSMUSG00000143355.1"; transcript_id "ENSMUSG00000143355.1_tx_5"; exon_id "chr4_87487874_87488022_-"; exonnum "4"; txlen "1837";
chr4	ENSEMBL_gcm37	exon	87487874	87488022	0.00690956776775963	-	.	gene_id "ENSMUSG00000143355.1"; transcript_id "ENSMUSG00000143355.1_tx_9"; exon_id "chr4_87487874_87488022_-"; exonnum "4"; txlen "598";
chr4	HAVANA	exon	87488122	87488960	0	-	.	gene_id "ENSMUSG00000143355.1"; transcript_id "ENSMUST00000376340.1"; gene_type "lncRNA"; gene_name "ENSMUSG00000143355"; transcript_type "lncRNA"; transcript_name "ENSMUST00000376340"; exon_number 1; exon_id "ENSMUSE00001740264.1"; level 2; tag "basic"; tag "TAGENE";
chr4	HAVANA	exon	87488122	87488972	0	-	.	gene_id "ENSMUSG00000143355.1"; transcript_id "ENSMUST00000376339.1"; gene_type "lncRNA"; gene_name "ENSMUSG00000143355"; transcript_type "lncRNA"; transcript_name "ENSMUST00000376339"; exon_number 1; exon_id "ENSMUSE00001740265.1"; level 2; tag "TAGENE";
chr4	ENSEMBL_gcm37	exon	87488122	87488972	0.00544934945972087	-	.	gene_id "ENSMUSG00000143355.1"; transcript_id "ENSMUSG00000143355.1_tx_11"; exon_id "chr4_87488122_87488972_-"; exonnum "1"; txlen "2176";
chr4	HAVANA	exon	87488122	87488974	0	-	.	gene_id "ENSMUSG00000143355.1"; transcript_id "ENSMUST00000376338.1"; gene_type "lncRNA"; gene_name "ENSMUSG00000143355"; transcript_type "lncRNA"; transcript_name "ENSMUST00000376338"; exon_number 1; exon_id "ENSMUSE00001740266.1"; level 2; tag "TAGENE";
chr4	sragcm37_mid	exon	87511255	87511458	0.00264622068433161	-	.	gene_id "ENSMUSG00000143355.1"; transcript_id "ENSMUSG00000143355.1_tx_14"; exon_id "chr4_87511255_87511458_-"; exonnum "4"; txlen "1963";
chr4	sragcm37_mid	exon	87511255	87511458	0.00147900705324422	-	.	gene_id "ENSMUSG00000143355.1"; transcript_id "ENSMUSG00000143355.1_tx_15"; exon_id "chr4_87511255_87511458_-"; exonnum "6"; txlen "2454";
chr4	sragcm37_mid	exon	87511255	87511458	0.0461907642050435	-	.	gene_id "ENSMUSG00000143355.1"; transcript_id "ENSMUSG00000143355.1_tx_2"; exon_id "chr4_87511255_87511458_-"; exonnum "1"; txlen "619";
chr4	sragcm37_mid	exon	87511255	87511458	0.00690956776775963	-	.	gene_id "ENSMUSG00000143355.1"; transcript_id "ENSMUSG00000143355.1_tx_9"; exon_id "chr4_87511255_87511458_-"; exonnum "3"; txlen "598";
chr4	sragcm37_mid	exon	87512633	87512951	0.00378336622510587	-	.	gene_id "ENSMUSG00000143355.1"; transcript_id "ENSMUSG00000143355.1_tx_12"; exon_id "chr4_87512633_87512951_-"; exonnum "6"; txlen "1044";
chr4	sragcm37_mid	exon	87512633	87512951	0.00378336622510587	-	.	gene_id "ENSMUSG00000143355.1"; transcript_id "ENSMUSG00000143355.1_tx_13"; exon_id "chr4_87512633_87512951_-"; exonnum "6"; txlen "1128";
chr4	sragcm37_mid	exon	87512633	87512951	0.00264622068433161	-	.	gene_id "ENSMUSG00000143355.1"; transcript_id "ENSMUSG00000143355.1_tx_14"; exon_id "chr4_87512633_87512951_-"; exonnum "3"; txlen "1963";
chr4	sragcm37_mid	exon	87512633	87512951	0.00147900705324422	-	.	gene_id "ENSMUSG00000143355.1"; transcript_id "ENSMUSG00000143355.1_tx_15"; exon_id "chr4_87512633_87512951_-"; exonnum "5"; txlen "2454";
chr4	sragcm37_mid	exon	87517470	87517563	0.00378336622510587	-	.	gene_id "ENSMUSG00000143355.1"; transcript_id "ENSMUSG00000143355.1_tx_12"; exon_id "chr4_87517470_87517563_-"; exonnum "5"; txlen "1044";
chr4	sragcm37_mid	exon	87517470	87517563	0.00378336622510587	-	.	gene_id "ENSMUSG00000143355.1"; transcript_id "ENSMUSG00000143355.1_tx_13"; exon_id "chr4_87517470_87517563_-"; exonnum "5"; txlen "1128";
chr4	sragcm37_mid	exon	87517470	87517563	0.00264622068433161	-	.	gene_id "ENSMUSG00000143355.1"; transcript_id "ENSMUSG00000143355.1_tx_14"; exon_id "chr4_87517470_87517563_-"; exonnum "2"; txlen "1963";
chr4	sragcm37_mid	exon	87517470	87517563	0.00147900705324422	-	.	gene_id "ENSMUSG00000143355.1"; transcript_id "ENSMUSG00000143355.1_tx_15"; exon_id "chr4_87517470_87517563_-"; exonnum "4"; txlen "2454";
chr4	sragcm37_mid	exon	87517470	87517563	0.0101525360580978	-	.	gene_id "ENSMUSG00000143355.1"; transcript_id "ENSMUSG00000143355.1_tx_4"; exon_id "chr4_87517470_87517563_-"; exonnum "4"; txlen "1705";
chr4	sragcm37_mid	exon	87517470	87517563	0.00830662041117092	-	.	gene_id "ENSMUSG00000143355.1"; transcript_id "ENSMUSG00000143355.1_tx_8"; exon_id "chr4_87517470_87517563_-"; exonnum "4"; txlen "1556";
chr4	sragcm37_mid	exon	87517470	87517563	0.00690956776775963	-	.	gene_id "ENSMUSG00000143355.1"; transcript_id "ENSMUSG00000143355.1_tx_9"; exon_id "chr4_87517470_87517563_-"; exonnum "2"; txlen "598";
chr4	sragcm37_mid	exon	87518018	87518136	0.00378336622510587	-	.	gene_id "ENSMUSG00000143355.1"; transcript_id "ENSMUSG00000143355.1_tx_12"; exon_id "chr4_87518018_87518136_-"; exonnum "4"; txlen "1044";
chr4	sragcm37_mid	exon	87518018	87518136	0.00264622068433161	-	.	gene_id "ENSMUSG00000143355.1"; transcript_id "ENSMUSG00000143355.1_tx_14"; exon_id "chr4_87518018_87518136_-"; exonnum "1"; txlen "1963";
chr4	sragcm37_mid	exon	87518018	87518136	0.0101525360580978	-	.	gene_id "ENSMUSG00000143355.1"; transcript_id "ENSMUSG00000143355.1_tx_4"; exon_id "chr4_87518018_87518136_-"; exonnum "3"; txlen "1705";
chr4	sragcm37_mid	exon	87518018	87518136	0.00830662041117092	-	.	gene_id "ENSMUSG00000143355.1"; transcript_id "ENSMUSG00000143355.1_tx_8"; exon_id "chr4_87518018_87518136_-"; exonnum "3"; txlen "1556";
chr4	sragcm37_mid	exon	87521026	87521228	0.00378336622510587	-	.	gene_id "ENSMUSG00000143355.1"; transcript_id "ENSMUSG00000143355.1_tx_13"; exon_id "chr4_87521026_87521228_-"; exonnum "4"; txlen "1128";
chr4	sragcm37_ss	exon	87556608	87556660	0.00690956776775963	-	.	gene_id "ENSMUSG00000143355.1"; transcript_id "ENSMUSG00000143355.1_tx_9"; exon_id "chr4_87556608_87556660_-"; exonnum "1"; txlen "598";
chr4	HAVANA	exon	87584007	87584083	0	-	.	gene_id "ENSMUSG00000143355.1"; transcript_id "ENSMUST00000376337.1"; gene_type "lncRNA"; gene_name "ENSMUSG00000143355"; transcript_type "lncRNA"; transcript_name "ENSMUST00000376337"; exon_number 3; exon_id "ENSMUSE00001740261.1"; level 2; tag "basic"; tag "Ensembl_canonical"; tag "GENCODE_Primary"; tag "TAGENE";
chr4	ENSEMBL_gcm37	exon	87584007	87584083	0.00378336622510587	-	.	gene_id "ENSMUSG00000143355.1"; transcript_id "ENSMUSG00000143355.1_tx_12"; exon_id "chr4_87584007_87584083_-"; exonnum "3"; txlen "1044";
chr4	ENSEMBL_gcm37	exon	87584007	87584083	0.00378336622510587	-	.	gene_id "ENSMUSG00000143355.1"; transcript_id "ENSMUSG00000143355.1_tx_13"; exon_id "chr4_87584007_87584083_-"; exonnum "3"; txlen "1128";
chr4	ENSEMBL_gcm37	exon	87584007	87584083	0.00147900705324422	-	.	gene_id "ENSMUSG00000143355.1"; transcript_id "ENSMUSG00000143355.1_tx_15"; exon_id "chr4_87584007_87584083_-"; exonnum "3"; txlen "2454";
chr4	ENSEMBL_gcm37	exon	87584007	87584083	0.0101525360580978	-	.	gene_id "ENSMUSG00000143355.1"; transcript_id "ENSMUSG00000143355.1_tx_4"; exon_id "chr4_87584007_87584083_-"; exonnum "2"; txlen "1705";
chr4	ENSEMBL_gcm37	exon	87584007	87584083	0.00996159618468362	-	.	gene_id "ENSMUSG00000143355.1"; transcript_id "ENSMUSG00000143355.1_tx_5"; exon_id "chr4_87584007_87584083_-"; exonnum "3"; txlen "1837";
chr4	ENSEMBL_gcm37	exon	87584007	87584083	0.00830662041117092	-	.	gene_id "ENSMUSG00000143355.1"; transcript_id "ENSMUSG00000143355.1_tx_8"; exon_id "chr4_87584007_87584083_-"; exonnum "2"; txlen "1556";
chr4	HAVANA	exon	87585087	87585274	0	-	.	gene_id "ENSMUSG00000143355.1"; transcript_id "ENSMUST00000376337.1"; gene_type "lncRNA"; gene_name "ENSMUSG00000143355"; transcript_type "lncRNA"; transcript_name "ENSMUST00000376337"; exon_number 2; exon_id "ENSMUSE00001740269.1"; level 2; tag "basic"; tag "Ensembl_canonical"; tag "GENCODE_Primary"; tag "TAGENE";
chr4	ENSEMBL_gcm37	exon	87585087	87585274	0.00378336622510587	-	.	gene_id "ENSMUSG00000143355.1"; transcript_id "ENSMUSG00000143355.1_tx_12"; exon_id "chr4_87585087_87585274_-"; exonnum "2"; txlen "1044";
chr4	ENSEMBL_gcm37	exon	87585087	87585274	0.00378336622510587	-	.	gene_id "ENSMUSG00000143355.1"; transcript_id "ENSMUSG00000143355.1_tx_13"; exon_id "chr4_87585087_87585274_-"; exonnum "2"; txlen "1128";
chr4	ENSEMBL_gcm37	exon	87585087	87585274	0.00147900705324422	-	.	gene_id "ENSMUSG00000143355.1"; transcript_id "ENSMUSG00000143355.1_tx_15"; exon_id "chr4_87585087_87585274_-"; exonnum "2"; txlen "2454";
chr4	ENSEMBL_gcm37	exon	87585087	87585274	0.0101525360580978	-	.	gene_id "ENSMUSG00000143355.1"; transcript_id "ENSMUSG00000143355.1_tx_4"; exon_id "chr4_87585087_87585274_-"; exonnum "1"; txlen "1705";
chr4	ENSEMBL_gcm37	exon	87585087	87585274	0.00996159618468362	-	.	gene_id "ENSMUSG00000143355.1"; transcript_id "ENSMUSG00000143355.1_tx_5"; exon_id "chr4_87585087_87585274_-"; exonnum "2"; txlen "1837";
chr4	ENSEMBL_gcm37	exon	87585087	87585274	0.00830662041117092	-	.	gene_id "ENSMUSG00000143355.1"; transcript_id "ENSMUSG00000143355.1_tx_8"; exon_id "chr4_87585087_87585274_-"; exonnum "1"; txlen "1556";
chr4	HAVANA	exon	87586404	87586650	0	-	.	gene_id "ENSMUSG00000143355.1"; transcript_id "ENSMUST00000376337.1"; gene_type "lncRNA"; gene_name "ENSMUSG00000143355"; transcript_type "lncRNA"; transcript_name "ENSMUST00000376337"; exon_number 1; exon_id "ENSMUSE00001740262.1"; level 2; tag "basic"; tag "Ensembl_canonical"; tag "GENCODE_Primary"; tag "TAGENE";
chr4	ENSEMBL_gcm37	exon	87586404	87586650	0.00378336622510587	-	.	gene_id "ENSMUSG00000143355.1"; transcript_id "ENSMUSG00000143355.1_tx_12"; exon_id "chr4_87586404_87586650_-"; exonnum "1"; txlen "1044";
chr4	ENSEMBL_gcm37	exon	87586404	87586650	0.00378336622510587	-	.	gene_id "ENSMUSG00000143355.1"; transcript_id "ENSMUSG00000143355.1_tx_13"; exon_id "chr4_87586404_87586650_-"; exonnum "1"; txlen "1128";
chr4	ENSEMBL_gcm37	exon	87586404	87586650	0.00147900705324422	-	.	gene_id "ENSMUSG00000143355.1"; transcript_id "ENSMUSG00000143355.1_tx_15"; exon_id "chr4_87586404_87586650_-"; exonnum "1"; txlen "2454";
chr4	ENSEMBL_gcm37	exon	87586404	87586650	0.00996159618468362	-	.	gene_id "ENSMUSG00000143355.1"; transcript_id "ENSMUSG00000143355.1_tx_5"; exon_id "chr4_87586404_87586650_-"; exonnum "1"; txlen "1837";
chr4	HAVANA	UTR	87688162	87692254	0	-	.	gene_id "ENSMUSG00000028496.18"; transcript_id "ENSMUST00000078090.12"; gene_type "protein_coding"; gene_name "Mllt3"; transcript_type "protein_coding"; transcript_name "Mllt3-201"; exon_number 11; exon_id "ENSMUSE00000672238.3"; level 2; protein_id "ENSMUSP00000077232.6"; transcript_support_level "1"; mgi_id "MGI:1917372"; tag "basic"; tag "Ensembl_canonical"; tag "GENCODE_Primary"; tag "appris_principal_1"; tag "CCDS"; ccdsid "CCDS38796.1"; havana_gene "OTTMUSG00000007699.1"; havana_transcript "OTTMUST00000017631.1";
chr4	HAVANA	exon	87688162	87692383	0	-	.	gene_id "ENSMUSG00000028496.18"; transcript_id "ENSMUST00000078090.12"; gene_type "protein_coding"; gene_name "Mllt3"; transcript_type "protein_coding"; transcript_name "Mllt3-201"; exon_number 11; exon_id "ENSMUSE00000672238.3"; level 2; protein_id "ENSMUSP00000077232.6"; transcript_support_level "1"; mgi_id "MGI:1917372"; tag "basic"; tag "Ensembl_canonical"; tag "GENCODE_Primary"; tag "appris_principal_1"; tag "CCDS"; ccdsid "CCDS38796.1"; havana_gene "OTTMUSG00000007699.1"; havana_transcript "OTTMUST00000017631.1";
chr4	HAVANA	gene	87688162	87951601	0	-	.	gene_id "ENSMUSG00000028496.18"; gene_type "protein_coding"; gene_name "Mllt3"; level 2; mgi_id "MGI:1917372"; havana_gene "OTTMUSG00000007699.1";
chr4	HAVANA	transcript	87688162	87951601	0	-	.	gene_id "ENSMUSG00000028496.18"; transcript_id "ENSMUST00000078090.12"; gene_type "protein_coding"; gene_name "Mllt3"; transcript_type "protein_coding"; transcript_name "Mllt3-201"; level 2; protein_id "ENSMUSP00000077232.6"; transcript_support_level "1"; mgi_id "MGI:1917372"; tag "basic"; tag "Ensembl_canonical"; tag "GENCODE_Primary"; tag "appris_principal_1"; tag "CCDS"; ccdsid "CCDS38796.1"; havana_gene "OTTMUSG00000007699.1"; havana_transcript "OTTMUST00000017631.1";
chr4	HAVANA	UTR	87690910	87692254	0	-	.	gene_id "ENSMUSG00000028496.18"; transcript_id "ENSMUST00000126353.8"; gene_type "protein_coding"; gene_name "Mllt3"; transcript_type "protein_coding"; transcript_name "Mllt3-202"; exon_number 6; exon_id "ENSMUSE00000179693.4"; level 2; protein_id "ENSMUSP00000129523.2"; transcript_support_level "1"; mgi_id "MGI:1917372"; tag "basic"; tag "CCDS"; ccdsid "CCDS71418.1"; havana_gene "OTTMUSG00000007699.1"; havana_transcript "OTTMUST00000017633.1";
chr4	HAVANA	exon	87690910	87692383	0	-	.	gene_id "ENSMUSG00000028496.18"; transcript_id "ENSMUST00000126353.8"; gene_type "protein_coding"; gene_name "Mllt3"; transcript_type "protein_coding"; transcript_name "Mllt3-202"; exon_number 6; exon_id "ENSMUSE00000179693.4"; level 2; protein_id "ENSMUSP00000129523.2"; transcript_support_level "1"; mgi_id "MGI:1917372"; tag "basic"; tag "CCDS"; ccdsid "CCDS71418.1"; havana_gene "OTTMUSG00000007699.1"; havana_transcript "OTTMUST00000017633.1";
chr4	HAVANA	transcript	87690910	87724551	0	-	.	gene_id "ENSMUSG00000028496.18"; transcript_id "ENSMUST00000126353.8"; gene_type "protein_coding"; gene_name "Mllt3"; transcript_type "protein_coding"; transcript_name "Mllt3-202"; level 2; protein_id "ENSMUSP00000129523.2"; transcript_support_level "1"; mgi_id "MGI:1917372"; tag "basic"; tag "CCDS"; ccdsid "CCDS71418.1"; havana_gene "OTTMUSG00000007699.1"; havana_transcript "OTTMUST00000017633.1";
chr4	HAVANA	UTR	87692153	87692254	0	-	.	gene_id "ENSMUSG00000028496.18"; transcript_id "ENSMUST00000149357.8"; gene_type "protein_coding"; gene_name "Mllt3"; transcript_type "protein_coding"; transcript_name "Mllt3-208"; exon_number 7; exon_id "ENSMUSE00000785551.2"; level 2; protein_id "ENSMUSP00000128366.2"; transcript_support_level "1"; mgi_id "MGI:1917372"; tag "basic"; tag "CCDS"; ccdsid "CCDS38797.1"; havana_gene "OTTMUSG00000007699.1"; havana_transcript "OTTMUST00000017632.1";
chr4	HAVANA	exon	87692153	87692383	0	-	.	gene_id "ENSMUSG00000028496.18"; transcript_id "ENSMUST00000149357.8"; gene_type "protein_coding"; gene_name "Mllt3"; transcript_type "protein_coding"; transcript_name "Mllt3-208"; exon_number 7; exon_id "ENSMUSE00000785551.2"; level 2; protein_id "ENSMUSP00000128366.2"; transcript_support_level "1"; mgi_id "MGI:1917372"; tag "basic"; tag "CCDS"; ccdsid "CCDS38797.1"; havana_gene "OTTMUSG00000007699.1"; havana_transcript "OTTMUST00000017632.1";
chr4	ENSEMBL_gcm37	exon	87692153	87692383	0.692673271175131	-	.	gene_id "ENSMUSG00000028496.18"; transcript_id "ENSMUSG00000028496.18_tx_5"; exon_id "chr4_87692153_87692383_-"; exonnum "12"; txlen "2103";
chr4	ENSEMBL_gcm37	exon	87692153	87692383	0.692673271175131	-	.	gene_id "ENSMUSG00000028496.18"; transcript_id "ENSMUSG00000028496.18_tx_6"; exon_id "chr4_87692153_87692383_-"; exonnum "12"; txlen "2082";
chr4	HAVANA	transcript	87692153	87724560	0	-	.	gene_id "ENSMUSG00000028496.18"; transcript_id "ENSMUST00000149357.8"; gene_type "protein_coding"; gene_name "Mllt3"; transcript_type "protein_coding"; transcript_name "Mllt3-208"; level 2; protein_id "ENSMUSP00000128366.2"; transcript_support_level "1"; mgi_id "MGI:1917372"; tag "basic"; tag "CCDS"; ccdsid "CCDS38797.1"; havana_gene "OTTMUSG00000007699.1"; havana_transcript "OTTMUST00000017632.1";
chr4	HAVANA	UTR	87692190	87692254	0	-	.	gene_id "ENSMUSG00000028496.18"; transcript_id "ENSMUST00000148059.2"; gene_type "protein_coding"; gene_name "Mllt3"; transcript_type "protein_coding"; transcript_name "Mllt3-207"; exon_number 4; exon_id "ENSMUSE00000756617.2"; level 2; protein_id "ENSMUSP00000131095.2"; transcript_support_level "5"; mgi_id "MGI:1917372"; tag "not_organism_supported"; tag "basic"; havana_gene "OTTMUSG00000007699.1"; havana_transcript "OTTMUST00000017829.1";
chr4	HAVANA	exon	87692190	87692383	0	-	.	gene_id "ENSMUSG00000028496.18"; transcript_id "ENSMUST00000148059.2"; gene_type "protein_coding"; gene_name "Mllt3"; transcript_type "protein_coding"; transcript_name "Mllt3-207"; exon_number 4; exon_id "ENSMUSE00000756617.2"; level 2; protein_id "ENSMUSP00000131095.2"; transcript_support_level "5"; mgi_id "MGI:1917372"; tag "not_organism_supported"; tag "basic"; havana_gene "OTTMUSG00000007699.1"; havana_transcript "OTTMUST00000017829.1";
chr4	HAVANA	transcript	87692190	87724531	0	-	.	gene_id "ENSMUSG00000028496.18"; transcript_id "ENSMUST00000148059.2"; gene_type "protein_coding"; gene_name "Mllt3"; transcript_type "protein_coding"; transcript_name "Mllt3-207"; level 2; protein_id "ENSMUSP00000131095.2"; transcript_support_level "5"; mgi_id "MGI:1917372"; tag "not_organism_supported"; tag "basic"; havana_gene "OTTMUSG00000007699.1"; havana_transcript "OTTMUST00000017829.1";
chr4	HAVANA	stop_codon	87692252	87692254	0	-	0	gene_id "ENSMUSG00000028496.18"; transcript_id "ENSMUST00000078090.12"; gene_type "protein_coding"; gene_name "Mllt3"; transcript_type "protein_coding"; transcript_name "Mllt3-201"; exon_number 11; exon_id "ENSMUSE00000672238.3"; level 2; protein_id "ENSMUSP00000077232.6"; transcript_support_level "1"; mgi_id "MGI:1917372"; tag "basic"; tag "Ensembl_canonical"; tag "GENCODE_Primary"; tag "appris_principal_1"; tag "CCDS"; ccdsid "CCDS38796.1"; havana_gene "OTTMUSG00000007699.1"; havana_transcript "OTTMUST00000017631.1";
chr4	HAVANA	stop_codon	87692252	87692254	0	-	0	gene_id "ENSMUSG00000028496.18"; transcript_id "ENSMUST00000126353.8"; gene_type "protein_coding"; gene_name "Mllt3"; transcript_type "protein_coding"; transcript_name "Mllt3-202"; exon_number 6; exon_id "ENSMUSE00000179693.4"; level 2; protein_id "ENSMUSP00000129523.2"; transcript_support_level "1"; mgi_id "MGI:1917372"; tag "basic"; tag "CCDS"; ccdsid "CCDS71418.1"; havana_gene "OTTMUSG00000007699.1"; havana_transcript "OTTMUST00000017633.1";
chr4	HAVANA	stop_codon	87692252	87692254	0	-	0	gene_id "ENSMUSG00000028496.18"; transcript_id "ENSMUST00000149357.8"; gene_type "protein_coding"; gene_name "Mllt3"; transcript_type "protein_coding"; transcript_name "Mllt3-208"; exon_number 7; exon_id "ENSMUSE00000785551.2"; level 2; protein_id "ENSMUSP00000128366.2"; transcript_support_level "1"; mgi_id "MGI:1917372"; tag "basic"; tag "CCDS"; ccdsid "CCDS38797.1"; havana_gene "OTTMUSG00000007699.1"; havana_transcript "OTTMUST00000017632.1";
chr4	HAVANA	stop_codon	87692252	87692254	0	-	0	gene_id "ENSMUSG00000028496.18"; transcript_id "ENSMUST00000148059.2"; gene_type "protein_coding"; gene_name "Mllt3"; transcript_type "protein_coding"; transcript_name "Mllt3-207"; exon_number 4; exon_id "ENSMUSE00000756617.2"; level 2; protein_id "ENSMUSP00000131095.2"; transcript_support_level "5"; mgi_id "MGI:1917372"; tag "not_organism_supported"; tag "basic"; havana_gene "OTTMUSG00000007699.1"; havana_transcript "OTTMUST00000017829.1";
chr4	HAVANA	CDS	87692255	87692383	0	-	0	gene_id "ENSMUSG00000028496.18"; transcript_id "ENSMUST00000078090.12"; gene_type "protein_coding"; gene_name "Mllt3"; transcript_type "protein_coding"; transcript_name "Mllt3-201"; exon_number 11; exon_id "ENSMUSE00000672238.3"; level 2; protein_id "ENSMUSP00000077232.6"; transcript_support_level "1"; mgi_id "MGI:1917372"; tag "basic"; tag "Ensembl_canonical"; tag "GENCODE_Primary"; tag "appris_principal_1"; tag "CCDS"; ccdsid "CCDS38796.1"; havana_gene "OTTMUSG00000007699.1"; havana_transcript "OTTMUST00000017631.1";
chr4	HAVANA	CDS	87692255	87692383	0	-	0	gene_id "ENSMUSG00000028496.18"; transcript_id "ENSMUST00000126353.8"; gene_type "protein_coding"; gene_name "Mllt3"; transcript_type "protein_coding"; transcript_name "Mllt3-202"; exon_number 6; exon_id "ENSMUSE00000179693.4"; level 2; protein_id "ENSMUSP00000129523.2"; transcript_support_level "1"; mgi_id "MGI:1917372"; tag "basic"; tag "CCDS"; ccdsid "CCDS71418.1"; havana_gene "OTTMUSG00000007699.1"; havana_transcript "OTTMUST00000017633.1";
chr4	HAVANA	CDS	87692255	87692383	0	-	0	gene_id "ENSMUSG00000028496.18"; transcript_id "ENSMUST00000149357.8"; gene_type "protein_coding"; gene_name "Mllt3"; transcript_type "protein_coding"; transcript_name "Mllt3-208"; exon_number 7; exon_id "ENSMUSE00000785551.2"; level 2; protein_id "ENSMUSP00000128366.2"; transcript_support_level "1"; mgi_id "MGI:1917372"; tag "basic"; tag "CCDS"; ccdsid "CCDS38797.1"; havana_gene "OTTMUSG00000007699.1"; havana_transcript "OTTMUST00000017632.1";
chr4	HAVANA	CDS	87692255	87692383	0	-	0	gene_id "ENSMUSG00000028496.18"; transcript_id "ENSMUST00000148059.2"; gene_type "protein_coding"; gene_name "Mllt3"; transcript_type "protein_coding"; transcript_name "Mllt3-207"; exon_number 4; exon_id "ENSMUSE00000756617.2"; level 2; protein_id "ENSMUSP00000131095.2"; transcript_support_level "5"; mgi_id "MGI:1917372"; tag "not_organism_supported"; tag "basic"; havana_gene "OTTMUSG00000007699.1"; havana_transcript "OTTMUST00000017829.1";
chr4	HAVANA	CDS	87700524	87700556	0	-	0	gene_id "ENSMUSG00000028496.18"; transcript_id "ENSMUST00000148059.2"; gene_type "protein_coding"; gene_name "Mllt3"; transcript_type "protein_coding"; transcript_name "Mllt3-207"; exon_number 3; exon_id "ENSMUSE00001278677.2"; level 2; protein_id "ENSMUSP00000131095.2"; transcript_support_level "5"; mgi_id "MGI:1917372"; tag "not_organism_supported"; tag "basic"; havana_gene "OTTMUSG00000007699.1"; havana_transcript "OTTMUST00000017829.1";
chr4	HAVANA	exon	87700524	87700595	0	-	.	gene_id "ENSMUSG00000028496.18"; transcript_id "ENSMUST00000078090.12"; gene_type "protein_coding"; gene_name "Mllt3"; transcript_type "protein_coding"; transcript_name "Mllt3-201"; exon_number 10; exon_id "ENSMUSE00001270232.2"; level 2; protein_id "ENSMUSP00000077232.6"; transcript_support_level "1"; mgi_id "MGI:1917372"; tag "basic"; tag "Ensembl_canonical"; tag "GENCODE_Primary"; tag "appris_principal_1"; tag "CCDS"; ccdsid "CCDS38796.1"; havana_gene "OTTMUSG00000007699.1"; havana_transcript "OTTMUST00000017631.1";
chr4	HAVANA	CDS	87700524	87700595	0	-	0	gene_id "ENSMUSG00000028496.18"; transcript_id "ENSMUST00000078090.12"; gene_type "protein_coding"; gene_name "Mllt3"; transcript_type "protein_coding"; transcript_name "Mllt3-201"; exon_number 10; exon_id "ENSMUSE00001270232.2"; level 2; protein_id "ENSMUSP00000077232.6"; transcript_support_level "1"; mgi_id "MGI:1917372"; tag "basic"; tag "Ensembl_canonical"; tag "GENCODE_Primary"; tag "appris_principal_1"; tag "CCDS"; ccdsid "CCDS38796.1"; havana_gene "OTTMUSG00000007699.1"; havana_transcript "OTTMUST00000017631.1";
chr4	HAVANA	exon	87700524	87700595	0	-	.	gene_id "ENSMUSG00000028496.18"; transcript_id "ENSMUST00000149357.8"; gene_type "protein_coding"; gene_name "Mllt3"; transcript_type "protein_coding"; transcript_name "Mllt3-208"; exon_number 6; exon_id "ENSMUSE00001270232.2"; level 2; protein_id "ENSMUSP00000128366.2"; transcript_support_level "1"; mgi_id "MGI:1917372"; tag "basic"; tag "CCDS"; ccdsid "CCDS38797.1"; havana_gene "OTTMUSG00000007699.1"; havana_transcript "OTTMUST00000017632.1";
chr4	HAVANA	CDS	87700524	87700595	0	-	0	gene_id "ENSMUSG00000028496.18"; transcript_id "ENSMUST00000149357.8"; gene_type "protein_coding"; gene_name "Mllt3"; transcript_type "protein_coding"; transcript_name "Mllt3-208"; exon_number 6; exon_id "ENSMUSE00001270232.2"; level 2; protein_id "ENSMUSP00000128366.2"; transcript_support_level "1"; mgi_id "MGI:1917372"; tag "basic"; tag "CCDS"; ccdsid "CCDS38797.1"; havana_gene "OTTMUSG00000007699.1"; havana_transcript "OTTMUST00000017632.1";
chr4	HAVANA	exon	87700524	87700595	0	-	.	gene_id "ENSMUSG00000028496.18"; transcript_id "ENSMUST00000148059.2"; gene_type "protein_coding"; gene_name "Mllt3"; transcript_type "protein_coding"; transcript_name "Mllt3-207"; exon_number 3; exon_id "ENSMUSE00001278677.2"; level 2; protein_id "ENSMUSP00000131095.2"; transcript_support_level "5"; mgi_id "MGI:1917372"; tag "not_organism_supported"; tag "basic"; havana_gene "OTTMUSG00000007699.1"; havana_transcript "OTTMUST00000017829.1";
chr4	ENSEMBL_gcm37	exon	87700524	87700595	0.692673271175131	-	.	gene_id "ENSMUSG00000028496.18"; transcript_id "ENSMUSG00000028496.18_tx_5"; exon_id "chr4_87700524_87700595_-"; exonnum "11"; txlen "2103";
chr4	ENSEMBL_gcm37	exon	87700524	87700595	0.692673271175131	-	.	gene_id "ENSMUSG00000028496.18"; transcript_id "ENSMUSG00000028496.18_tx_6"; exon_id "chr4_87700524_87700595_-"; exonnum "11"; txlen "2082";
chr4	HAVANA	start_codon	87700554	87700556	0	-	0	gene_id "ENSMUSG00000028496.18"; transcript_id "ENSMUST00000148059.2"; gene_type "protein_coding"; gene_name "Mllt3"; transcript_type "protein_coding"; transcript_name "Mllt3-207"; exon_number 3; exon_id "ENSMUSE00001278677.2"; level 2; protein_id "ENSMUSP00000131095.2"; transcript_support_level "5"; mgi_id "MGI:1917372"; tag "not_organism_supported"; tag "basic"; havana_gene "OTTMUSG00000007699.1"; havana_transcript "OTTMUST00000017829.1";
chr4	HAVANA	UTR	87700557	87700595	0	-	.	gene_id "ENSMUSG00000028496.18"; transcript_id "ENSMUST00000148059.2"; gene_type "protein_coding"; gene_name "Mllt3"; transcript_type "protein_coding"; transcript_name "Mllt3-207"; exon_number 3; exon_id "ENSMUSE00001278677.2"; level 2; protein_id "ENSMUSP00000131095.2"; transcript_support_level "5"; mgi_id "MGI:1917372"; tag "not_organism_supported"; tag "basic"; havana_gene "OTTMUSG00000007699.1"; havana_transcript "OTTMUST00000017829.1";
chr4	HAVANA	exon	87701886	87701957	0	-	.	gene_id "ENSMUSG00000028496.18"; transcript_id "ENSMUST00000078090.12"; gene_type "protein_coding"; gene_name "Mllt3"; transcript_type "protein_coding"; transcript_name "Mllt3-201"; exon_number 9; exon_id "ENSMUSE00001258410.2"; level 2; protein_id "ENSMUSP00000077232.6"; transcript_support_level "1"; mgi_id "MGI:1917372"; tag "basic"; tag "Ensembl_canonical"; tag "GENCODE_Primary"; tag "appris_principal_1"; tag "CCDS"; ccdsid "CCDS38796.1"; havana_gene "OTTMUSG00000007699.1"; havana_transcript "OTTMUST00000017631.1";
chr4	HAVANA	CDS	87701886	87701957	0	-	0	gene_id "ENSMUSG00000028496.18"; transcript_id "ENSMUST00000078090.12"; gene_type "protein_coding"; gene_name "Mllt3"; transcript_type "protein_coding"; transcript_name "Mllt3-201"; exon_number 9; exon_id "ENSMUSE00001258410.2"; level 2; protein_id "ENSMUSP00000077232.6"; transcript_support_level "1"; mgi_id "MGI:1917372"; tag "basic"; tag "Ensembl_canonical"; tag "GENCODE_Primary"; tag "appris_principal_1"; tag "CCDS"; ccdsid "CCDS38796.1"; havana_gene "OTTMUSG00000007699.1"; havana_transcript "OTTMUST00000017631.1";
chr4	HAVANA	exon	87701886	87701957	0	-	.	gene_id "ENSMUSG00000028496.18"; transcript_id "ENSMUST00000126353.8"; gene_type "protein_coding"; gene_name "Mllt3"; transcript_type "protein_coding"; transcript_name "Mllt3-202"; exon_number 5; exon_id "ENSMUSE00001258410.2"; level 2; protein_id "ENSMUSP00000129523.2"; transcript_support_level "1"; mgi_id "MGI:1917372"; tag "basic"; tag "CCDS"; ccdsid "CCDS71418.1"; havana_gene "OTTMUSG00000007699.1"; havana_transcript "OTTMUST00000017633.1";
chr4	HAVANA	CDS	87701886	87701957	0	-	0	gene_id "ENSMUSG00000028496.18"; transcript_id "ENSMUST00000126353.8"; gene_type "protein_coding"; gene_name "Mllt3"; transcript_type "protein_coding"; transcript_name "Mllt3-202"; exon_number 5; exon_id "ENSMUSE00001258410.2"; level 2; protein_id "ENSMUSP00000129523.2"; transcript_support_level "1"; mgi_id "MGI:1917372"; tag "basic"; tag "CCDS"; ccdsid "CCDS71418.1"; havana_gene "OTTMUSG00000007699.1"; havana_transcript "OTTMUST00000017633.1";
chr4	HAVANA	exon	87701886	87701957	0	-	.	gene_id "ENSMUSG00000028496.18"; transcript_id "ENSMUST00000149357.8"; gene_type "protein_coding"; gene_name "Mllt3"; transcript_type "protein_coding"; transcript_name "Mllt3-208"; exon_number 5; exon_id "ENSMUSE00001258410.2"; level 2; protein_id "ENSMUSP00000128366.2"; transcript_support_level "1"; mgi_id "MGI:1917372"; tag "basic"; tag "CCDS"; ccdsid "CCDS38797.1"; havana_gene "OTTMUSG00000007699.1"; havana_transcript "OTTMUST00000017632.1";
chr4	HAVANA	CDS	87701886	87701957	0	-	0	gene_id "ENSMUSG00000028496.18"; transcript_id "ENSMUST00000149357.8"; gene_type "protein_coding"; gene_name "Mllt3"; transcript_type "protein_coding"; transcript_name "Mllt3-208"; exon_number 5; exon_id "ENSMUSE00001258410.2"; level 2; protein_id "ENSMUSP00000128366.2"; transcript_support_level "1"; mgi_id "MGI:1917372"; tag "basic"; tag "CCDS"; ccdsid "CCDS38797.1"; havana_gene "OTTMUSG00000007699.1"; havana_transcript "OTTMUST00000017632.1";
chr4	HAVANA	exon	87701886	87701957	0	-	.	gene_id "ENSMUSG00000028496.18"; transcript_id "ENSMUST00000148059.2"; gene_type "protein_coding"; gene_name "Mllt3"; transcript_type "protein_coding"; transcript_name "Mllt3-207"; exon_number 2; exon_id "ENSMUSE00001289262.2"; level 2; protein_id "ENSMUSP00000131095.2"; transcript_support_level "5"; mgi_id "MGI:1917372"; tag "not_organism_supported"; tag "basic"; havana_gene "OTTMUSG00000007699.1"; havana_transcript "OTTMUST00000017829.1";
chr4	HAVANA	UTR	87701886	87701957	0	-	.	gene_id "ENSMUSG00000028496.18"; transcript_id "ENSMUST00000148059.2"; gene_type "protein_coding"; gene_name "Mllt3"; transcript_type "protein_coding"; transcript_name "Mllt3-207"; exon_number 2; exon_id "ENSMUSE00001289262.2"; level 2; protein_id "ENSMUSP00000131095.2"; transcript_support_level "5"; mgi_id "MGI:1917372"; tag "not_organism_supported"; tag "basic"; havana_gene "OTTMUSG00000007699.1"; havana_transcript "OTTMUST00000017829.1";
chr4	ENSEMBL_gcm37	exon	87701886	87701957	0.692673271175131	-	.	gene_id "ENSMUSG00000028496.18"; transcript_id "ENSMUSG00000028496.18_tx_5"; exon_id "chr4_87701886_87701957_-"; exonnum "10"; txlen "2103";
chr4	ENSEMBL_gcm37	exon	87701886	87701957	0.692673271175131	-	.	gene_id "ENSMUSG00000028496.18"; transcript_id "ENSMUSG00000028496.18_tx_6"; exon_id "chr4_87701886_87701957_-"; exonnum "10"; txlen "2082";
chr4	HAVANA	exon	87707524	87707623	0	-	.	gene_id "ENSMUSG00000028496.18"; transcript_id "ENSMUST00000078090.12"; gene_type "protein_coding"; gene_name "Mllt3"; transcript_type "protein_coding"; transcript_name "Mllt3-201"; exon_number 8; exon_id "ENSMUSE00000907207.2"; level 2; protein_id "ENSMUSP00000077232.6"; transcript_support_level "1"; mgi_id "MGI:1917372"; tag "basic"; tag "Ensembl_canonical"; tag "GENCODE_Primary"; tag "appris_principal_1"; tag "CCDS"; ccdsid "CCDS38796.1"; havana_gene "OTTMUSG00000007699.1"; havana_transcript "OTTMUST00000017631.1";
chr4	HAVANA	CDS	87707524	87707623	0	-	1	gene_id "ENSMUSG00000028496.18"; transcript_id "ENSMUST00000078090.12"; gene_type "protein_coding"; gene_name "Mllt3"; transcript_type "protein_coding"; transcript_name "Mllt3-201"; exon_number 8; exon_id "ENSMUSE00000907207.2"; level 2; protein_id "ENSMUSP00000077232.6"; transcript_support_level "1"; mgi_id "MGI:1917372"; tag "basic"; tag "Ensembl_canonical"; tag "GENCODE_Primary"; tag "appris_principal_1"; tag "CCDS"; ccdsid "CCDS38796.1"; havana_gene "OTTMUSG00000007699.1"; havana_transcript "OTTMUST00000017631.1";
chr4	HAVANA	exon	87707524	87707623	0	-	.	gene_id "ENSMUSG00000028496.18"; transcript_id "ENSMUST00000126353.8"; gene_type "protein_coding"; gene_name "Mllt3"; transcript_type "protein_coding"; transcript_name "Mllt3-202"; exon_number 4; exon_id "ENSMUSE00000907207.2"; level 2; protein_id "ENSMUSP00000129523.2"; transcript_support_level "1"; mgi_id "MGI:1917372"; tag "basic"; tag "CCDS"; ccdsid "CCDS71418.1"; havana_gene "OTTMUSG00000007699.1"; havana_transcript "OTTMUST00000017633.1";
chr4	HAVANA	CDS	87707524	87707623	0	-	1	gene_id "ENSMUSG00000028496.18"; transcript_id "ENSMUST00000126353.8"; gene_type "protein_coding"; gene_name "Mllt3"; transcript_type "protein_coding"; transcript_name "Mllt3-202"; exon_number 4; exon_id "ENSMUSE00000907207.2"; level 2; protein_id "ENSMUSP00000129523.2"; transcript_support_level "1"; mgi_id "MGI:1917372"; tag "basic"; tag "CCDS"; ccdsid "CCDS71418.1"; havana_gene "OTTMUSG00000007699.1"; havana_transcript "OTTMUST00000017633.1";
chr4	HAVANA	exon	87707524	87707623	0	-	.	gene_id "ENSMUSG00000028496.18"; transcript_id "ENSMUST00000149357.8"; gene_type "protein_coding"; gene_name "Mllt3"; transcript_type "protein_coding"; transcript_name "Mllt3-208"; exon_number 4; exon_id "ENSMUSE00000907207.2"; level 2; protein_id "ENSMUSP00000128366.2"; transcript_support_level "1"; mgi_id "MGI:1917372"; tag "basic"; tag "CCDS"; ccdsid "CCDS38797.1"; havana_gene "OTTMUSG00000007699.1"; havana_transcript "OTTMUST00000017632.1";
chr4	HAVANA	CDS	87707524	87707623	0	-	1	gene_id "ENSMUSG00000028496.18"; transcript_id "ENSMUST00000149357.8"; gene_type "protein_coding"; gene_name "Mllt3"; transcript_type "protein_coding"; transcript_name "Mllt3-208"; exon_number 4; exon_id "ENSMUSE00000907207.2"; level 2; protein_id "ENSMUSP00000128366.2"; transcript_support_level "1"; mgi_id "MGI:1917372"; tag "basic"; tag "CCDS"; ccdsid "CCDS38797.1"; havana_gene "OTTMUSG00000007699.1"; havana_transcript "OTTMUST00000017632.1";
chr4	ENSEMBL_gcm37	exon	87707524	87707623	0.692673271175131	-	.	gene_id "ENSMUSG00000028496.18"; transcript_id "ENSMUSG00000028496.18_tx_5"; exon_id "chr4_87707524_87707623_-"; exonnum "9"; txlen "2103";
chr4	ENSEMBL_gcm37	exon	87707524	87707623	0.692673271175131	-	.	gene_id "ENSMUSG00000028496.18"; transcript_id "ENSMUSG00000028496.18_tx_6"; exon_id "chr4_87707524_87707623_-"; exonnum "9"; txlen "2082";
chr4	HAVANA	CDS	87710090	87710202	0	-	0	gene_id "ENSMUSG00000028496.18"; transcript_id "ENSMUST00000126353.8"; gene_type "protein_coding"; gene_name "Mllt3"; transcript_type "protein_coding"; transcript_name "Mllt3-202"; exon_number 3; exon_id "ENSMUSE00001276817.2"; level 2; protein_id "ENSMUSP00000129523.2"; transcript_support_level "1"; mgi_id "MGI:1917372"; tag "basic"; tag "CCDS"; ccdsid "CCDS71418.1"; havana_gene "OTTMUSG00000007699.1"; havana_transcript "OTTMUST00000017633.1";
chr4	HAVANA	CDS	87710090	87710202	0	-	0	gene_id "ENSMUSG00000028496.18"; transcript_id "ENSMUST00000149357.8"; gene_type "protein_coding"; gene_name "Mllt3"; transcript_type "protein_coding"; transcript_name "Mllt3-208"; exon_number 3; exon_id "ENSMUSE00001276817.2"; level 2; protein_id "ENSMUSP00000128366.2"; transcript_support_level "1"; mgi_id "MGI:1917372"; tag "basic"; tag "CCDS"; ccdsid "CCDS38797.1"; havana_gene "OTTMUSG00000007699.1"; havana_transcript "OTTMUST00000017632.1";
chr4	HAVANA	exon	87710090	87710219	0	-	.	gene_id "ENSMUSG00000028496.18"; transcript_id "ENSMUST00000078090.12"; gene_type "protein_coding"; gene_name "Mllt3"; transcript_type "protein_coding"; transcript_name "Mllt3-201"; exon_number 7; exon_id "ENSMUSE00001309837.2"; level 2; protein_id "ENSMUSP00000077232.6"; transcript_support_level "1"; mgi_id "MGI:1917372"; tag "basic"; tag "Ensembl_canonical"; tag "GENCODE_Primary"; tag "appris_principal_1"; tag "CCDS"; ccdsid "CCDS38796.1"; havana_gene "OTTMUSG00000007699.1"; havana_transcript "OTTMUST00000017631.1";
chr4	HAVANA	CDS	87710090	87710219	0	-	2	gene_id "ENSMUSG00000028496.18"; transcript_id "ENSMUST00000078090.12"; gene_type "protein_coding"; gene_name "Mllt3"; transcript_type "protein_coding"; transcript_name "Mllt3-201"; exon_number 7; exon_id "ENSMUSE00001309837.2"; level 2; protein_id "ENSMUSP00000077232.6"; transcript_support_level "1"; mgi_id "MGI:1917372"; tag "basic"; tag "Ensembl_canonical"; tag "GENCODE_Primary"; tag "appris_principal_1"; tag "CCDS"; ccdsid "CCDS38796.1"; havana_gene "OTTMUSG00000007699.1"; havana_transcript "OTTMUST00000017631.1";
chr4	HAVANA	exon	87710090	87710219	0	-	.	gene_id "ENSMUSG00000028496.18"; transcript_id "ENSMUST00000126353.8"; gene_type "protein_coding"; gene_name "Mllt3"; transcript_type "protein_coding"; transcript_name "Mllt3-202"; exon_number 3; exon_id "ENSMUSE00001276817.2"; level 2; protein_id "ENSMUSP00000129523.2"; transcript_support_level "1"; mgi_id "MGI:1917372"; tag "basic"; tag "CCDS"; ccdsid "CCDS71418.1"; havana_gene "OTTMUSG00000007699.1"; havana_transcript "OTTMUST00000017633.1";
chr4	HAVANA	exon	87710090	87710219	0	-	.	gene_id "ENSMUSG00000028496.18"; transcript_id "ENSMUST00000149357.8"; gene_type "protein_coding"; gene_name "Mllt3"; transcript_type "protein_coding"; transcript_name "Mllt3-208"; exon_number 3; exon_id "ENSMUSE00001276817.2"; level 2; protein_id "ENSMUSP00000128366.2"; transcript_support_level "1"; mgi_id "MGI:1917372"; tag "basic"; tag "CCDS"; ccdsid "CCDS38797.1"; havana_gene "OTTMUSG00000007699.1"; havana_transcript "OTTMUST00000017632.1";
chr4	HAVANA	exon	87710090	87710219	0	-	.	gene_id "ENSMUSG00000028496.18"; transcript_id "ENSMUST00000128930.8"; gene_type "protein_coding"; gene_name "Mllt3"; transcript_type "protein_coding_CDS_not_defined"; transcript_name "Mllt3-203"; exon_number 5; exon_id "ENSMUSE00001307456.2"; level 2; transcript_support_level "5"; mgi_id "MGI:1917372"; tag "mRNA_start_NF"; havana_gene "OTTMUSG00000007699.1"; havana_transcript "OTTMUST00000017767.1";
chr4	ENSEMBL_gcm37	exon	87710090	87710219	0.692673271175131	-	.	gene_id "ENSMUSG00000028496.18"; transcript_id "ENSMUSG00000028496.18_tx_5"; exon_id "chr4_87710090_87710219_-"; exonnum "8"; txlen "2103";
chr4	ENSEMBL_gcm37	exon	87710090	87710219	0.692673271175131	-	.	gene_id "ENSMUSG00000028496.18"; transcript_id "ENSMUSG00000028496.18_tx_6"; exon_id "chr4_87710090_87710219_-"; exonnum "8"; txlen "2082";
chr4	HAVANA	transcript	87710090	87951518	0	-	.	gene_id "ENSMUSG00000028496.18"; transcript_id "ENSMUST00000128930.8"; gene_type "protein_coding"; gene_name "Mllt3"; transcript_type "protein_coding_CDS_not_defined"; transcript_name "Mllt3-203"; level 2; transcript_support_level "5"; mgi_id "MGI:1917372"; tag "mRNA_start_NF"; havana_gene "OTTMUSG00000007699.1"; havana_transcript "OTTMUST00000017767.1";
chr4	HAVANA	start_codon	87710200	87710202	0	-	0	gene_id "ENSMUSG00000028496.18"; transcript_id "ENSMUST00000126353.8"; gene_type "protein_coding"; gene_name "Mllt3"; transcript_type "protein_coding"; transcript_name "Mllt3-202"; exon_number 3; exon_id "ENSMUSE00001276817.2"; level 2; protein_id "ENSMUSP00000129523.2"; transcript_support_level "1"; mgi_id "MGI:1917372"; tag "basic"; tag "CCDS"; ccdsid "CCDS71418.1"; havana_gene "OTTMUSG00000007699.1"; havana_transcript "OTTMUST00000017633.1";
chr4	HAVANA	start_codon	87710200	87710202	0	-	0	gene_id "ENSMUSG00000028496.18"; transcript_id "ENSMUST00000149357.8"; gene_type "protein_coding"; gene_name "Mllt3"; transcript_type "protein_coding"; transcript_name "Mllt3-208"; exon_number 3; exon_id "ENSMUSE00001276817.2"; level 2; protein_id "ENSMUSP00000128366.2"; transcript_support_level "1"; mgi_id "MGI:1917372"; tag "basic"; tag "CCDS"; ccdsid "CCDS38797.1"; havana_gene "OTTMUSG00000007699.1"; havana_transcript "OTTMUST00000017632.1";
chr4	HAVANA	UTR	87710203	87710219	0	-	.	gene_id "ENSMUSG00000028496.18"; transcript_id "ENSMUST00000126353.8"; gene_type "protein_coding"; gene_name "Mllt3"; transcript_type "protein_coding"; transcript_name "Mllt3-202"; exon_number 3; exon_id "ENSMUSE00001276817.2"; level 2; protein_id "ENSMUSP00000129523.2"; transcript_support_level "1"; mgi_id "MGI:1917372"; tag "basic"; tag "CCDS"; ccdsid "CCDS71418.1"; havana_gene "OTTMUSG00000007699.1"; havana_transcript "OTTMUST00000017633.1";
chr4	HAVANA	UTR	87710203	87710219	0	-	.	gene_id "ENSMUSG00000028496.18"; transcript_id "ENSMUST00000149357.8"; gene_type "protein_coding"; gene_name "Mllt3"; transcript_type "protein_coding"; transcript_name "Mllt3-208"; exon_number 3; exon_id "ENSMUSE00001276817.2"; level 2; protein_id "ENSMUSP00000128366.2"; transcript_support_level "1"; mgi_id "MGI:1917372"; tag "basic"; tag "CCDS"; ccdsid "CCDS38797.1"; havana_gene "OTTMUSG00000007699.1"; havana_transcript "OTTMUST00000017632.1";
chr4	HAVANA	exon	87712173	87712248	0	-	.	gene_id "ENSMUSG00000028496.18"; transcript_id "ENSMUST00000078090.12"; gene_type "protein_coding"; gene_name "Mllt3"; transcript_type "protein_coding"; transcript_name "Mllt3-201"; exon_number 6; exon_id "ENSMUSE00001240846.2"; level 2; protein_id "ENSMUSP00000077232.6"; transcript_support_level "1"; mgi_id "MGI:1917372"; tag "basic"; tag "Ensembl_canonical"; tag "GENCODE_Primary"; tag "appris_principal_1"; tag "CCDS"; ccdsid "CCDS38796.1"; havana_gene "OTTMUSG00000007699.1"; havana_transcript "OTTMUST00000017631.1";
chr4	HAVANA	CDS	87712173	87712248	0	-	0	gene_id "ENSMUSG00000028496.18"; transcript_id "ENSMUST00000078090.12"; gene_type "protein_coding"; gene_name "Mllt3"; transcript_type "protein_coding"; transcript_name "Mllt3-201"; exon_number 6; exon_id "ENSMUSE00001240846.2"; level 2; protein_id "ENSMUSP00000077232.6"; transcript_support_level "1"; mgi_id "MGI:1917372"; tag "basic"; tag "Ensembl_canonical"; tag "GENCODE_Primary"; tag "appris_principal_1"; tag "CCDS"; ccdsid "CCDS38796.1"; havana_gene "OTTMUSG00000007699.1"; havana_transcript "OTTMUST00000017631.1";
chr4	HAVANA	exon	87712173	87712248	0	-	.	gene_id "ENSMUSG00000028496.18"; transcript_id "ENSMUST00000126353.8"; gene_type "protein_coding"; gene_name "Mllt3"; transcript_type "protein_coding"; transcript_name "Mllt3-202"; exon_number 2; exon_id "ENSMUSE00001286743.2"; level 2; protein_id "ENSMUSP00000129523.2"; transcript_support_level "1"; mgi_id "MGI:1917372"; tag "basic"; tag "CCDS"; ccdsid "CCDS71418.1"; havana_gene "OTTMUSG00000007699.1"; havana_transcript "OTTMUST00000017633.1";
chr4	HAVANA	UTR	87712173	87712248	0	-	.	gene_id "ENSMUSG00000028496.18"; transcript_id "ENSMUST00000126353.8"; gene_type "protein_coding"; gene_name "Mllt3"; transcript_type "protein_coding"; transcript_name "Mllt3-202"; exon_number 2; exon_id "ENSMUSE00001286743.2"; level 2; protein_id "ENSMUSP00000129523.2"; transcript_support_level "1"; mgi_id "MGI:1917372"; tag "basic"; tag "CCDS"; ccdsid "CCDS71418.1"; havana_gene "OTTMUSG00000007699.1"; havana_transcript "OTTMUST00000017633.1";
chr4	HAVANA	exon	87712173	87712248	0	-	.	gene_id "ENSMUSG00000028496.18"; transcript_id "ENSMUST00000149357.8"; gene_type "protein_coding"; gene_name "Mllt3"; transcript_type "protein_coding"; transcript_name "Mllt3-208"; exon_number 2; exon_id "ENSMUSE00001286743.2"; level 2; protein_id "ENSMUSP00000128366.2"; transcript_support_level "1"; mgi_id "MGI:1917372"; tag "basic"; tag "CCDS"; ccdsid "CCDS38797.1"; havana_gene "OTTMUSG00000007699.1"; havana_transcript "OTTMUST00000017632.1";
chr4	HAVANA	UTR	87712173	87712248	0	-	.	gene_id "ENSMUSG00000028496.18"; transcript_id "ENSMUST00000149357.8"; gene_type "protein_coding"; gene_name "Mllt3"; transcript_type "protein_coding"; transcript_name "Mllt3-208"; exon_number 2; exon_id "ENSMUSE00001286743.2"; level 2; protein_id "ENSMUSP00000128366.2"; transcript_support_level "1"; mgi_id "MGI:1917372"; tag "basic"; tag "CCDS"; ccdsid "CCDS38797.1"; havana_gene "OTTMUSG00000007699.1"; havana_transcript "OTTMUST00000017632.1";
chr4	HAVANA	exon	87712173	87712248	0	-	.	gene_id "ENSMUSG00000028496.18"; transcript_id "ENSMUST00000128930.8"; gene_type "protein_coding"; gene_name "Mllt3"; transcript_type "protein_coding_CDS_not_defined"; transcript_name "Mllt3-203"; exon_number 4; exon_id "ENSMUSE00001286743.2"; level 2; transcript_support_level "5"; mgi_id "MGI:1917372"; tag "mRNA_start_NF"; havana_gene "OTTMUSG00000007699.1"; havana_transcript "OTTMUST00000017767.1";
chr4	ENSEMBL_gcm37	exon	87712173	87712248	0.692673271175131	-	.	gene_id "ENSMUSG00000028496.18"; transcript_id "ENSMUSG00000028496.18_tx_5"; exon_id "chr4_87712173_87712248_-"; exonnum "7"; txlen "2103";
chr4	ENSEMBL_gcm37	exon	87712173	87712248	0.692673271175131	-	.	gene_id "ENSMUSG00000028496.18"; transcript_id "ENSMUSG00000028496.18_tx_6"; exon_id "chr4_87712173_87712248_-"; exonnum "7"; txlen "2082";
chr4	HAVANA	exon	87724448	87724531	0	-	.	gene_id "ENSMUSG00000028496.18"; transcript_id "ENSMUST00000148059.2"; gene_type "protein_coding"; gene_name "Mllt3"; transcript_type "protein_coding"; transcript_name "Mllt3-207"; exon_number 1; exon_id "ENSMUSE00000769336.2"; level 2; protein_id "ENSMUSP00000131095.2"; transcript_support_level "5"; mgi_id "MGI:1917372"; tag "not_organism_supported"; tag "basic"; havana_gene "OTTMUSG00000007699.1"; havana_transcript "OTTMUST00000017829.1";
chr4	HAVANA	UTR	87724448	87724531	0	-	.	gene_id "ENSMUSG00000028496.18"; transcript_id "ENSMUST00000148059.2"; gene_type "protein_coding"; gene_name "Mllt3"; transcript_type "protein_coding"; transcript_name "Mllt3-207"; exon_number 1; exon_id "ENSMUSE00000769336.2"; level 2; protein_id "ENSMUSP00000131095.2"; transcript_support_level "5"; mgi_id "MGI:1917372"; tag "not_organism_supported"; tag "basic"; havana_gene "OTTMUSG00000007699.1"; havana_transcript "OTTMUST00000017829.1";
chr4	HAVANA	exon	87724448	87724551	0	-	.	gene_id "ENSMUSG00000028496.18"; transcript_id "ENSMUST00000126353.8"; gene_type "protein_coding"; gene_name "Mllt3"; transcript_type "protein_coding"; transcript_name "Mllt3-202"; exon_number 1; exon_id "ENSMUSE00000603023.2"; level 2; protein_id "ENSMUSP00000129523.2"; transcript_support_level "1"; mgi_id "MGI:1917372"; tag "basic"; tag "CCDS"; ccdsid "CCDS71418.1"; havana_gene "OTTMUSG00000007699.1"; havana_transcript "OTTMUST00000017633.1";
chr4	HAVANA	UTR	87724448	87724551	0	-	.	gene_id "ENSMUSG00000028496.18"; transcript_id "ENSMUST00000126353.8"; gene_type "protein_coding"; gene_name "Mllt3"; transcript_type "protein_coding"; transcript_name "Mllt3-202"; exon_number 1; exon_id "ENSMUSE00000603023.2"; level 2; protein_id "ENSMUSP00000129523.2"; transcript_support_level "1"; mgi_id "MGI:1917372"; tag "basic"; tag "CCDS"; ccdsid "CCDS71418.1"; havana_gene "OTTMUSG00000007699.1"; havana_transcript "OTTMUST00000017633.1";
chr4	HAVANA	exon	87724448	87724560	0	-	.	gene_id "ENSMUSG00000028496.18"; transcript_id "ENSMUST00000149357.8"; gene_type "protein_coding"; gene_name "Mllt3"; transcript_type "protein_coding"; transcript_name "Mllt3-208"; exon_number 1; exon_id "ENSMUSE00000789425.2"; level 2; protein_id "ENSMUSP00000128366.2"; transcript_support_level "1"; mgi_id "MGI:1917372"; tag "basic"; tag "CCDS"; ccdsid "CCDS38797.1"; havana_gene "OTTMUSG00000007699.1"; havana_transcript "OTTMUST00000017632.1";
chr4	HAVANA	UTR	87724448	87724560	0	-	.	gene_id "ENSMUSG00000028496.18"; transcript_id "ENSMUST00000149357.8"; gene_type "protein_coding"; gene_name "Mllt3"; transcript_type "protein_coding"; transcript_name "Mllt3-208"; exon_number 1; exon_id "ENSMUSE00000789425.2"; level 2; protein_id "ENSMUSP00000128366.2"; transcript_support_level "1"; mgi_id "MGI:1917372"; tag "basic"; tag "CCDS"; ccdsid "CCDS38797.1"; havana_gene "OTTMUSG00000007699.1"; havana_transcript "OTTMUST00000017632.1";
chr4	HAVANA	exon	87751018	87753230	0	-	.	gene_id "ENSMUSG00000028496.18"; transcript_id "ENSMUST00000134555.9"; gene_type "protein_coding"; gene_name "Mllt3"; transcript_type "protein_coding_CDS_not_defined"; transcript_name "Mllt3-204"; exon_number 4; exon_id "ENSMUSE00000768590.3"; level 2; transcript_support_level "1"; mgi_id "MGI:1917372"; havana_gene "OTTMUSG00000007699.1"; havana_transcript "OTTMUST00000017768.1";
chr4	HAVANA	transcript	87751018	87792779	0	-	.	gene_id "ENSMUSG00000028496.18"; transcript_id "ENSMUST00000134555.9"; gene_type "protein_coding"; gene_name "Mllt3"; transcript_type "protein_coding_CDS_not_defined"; transcript_name "Mllt3-204"; level 2; transcript_support_level "1"; mgi_id "MGI:1917372"; havana_gene "OTTMUSG00000007699.1"; havana_transcript "OTTMUST00000017768.1";
chr4	HAVANA	exon	87755656	87759626	0	-	.	gene_id "ENSMUSG00000028496.18"; transcript_id "ENSMUST00000141526.8"; gene_type "protein_coding"; gene_name "Mllt3"; transcript_type "retained_intron"; transcript_name "Mllt3-205"; exon_number 5; exon_id "ENSMUSE00000753631.2"; level 2; transcript_support_level "1"; mgi_id "MGI:1917372"; havana_gene "OTTMUSG00000007699.1"; havana_transcript "OTTMUST00000017766.1";
chr4	HAVANA	transcript	87755656	87951050	0	-	.	gene_id "ENSMUSG00000028496.18"; transcript_id "ENSMUST00000141526.8"; gene_type "protein_coding"; gene_name "Mllt3"; transcript_type "retained_intron"; transcript_name "Mllt3-205"; level 2; transcript_support_level "1"; mgi_id "MGI:1917372"; havana_gene "OTTMUSG00000007699.1"; havana_transcript "OTTMUST00000017766.1";
chr4	HAVANA	exon	87758919	87759626	0	-	.	gene_id "ENSMUSG00000028496.18"; transcript_id "ENSMUST00000078090.12"; gene_type "protein_coding"; gene_name "Mllt3"; transcript_type "protein_coding"; transcript_name "Mllt3-201"; exon_number 5; exon_id "ENSMUSE00001298032.2"; level 2; protein_id "ENSMUSP00000077232.6"; transcript_support_level "1"; mgi_id "MGI:1917372"; tag "basic"; tag "Ensembl_canonical"; tag "GENCODE_Primary"; tag "appris_principal_1"; tag "CCDS"; ccdsid "CCDS38796.1"; havana_gene "OTTMUSG00000007699.1"; havana_transcript "OTTMUST00000017631.1";
chr4	HAVANA	CDS	87758919	87759626	0	-	0	gene_id "ENSMUSG00000028496.18"; transcript_id "ENSMUST00000078090.12"; gene_type "protein_coding"; gene_name "Mllt3"; transcript_type "protein_coding"; transcript_name "Mllt3-201"; exon_number 5; exon_id "ENSMUSE00001298032.2"; level 2; protein_id "ENSMUSP00000077232.6"; transcript_support_level "1"; mgi_id "MGI:1917372"; tag "basic"; tag "Ensembl_canonical"; tag "GENCODE_Primary"; tag "appris_principal_1"; tag "CCDS"; ccdsid "CCDS38796.1"; havana_gene "OTTMUSG00000007699.1"; havana_transcript "OTTMUST00000017631.1";
chr4	HAVANA	exon	87758919	87759626	0	-	.	gene_id "ENSMUSG00000028496.18"; transcript_id "ENSMUST00000128930.8"; gene_type "protein_coding"; gene_name "Mllt3"; transcript_type "protein_coding_CDS_not_defined"; transcript_name "Mllt3-203"; exon_number 3; exon_id "ENSMUSE00001226851.2"; level 2; transcript_support_level "5"; mgi_id "MGI:1917372"; tag "mRNA_start_NF"; havana_gene "OTTMUSG00000007699.1"; havana_transcript "OTTMUST00000017767.1";
chr4	HAVANA	exon	87758919	87759626	0	-	.	gene_id "ENSMUSG00000028496.18"; transcript_id "ENSMUST00000134555.9"; gene_type "protein_coding"; gene_name "Mllt3"; transcript_type "protein_coding_CDS_not_defined"; transcript_name "Mllt3-204"; exon_number 3; exon_id "ENSMUSE00001226851.2"; level 2; transcript_support_level "1"; mgi_id "MGI:1917372"; havana_gene "OTTMUSG00000007699.1"; havana_transcript "OTTMUST00000017768.1";
chr4	ENSEMBL_gcm37	exon	87758919	87759626	0.692673271175131	-	.	gene_id "ENSMUSG00000028496.18"; transcript_id "ENSMUSG00000028496.18_tx_5"; exon_id "chr4_87758919_87759626_-"; exonnum "6"; txlen "2103";
chr4	ENSEMBL_gcm37	exon	87758919	87759626	0.692673271175131	-	.	gene_id "ENSMUSG00000028496.18"; transcript_id "ENSMUSG00000028496.18_tx_6"; exon_id "chr4_87758919_87759626_-"; exonnum "6"; txlen "2082";
chr4	HAVANA	exon	87759321	87759626	0	-	.	gene_id "ENSMUSG00000028496.18"; transcript_id "ENSMUST00000142454.2"; gene_type "protein_coding"; gene_name "Mllt3"; transcript_type "nonsense_mediated_decay"; transcript_name "Mllt3-206"; exon_number 6; exon_id "ENSMUSE00000763895.2"; level 2; protein_id "ENSMUSP00000127376.2"; transcript_support_level "1"; mgi_id "MGI:1917372"; havana_gene "OTTMUSG00000007699.1"; havana_transcript "OTTMUST00000017765.1";
chr4	HAVANA	UTR	87759321	87759626	0	-	.	gene_id "ENSMUSG00000028496.18"; transcript_id "ENSMUST00000142454.2"; gene_type "protein_coding"; gene_name "Mllt3"; transcript_type "nonsense_mediated_decay"; transcript_name "Mllt3-206"; exon_number 6; exon_id "ENSMUSE00000763895.2"; level 2; protein_id "ENSMUSP00000127376.2"; transcript_support_level "1"; mgi_id "MGI:1917372"; havana_gene "OTTMUSG00000007699.1"; havana_transcript "OTTMUST00000017765.1";
chr4	HAVANA	transcript	87759321	87951050	0	-	.	gene_id "ENSMUSG00000028496.18"; transcript_id "ENSMUST00000142454.2"; gene_type "protein_coding"; gene_name "Mllt3"; transcript_type "nonsense_mediated_decay"; transcript_name "Mllt3-206"; level 2; protein_id "ENSMUSP00000127376.2"; transcript_support_level "1"; mgi_id "MGI:1917372"; havana_gene "OTTMUSG00000007699.1"; havana_transcript "OTTMUST00000017765.1";
chr4	HAVANA	exon	87792075	87792218	0	-	.	gene_id "ENSMUSG00000028496.18"; transcript_id "ENSMUST00000078090.12"; gene_type "protein_coding"; gene_name "Mllt3"; transcript_type "protein_coding"; transcript_name "Mllt3-201"; exon_number 4; exon_id "ENSMUSE00001207459.2"; level 2; protein_id "ENSMUSP00000077232.6"; transcript_support_level "1"; mgi_id "MGI:1917372"; tag "basic"; tag "Ensembl_canonical"; tag "GENCODE_Primary"; tag "appris_principal_1"; tag "CCDS"; ccdsid "CCDS38796.1"; havana_gene "OTTMUSG00000007699.1"; havana_transcript "OTTMUST00000017631.1";
chr4	HAVANA	CDS	87792075	87792218	0	-	0	gene_id "ENSMUSG00000028496.18"; transcript_id "ENSMUST00000078090.12"; gene_type "protein_coding"; gene_name "Mllt3"; transcript_type "protein_coding"; transcript_name "Mllt3-201"; exon_number 4; exon_id "ENSMUSE00001207459.2"; level 2; protein_id "ENSMUSP00000077232.6"; transcript_support_level "1"; mgi_id "MGI:1917372"; tag "basic"; tag "Ensembl_canonical"; tag "GENCODE_Primary"; tag "appris_principal_1"; tag "CCDS"; ccdsid "CCDS38796.1"; havana_gene "OTTMUSG00000007699.1"; havana_transcript "OTTMUST00000017631.1";
chr4	HAVANA	exon	87792075	87792218	0	-	.	gene_id "ENSMUSG00000028496.18"; transcript_id "ENSMUST00000134555.9"; gene_type "protein_coding"; gene_name "Mllt3"; transcript_type "protein_coding_CDS_not_defined"; transcript_name "Mllt3-204"; exon_number 2; exon_id "ENSMUSE00001279467.2"; level 2; transcript_support_level "1"; mgi_id "MGI:1917372"; havana_gene "OTTMUSG00000007699.1"; havana_transcript "OTTMUST00000017768.1";
chr4	HAVANA	exon	87792075	87792218	0	-	.	gene_id "ENSMUSG00000028496.18"; transcript_id "ENSMUST00000141526.8"; gene_type "protein_coding"; gene_name "Mllt3"; transcript_type "retained_intron"; transcript_name "Mllt3-205"; exon_number 4; exon_id "ENSMUSE00001279467.2"; level 2; transcript_support_level "1"; mgi_id "MGI:1917372"; havana_gene "OTTMUSG00000007699.1"; havana_transcript "OTTMUST00000017766.1";
chr4	HAVANA	exon	87792075	87792218	0	-	.	gene_id "ENSMUSG00000028496.18"; transcript_id "ENSMUST00000142454.2"; gene_type "protein_coding"; gene_name "Mllt3"; transcript_type "nonsense_mediated_decay"; transcript_name "Mllt3-206"; exon_number 5; exon_id "ENSMUSE00001279467.2"; level 2; protein_id "ENSMUSP00000127376.2"; transcript_support_level "1"; mgi_id "MGI:1917372"; havana_gene "OTTMUSG00000007699.1"; havana_transcript "OTTMUST00000017765.1";
chr4	HAVANA	UTR	87792075	87792218	0	-	.	gene_id "ENSMUSG00000028496.18"; transcript_id "ENSMUST00000142454.2"; gene_type "protein_coding"; gene_name "Mllt3"; transcript_type "nonsense_mediated_decay"; transcript_name "Mllt3-206"; exon_number 5; exon_id "ENSMUSE00001279467.2"; level 2; protein_id "ENSMUSP00000127376.2"; transcript_support_level "1"; mgi_id "MGI:1917372"; havana_gene "OTTMUSG00000007699.1"; havana_transcript "OTTMUST00000017765.1";
chr4	ENSEMBL_gcm37	exon	87792075	87792218	0.692673271175131	-	.	gene_id "ENSMUSG00000028496.18"; transcript_id "ENSMUSG00000028496.18_tx_5"; exon_id "chr4_87792075_87792218_-"; exonnum "5"; txlen "2103";
chr4	ENSEMBL_gcm37	exon	87792075	87792218	0.692673271175131	-	.	gene_id "ENSMUSG00000028496.18"; transcript_id "ENSMUSG00000028496.18_tx_6"; exon_id "chr4_87792075_87792218_-"; exonnum "5"; txlen "2082";
chr4	HAVANA	exon	87792686	87792779	0	-	.	gene_id "ENSMUSG00000028496.18"; transcript_id "ENSMUST00000134555.9"; gene_type "protein_coding"; gene_name "Mllt3"; transcript_type "protein_coding_CDS_not_defined"; transcript_name "Mllt3-204"; exon_number 1; exon_id "ENSMUSE00000815262.2"; level 2; transcript_support_level "1"; mgi_id "MGI:1917372"; havana_gene "OTTMUSG00000007699.1"; havana_transcript "OTTMUST00000017768.1";
chr4	HAVANA	exon	87798303	87798385	0	-	.	gene_id "ENSMUSG00000028496.18"; transcript_id "ENSMUST00000078090.12"; gene_type "protein_coding"; gene_name "Mllt3"; transcript_type "protein_coding"; transcript_name "Mllt3-201"; exon_number 3; exon_id "ENSMUSE00001284642.2"; level 2; protein_id "ENSMUSP00000077232.6"; transcript_support_level "1"; mgi_id "MGI:1917372"; tag "basic"; tag "Ensembl_canonical"; tag "GENCODE_Primary"; tag "appris_principal_1"; tag "CCDS"; ccdsid "CCDS38796.1"; havana_gene "OTTMUSG00000007699.1"; havana_transcript "OTTMUST00000017631.1";
chr4	HAVANA	CDS	87798303	87798385	0	-	2	gene_id "ENSMUSG00000028496.18"; transcript_id "ENSMUST00000078090.12"; gene_type "protein_coding"; gene_name "Mllt3"; transcript_type "protein_coding"; transcript_name "Mllt3-201"; exon_number 3; exon_id "ENSMUSE00001284642.2"; level 2; protein_id "ENSMUSP00000077232.6"; transcript_support_level "1"; mgi_id "MGI:1917372"; tag "basic"; tag "Ensembl_canonical"; tag "GENCODE_Primary"; tag "appris_principal_1"; tag "CCDS"; ccdsid "CCDS38796.1"; havana_gene "OTTMUSG00000007699.1"; havana_transcript "OTTMUST00000017631.1";
chr4	HAVANA	exon	87798303	87798385	0	-	.	gene_id "ENSMUSG00000028496.18"; transcript_id "ENSMUST00000141526.8"; gene_type "protein_coding"; gene_name "Mllt3"; transcript_type "retained_intron"; transcript_name "Mllt3-205"; exon_number 3; exon_id "ENSMUSE00001263142.2"; level 2; transcript_support_level "1"; mgi_id "MGI:1917372"; havana_gene "OTTMUSG00000007699.1"; havana_transcript "OTTMUST00000017766.1";
chr4	HAVANA	exon	87798303	87798385	0	-	.	gene_id "ENSMUSG00000028496.18"; transcript_id "ENSMUST00000142454.2"; gene_type "protein_coding"; gene_name "Mllt3"; transcript_type "nonsense_mediated_decay"; transcript_name "Mllt3-206"; exon_number 4; exon_id "ENSMUSE00001263142.2"; level 2; protein_id "ENSMUSP00000127376.2"; transcript_support_level "1"; mgi_id "MGI:1917372"; havana_gene "OTTMUSG00000007699.1"; havana_transcript "OTTMUST00000017765.1";
chr4	HAVANA	UTR	87798303	87798385	0	-	.	gene_id "ENSMUSG00000028496.18"; transcript_id "ENSMUST00000142454.2"; gene_type "protein_coding"; gene_name "Mllt3"; transcript_type "nonsense_mediated_decay"; transcript_name "Mllt3-206"; exon_number 4; exon_id "ENSMUSE00001263142.2"; level 2; protein_id "ENSMUSP00000127376.2"; transcript_support_level "1"; mgi_id "MGI:1917372"; havana_gene "OTTMUSG00000007699.1"; havana_transcript "OTTMUST00000017765.1";
chr4	ENSEMBL_gcm37	exon	87798303	87798385	0.692673271175131	-	.	gene_id "ENSMUSG00000028496.18"; transcript_id "ENSMUSG00000028496.18_tx_5"; exon_id "chr4_87798303_87798385_-"; exonnum "4"; txlen "2103";
chr4	ENSEMBL_gcm37	exon	87798303	87798385	0.692673271175131	-	.	gene_id "ENSMUSG00000028496.18"; transcript_id "ENSMUSG00000028496.18_tx_6"; exon_id "chr4_87798303_87798385_-"; exonnum "4"; txlen "2082";
chr4	HAVANA	exon	87892053	87892962	0	-	.	gene_id "ENSMUSG00000141199.1"; transcript_id "ENSMUST00000363739.1"; gene_type "lncRNA"; gene_name "ENSMUSG00000141199"; transcript_type "lncRNA"; transcript_name "ENSMUST00000363739"; exon_number 2; exon_id "ENSMUSE00001715849.1"; level 2; tag "basic"; tag "Ensembl_canonical"; tag "GENCODE_Primary"; tag "TAGENE";
chr4	ENSEMBL_gcm37	exon	87892053	87892962	0.0159253400692341	-	.	gene_id "ENSMUSG00000141199.1"; transcript_id "ENSMUSG00000141199.1_tx_2"; exon_id "chr4_87892053_87892962_-"; exonnum "2"; txlen "1123";
chr4	HAVANA	gene	87892053	87901569	0	-	.	gene_id "ENSMUSG00000141199.1"; gene_type "lncRNA"; gene_name "ENSMUSG00000141199"; level 2; tag "overlapping_locus";
chr4	HAVANA	transcript	87892053	87901569	0	-	.	gene_id "ENSMUSG00000141199.1"; transcript_id "ENSMUST00000363739.1"; gene_type "lncRNA"; gene_name "ENSMUSG00000141199"; transcript_type "lncRNA"; transcript_name "ENSMUST00000363739"; level 2; tag "basic"; tag "Ensembl_canonical"; tag "GENCODE_Primary"; tag "TAGENE";
chr4	sragcm37_mid	exon	87897096	87897308	0.0159253400692341	-	.	gene_id "ENSMUSG00000141199.1"; transcript_id "ENSMUSG00000141199.1_tx_2"; exon_id "chr4_87897096_87897308_-"; exonnum "1"; txlen "1123";
chr4	HAVANA	exon	87897165	87897308	0	-	.	gene_id "ENSMUSG00000141199.1"; transcript_id "ENSMUST00000363740.1"; gene_type "lncRNA"; gene_name "ENSMUSG00000141199"; transcript_type "lncRNA"; transcript_name "ENSMUST00000363740"; exon_number 2; exon_id "ENSMUSE00001715847.1"; level 2; tag "TAGENE";
chr4	HAVANA	transcript	87897165	87901565	0	-	.	gene_id "ENSMUSG00000141199.1"; transcript_id "ENSMUST00000363740.1"; gene_type "lncRNA"; gene_name "ENSMUSG00000141199"; transcript_type "lncRNA"; transcript_name "ENSMUST00000363740"; level 2; tag "TAGENE";
chr4	HAVANA	exon	87901184	87901565	0	-	.	gene_id "ENSMUSG00000141199.1"; transcript_id "ENSMUST00000363740.1"; gene_type "lncRNA"; gene_name "ENSMUSG00000141199"; transcript_type "lncRNA"; transcript_name "ENSMUST00000363740"; exon_number 1; exon_id "ENSMUSE00001715850.1"; level 2; tag "TAGENE";
chr4	HAVANA	exon	87901184	87901569	0	-	.	gene_id "ENSMUSG00000141199.1"; transcript_id "ENSMUST00000363739.1"; gene_type "lncRNA"; gene_name "ENSMUSG00000141199"; transcript_type "lncRNA"; transcript_name "ENSMUST00000363739"; exon_number 1; exon_id "ENSMUSE00001715848.1"; level 2; tag "basic"; tag "Ensembl_canonical"; tag "GENCODE_Primary"; tag "TAGENE";
chr4	sragcm37_mid	exon	87929837	87929944	0.692673271175131	-	.	gene_id "ENSMUSG00000028496.18"; transcript_id "ENSMUSG00000028496.18_tx_5"; exon_id "chr4_87929837_87929944_-"; exonnum "3"; txlen "2103";
chr4	sragcm37_mid	exon	87929837	87929944	0.692673271175131	-	.	gene_id "ENSMUSG00000028496.18"; transcript_id "ENSMUSG00000028496.18_tx_6"; exon_id "chr4_87929837_87929944_-"; exonnum "3"; txlen "2082";
chr4	HAVANA	UTR	87929870	87929909	0	-	.	gene_id "ENSMUSG00000028496.18"; transcript_id "ENSMUST00000142454.2"; gene_type "protein_coding"; gene_name "Mllt3"; transcript_type "nonsense_mediated_decay"; transcript_name "Mllt3-206"; exon_number 3; exon_id "ENSMUSE00000754791.2"; level 2; protein_id "ENSMUSP00000127376.2"; transcript_support_level "1"; mgi_id "MGI:1917372"; havana_gene "OTTMUSG00000007699.1"; havana_transcript "OTTMUST00000017765.1";
chr4	HAVANA	exon	87929870	87929944	0	-	.	gene_id "ENSMUSG00000028496.18"; transcript_id "ENSMUST00000142454.2"; gene_type "protein_coding"; gene_name "Mllt3"; transcript_type "nonsense_mediated_decay"; transcript_name "Mllt3-206"; exon_number 3; exon_id "ENSMUSE00000754791.2"; level 2; protein_id "ENSMUSP00000127376.2"; transcript_support_level "1"; mgi_id "MGI:1917372"; havana_gene "OTTMUSG00000007699.1"; havana_transcript "OTTMUST00000017765.1";
chr4	HAVANA	stop_codon	87929907	87929909	0	-	0	gene_id "ENSMUSG00000028496.18"; transcript_id "ENSMUST00000142454.2"; gene_type "protein_coding"; gene_name "Mllt3"; transcript_type "nonsense_mediated_decay"; transcript_name "Mllt3-206"; exon_number 3; exon_id "ENSMUSE00000754791.2"; level 2; protein_id "ENSMUSP00000127376.2"; transcript_support_level "1"; mgi_id "MGI:1917372"; havana_gene "OTTMUSG00000007699.1"; havana_transcript "OTTMUST00000017765.1";
chr4	HAVANA	CDS	87929910	87929944	0	-	2	gene_id "ENSMUSG00000028496.18"; transcript_id "ENSMUST00000142454.2"; gene_type "protein_coding"; gene_name "Mllt3"; transcript_type "nonsense_mediated_decay"; transcript_name "Mllt3-206"; exon_number 3; exon_id "ENSMUSE00000754791.2"; level 2; protein_id "ENSMUSP00000127376.2"; transcript_support_level "1"; mgi_id "MGI:1917372"; havana_gene "OTTMUSG00000007699.1"; havana_transcript "OTTMUST00000017765.1";
chr4	HAVANA	exon	87949761	87949941	0	-	.	gene_id "ENSMUSG00000028496.18"; transcript_id "ENSMUST00000078090.12"; gene_type "protein_coding"; gene_name "Mllt3"; transcript_type "protein_coding"; transcript_name "Mllt3-201"; exon_number 2; exon_id "ENSMUSE00001249128.2"; level 2; protein_id "ENSMUSP00000077232.6"; transcript_support_level "1"; mgi_id "MGI:1917372"; tag "basic"; tag "Ensembl_canonical"; tag "GENCODE_Primary"; tag "appris_principal_1"; tag "CCDS"; ccdsid "CCDS38796.1"; havana_gene "OTTMUSG00000007699.1"; havana_transcript "OTTMUST00000017631.1";
chr4	HAVANA	CDS	87949761	87949941	0	-	0	gene_id "ENSMUSG00000028496.18"; transcript_id "ENSMUST00000078090.12"; gene_type "protein_coding"; gene_name "Mllt3"; transcript_type "protein_coding"; transcript_name "Mllt3-201"; exon_number 2; exon_id "ENSMUSE00001249128.2"; level 2; protein_id "ENSMUSP00000077232.6"; transcript_support_level "1"; mgi_id "MGI:1917372"; tag "basic"; tag "Ensembl_canonical"; tag "GENCODE_Primary"; tag "appris_principal_1"; tag "CCDS"; ccdsid "CCDS38796.1"; havana_gene "OTTMUSG00000007699.1"; havana_transcript "OTTMUST00000017631.1";
chr4	HAVANA	exon	87949761	87949941	0	-	.	gene_id "ENSMUSG00000028496.18"; transcript_id "ENSMUST00000128930.8"; gene_type "protein_coding"; gene_name "Mllt3"; transcript_type "protein_coding_CDS_not_defined"; transcript_name "Mllt3-203"; exon_number 2; exon_id "ENSMUSE00001311919.2"; level 2; transcript_support_level "5"; mgi_id "MGI:1917372"; tag "mRNA_start_NF"; havana_gene "OTTMUSG00000007699.1"; havana_transcript "OTTMUST00000017767.1";
chr4	HAVANA	exon	87949761	87949941	0	-	.	gene_id "ENSMUSG00000028496.18"; transcript_id "ENSMUST00000141526.8"; gene_type "protein_coding"; gene_name "Mllt3"; transcript_type "retained_intron"; transcript_name "Mllt3-205"; exon_number 2; exon_id "ENSMUSE00001311919.2"; level 2; transcript_support_level "1"; mgi_id "MGI:1917372"; havana_gene "OTTMUSG00000007699.1"; havana_transcript "OTTMUST00000017766.1";
chr4	HAVANA	exon	87949761	87949941	0	-	.	gene_id "ENSMUSG00000028496.18"; transcript_id "ENSMUST00000142454.2"; gene_type "protein_coding"; gene_name "Mllt3"; transcript_type "nonsense_mediated_decay"; transcript_name "Mllt3-206"; exon_number 2; exon_id "ENSMUSE00001249128.2"; level 2; protein_id "ENSMUSP00000127376.2"; transcript_support_level "1"; mgi_id "MGI:1917372"; havana_gene "OTTMUSG00000007699.1"; havana_transcript "OTTMUST00000017765.1";
chr4	HAVANA	CDS	87949761	87949941	0	-	0	gene_id "ENSMUSG00000028496.18"; transcript_id "ENSMUST00000142454.2"; gene_type "protein_coding"; gene_name "Mllt3"; transcript_type "nonsense_mediated_decay"; transcript_name "Mllt3-206"; exon_number 2; exon_id "ENSMUSE00001249128.2"; level 2; protein_id "ENSMUSP00000127376.2"; transcript_support_level "1"; mgi_id "MGI:1917372"; havana_gene "OTTMUSG00000007699.1"; havana_transcript "OTTMUST00000017765.1";
chr4	ENSEMBL_gcm37	exon	87949761	87949941	0.692673271175131	-	.	gene_id "ENSMUSG00000028496.18"; transcript_id "ENSMUSG00000028496.18_tx_5"; exon_id "chr4_87949761_87949941_-"; exonnum "2"; txlen "2103";
chr4	ENSEMBL_gcm37	exon	87949761	87949941	0.692673271175131	-	.	gene_id "ENSMUSG00000028496.18"; transcript_id "ENSMUSG00000028496.18_tx_6"; exon_id "chr4_87949761_87949941_-"; exonnum "2"; txlen "2082";
chr4	HAVANA	CDS	87950874	87950876	0	-	0	gene_id "ENSMUSG00000028496.18"; transcript_id "ENSMUST00000142454.2"; gene_type "protein_coding"; gene_name "Mllt3"; transcript_type "nonsense_mediated_decay"; transcript_name "Mllt3-206"; exon_number 1; exon_id "ENSMUSE00001311927.2"; level 2; protein_id "ENSMUSP00000127376.2"; transcript_support_level "1"; mgi_id "MGI:1917372"; havana_gene "OTTMUSG00000007699.1"; havana_transcript "OTTMUST00000017765.1";
chr4	HAVANA	start_codon	87950874	87950876	0	-	0	gene_id "ENSMUSG00000028496.18"; transcript_id "ENSMUST00000142454.2"; gene_type "protein_coding"; gene_name "Mllt3"; transcript_type "nonsense_mediated_decay"; transcript_name "Mllt3-206"; exon_number 1; exon_id "ENSMUSE00001311927.2"; level 2; protein_id "ENSMUSP00000127376.2"; transcript_support_level "1"; mgi_id "MGI:1917372"; havana_gene "OTTMUSG00000007699.1"; havana_transcript "OTTMUST00000017765.1";
chr4	HAVANA	exon	87950874	87951050	0	-	.	gene_id "ENSMUSG00000028496.18"; transcript_id "ENSMUST00000141526.8"; gene_type "protein_coding"; gene_name "Mllt3"; transcript_type "retained_intron"; transcript_name "Mllt3-205"; exon_number 1; exon_id "ENSMUSE00001219042.2"; level 2; transcript_support_level "1"; mgi_id "MGI:1917372"; havana_gene "OTTMUSG00000007699.1"; havana_transcript "OTTMUST00000017766.1";
chr4	HAVANA	exon	87950874	87951050	0	-	.	gene_id "ENSMUSG00000028496.18"; transcript_id "ENSMUST00000142454.2"; gene_type "protein_coding"; gene_name "Mllt3"; transcript_type "nonsense_mediated_decay"; transcript_name "Mllt3-206"; exon_number 1; exon_id "ENSMUSE00001311927.2"; level 2; protein_id "ENSMUSP00000127376.2"; transcript_support_level "1"; mgi_id "MGI:1917372"; havana_gene "OTTMUSG00000007699.1"; havana_transcript "OTTMUST00000017765.1";
chr4	ENSEMBL_gcm37	exon	87950874	87951050	0.692673271175131	-	.	gene_id "ENSMUSG00000028496.18"; transcript_id "ENSMUSG00000028496.18_tx_6"; exon_id "chr4_87950874_87951050_-"; exonnum "1"; txlen "2082";
chr4	HAVANA	UTR	87950877	87951050	0	-	.	gene_id "ENSMUSG00000028496.18"; transcript_id "ENSMUST00000142454.2"; gene_type "protein_coding"; gene_name "Mllt3"; transcript_type "nonsense_mediated_decay"; transcript_name "Mllt3-206"; exon_number 1; exon_id "ENSMUSE00001311927.2"; level 2; protein_id "ENSMUSP00000127376.2"; transcript_support_level "1"; mgi_id "MGI:1917372"; havana_gene "OTTMUSG00000007699.1"; havana_transcript "OTTMUST00000017765.1";
chr4	HAVANA	CDS	87951321	87951332	0	-	0	gene_id "ENSMUSG00000028496.18"; transcript_id "ENSMUST00000078090.12"; gene_type "protein_coding"; gene_name "Mllt3"; transcript_type "protein_coding"; transcript_name "Mllt3-201"; exon_number 1; exon_id "ENSMUSE00000672240.2"; level 2; protein_id "ENSMUSP00000077232.6"; transcript_support_level "1"; mgi_id "MGI:1917372"; tag "basic"; tag "Ensembl_canonical"; tag "GENCODE_Primary"; tag "appris_principal_1"; tag "CCDS"; ccdsid "CCDS38796.1"; havana_gene "OTTMUSG00000007699.1"; havana_transcript "OTTMUST00000017631.1";
chr4	HAVANA	exon	87951321	87951518	0	-	.	gene_id "ENSMUSG00000028496.18"; transcript_id "ENSMUST00000128930.8"; gene_type "protein_coding"; gene_name "Mllt3"; transcript_type "protein_coding_CDS_not_defined"; transcript_name "Mllt3-203"; exon_number 1; exon_id "ENSMUSE00000754895.2"; level 2; transcript_support_level "5"; mgi_id "MGI:1917372"; tag "mRNA_start_NF"; havana_gene "OTTMUSG00000007699.1"; havana_transcript "OTTMUST00000017767.1";
chr4	ENSEMBL_gcm37	exon	87951321	87951518	0.692673271175131	-	.	gene_id "ENSMUSG00000028496.18"; transcript_id "ENSMUSG00000028496.18_tx_5"; exon_id "chr4_87951321_87951518_-"; exonnum "1"; txlen "2103";
chr4	HAVANA	exon	87951321	87951601	0	-	.	gene_id "ENSMUSG00000028496.18"; transcript_id "ENSMUST00000078090.12"; gene_type "protein_coding"; gene_name "Mllt3"; transcript_type "protein_coding"; transcript_name "Mllt3-201"; exon_number 1; exon_id "ENSMUSE00000672240.2"; level 2; protein_id "ENSMUSP00000077232.6"; transcript_support_level "1"; mgi_id "MGI:1917372"; tag "basic"; tag "Ensembl_canonical"; tag "GENCODE_Primary"; tag "appris_principal_1"; tag "CCDS"; ccdsid "CCDS38796.1"; havana_gene "OTTMUSG00000007699.1"; havana_transcript "OTTMUST00000017631.1";
chr4	HAVANA	start_codon	87951330	87951332	0	-	0	gene_id "ENSMUSG00000028496.18"; transcript_id "ENSMUST00000078090.12"; gene_type "protein_coding"; gene_name "Mllt3"; transcript_type "protein_coding"; transcript_name "Mllt3-201"; exon_number 1; exon_id "ENSMUSE00000672240.2"; level 2; protein_id "ENSMUSP00000077232.6"; transcript_support_level "1"; mgi_id "MGI:1917372"; tag "basic"; tag "Ensembl_canonical"; tag "GENCODE_Primary"; tag "appris_principal_1"; tag "CCDS"; ccdsid "CCDS38796.1"; havana_gene "OTTMUSG00000007699.1"; havana_transcript "OTTMUST00000017631.1";
chr4	HAVANA	UTR	87951333	87951601	0	-	.	gene_id "ENSMUSG00000028496.18"; transcript_id "ENSMUST00000078090.12"; gene_type "protein_coding"; gene_name "Mllt3"; transcript_type "protein_coding"; transcript_name "Mllt3-201"; exon_number 1; exon_id "ENSMUSE00000672240.2"; level 2; protein_id "ENSMUSP00000077232.6"; transcript_support_level "1"; mgi_id "MGI:1917372"; tag "basic"; tag "Ensembl_canonical"; tag "GENCODE_Primary"; tag "appris_principal_1"; tag "CCDS"; ccdsid "CCDS38796.1"; havana_gene "OTTMUSG00000007699.1"; havana_transcript "OTTMUST00000017631.1";
chr4	HAVANA	UTR	88314381	88316331	0	-	.	gene_id "ENSMUSG00000028497.13"; transcript_id "ENSMUST00000132493.8"; gene_type "protein_coding"; gene_name "Hacd4"; transcript_type "protein_coding"; transcript_name "Hacd4-202"; exon_number 7; exon_id "ENSMUSE00000756532.2"; level 2; protein_id "ENSMUSP00000119411.2"; transcript_support_level "1"; mgi_id "MGI:1914025"; tag "mRNA_start_NF"; tag "cds_start_NF"; havana_gene "OTTMUSG00000007653.1"; havana_transcript "OTTMUST00000017562.1";
chr4	HAVANA	exon	88314381	88316456	0	-	.	gene_id "ENSMUSG00000028497.13"; transcript_id "ENSMUST00000132493.8"; gene_type "protein_coding"; gene_name "Hacd4"; transcript_type "protein_coding"; transcript_name "Hacd4-202"; exon_number 7; exon_id "ENSMUSE00000756532.2"; level 2; protein_id "ENSMUSP00000119411.2"; transcript_support_level "1"; mgi_id "MGI:1914025"; tag "mRNA_start_NF"; tag "cds_start_NF"; havana_gene "OTTMUSG00000007653.1"; havana_transcript "OTTMUST00000017562.1";
chr4	HAVANA	transcript	88314381	88357152	0	-	.	gene_id "ENSMUSG00000028497.13"; transcript_id "ENSMUST00000132493.8"; gene_type "protein_coding"; gene_name "Hacd4"; transcript_type "protein_coding"; transcript_name "Hacd4-202"; level 2; protein_id "ENSMUSP00000119411.2"; transcript_support_level "1"; mgi_id "MGI:1914025"; tag "mRNA_start_NF"; tag "cds_start_NF"; havana_gene "OTTMUSG00000007653.1"; havana_transcript "OTTMUST00000017562.1";
chr4	HAVANA	gene	88314381	88357165	0	-	.	gene_id "ENSMUSG00000028497.13"; gene_type "protein_coding"; gene_name "Hacd4"; level 2; mgi_id "MGI:1914025"; havana_gene "OTTMUSG00000007653.1";
chr4	HAVANA	stop_codon	88316329	88316331	0	-	0	gene_id "ENSMUSG00000028497.13"; transcript_id "ENSMUST00000132493.8"; gene_type "protein_coding"; gene_name "Hacd4"; transcript_type "protein_coding"; transcript_name "Hacd4-202"; exon_number 7; exon_id "ENSMUSE00000756532.2"; level 2; protein_id "ENSMUSP00000119411.2"; transcript_support_level "1"; mgi_id "MGI:1914025"; tag "mRNA_start_NF"; tag "cds_start_NF"; havana_gene "OTTMUSG00000007653.1"; havana_transcript "OTTMUST00000017562.1";
chr4	HAVANA	CDS	88316332	88316456	0	-	2	gene_id "ENSMUSG00000028497.13"; transcript_id "ENSMUST00000132493.8"; gene_type "protein_coding"; gene_name "Hacd4"; transcript_type "protein_coding"; transcript_name "Hacd4-202"; exon_number 7; exon_id "ENSMUSE00000756532.2"; level 2; protein_id "ENSMUSP00000119411.2"; transcript_support_level "1"; mgi_id "MGI:1914025"; tag "mRNA_start_NF"; tag "cds_start_NF"; havana_gene "OTTMUSG00000007653.1"; havana_transcript "OTTMUST00000017562.1";
chr4	sragcm37_es	exon	88325349	88325662	0.403035825335613	-	.	gene_id "ENSMUSG00000028497.13"; transcript_id "ENSMUSG00000028497.13_tx_11"; exon_id "chr4_88325349_88325662_-"; exonnum "7"; txlen "982";
chr4	sragcm37_es	exon	88326082	88326297	4.18507928156159	-	.	gene_id "ENSMUSG00000028497.13"; transcript_id "ENSMUSG00000028497.13_tx_2"; exon_id "chr4_88326082_88326297_-"; exonnum "8"; txlen "988";
chr4	sragcm37_es	exon	88326082	88326297	2.8618492766303	-	.	gene_id "ENSMUSG00000028497.13"; transcript_id "ENSMUSG00000028497.13_tx_3"; exon_id "chr4_88326082_88326297_-"; exonnum "7"; txlen "884";
chr4	sragcm37_es	exon	88326082	88326297	0.963712019152699	-	.	gene_id "ENSMUSG00000028497.13"; transcript_id "ENSMUSG00000028497.13_tx_6"; exon_id "chr4_88326082_88326297_-"; exonnum "7"; txlen "888";
chr4	HAVANA	UTR	88328578	88332503	0	-	.	gene_id "ENSMUSG00000028497.13"; transcript_id "ENSMUST00000151280.8"; gene_type "protein_coding"; gene_name "Hacd4"; transcript_type "protein_coding"; transcript_name "Hacd4-203"; exon_number 7; exon_id "ENSMUSE00000801965.2"; level 2; protein_id "ENSMUSP00000122565.2"; transcript_support_level "1"; mgi_id "MGI:1914025"; tag "mRNA_start_NF"; tag "cds_start_NF"; havana_gene "OTTMUSG00000007653.1"; havana_transcript "OTTMUST00000017561.1";
chr4	HAVANA	exon	88328578	88332583	0	-	.	gene_id "ENSMUSG00000028497.13"; transcript_id "ENSMUST00000151280.8"; gene_type "protein_coding"; gene_name "Hacd4"; transcript_type "protein_coding"; transcript_name "Hacd4-203"; exon_number 7; exon_id "ENSMUSE00000801965.2"; level 2; protein_id "ENSMUSP00000122565.2"; transcript_support_level "1"; mgi_id "MGI:1914025"; tag "mRNA_start_NF"; tag "cds_start_NF"; havana_gene "OTTMUSG00000007653.1"; havana_transcript "OTTMUST00000017561.1";
chr4	HAVANA	transcript	88328578	88357165	0	-	.	gene_id "ENSMUSG00000028497.13"; transcript_id "ENSMUST00000151280.8"; gene_type "protein_coding"; gene_name "Hacd4"; transcript_type "protein_coding"; transcript_name "Hacd4-203"; level 2; protein_id "ENSMUSP00000122565.2"; transcript_support_level "1"; mgi_id "MGI:1914025"; tag "mRNA_start_NF"; tag "cds_start_NF"; havana_gene "OTTMUSG00000007653.1"; havana_transcript "OTTMUST00000017561.1";
chr4	sragcm37_es	exon	88328686	88330894	0.903647040114232	-	.	gene_id "ENSMUSG00000028497.13"; transcript_id "ENSMUSG00000028497.13_tx_8"; exon_id "chr4_88328686_88330894_-"; exonnum "7"; txlen "2877";
chr4	sragcm37_es	exon	88328686	88330894	0.903647040114232	-	.	gene_id "ENSMUSG00000028497.13"; transcript_id "ENSMUSG00000028497.13_tx_9"; exon_id "chr4_88328686_88330894_-"; exonnum "8"; txlen "2981";
chr4	ENSEMBL	UTR	88331167	88332503	0	-	.	gene_id "ENSMUSG00000028497.13"; transcript_id "ENSMUST00000030221.3"; gene_type "protein_coding"; gene_name "Hacd4"; transcript_type "protein_coding"; transcript_name "Hacd4-201"; exon_number 7; exon_id "ENSMUSE00000403767.3"; level 3; protein_id "ENSMUSP00000030221.3"; transcript_support_level "1"; mgi_id "MGI:1914025"; tag "basic"; tag "Ensembl_canonical"; tag "GENCODE_Primary"; tag "appris_principal_1"; tag "CCDS"; ccdsid "CCDS18317.1"; havana_gene "OTTMUSG00000007653.1";
chr4	ENSEMBL	exon	88331167	88332583	0	-	.	gene_id "ENSMUSG00000028497.13"; transcript_id "ENSMUST00000030221.3"; gene_type "protein_coding"; gene_name "Hacd4"; transcript_type "protein_coding"; transcript_name "Hacd4-201"; exon_number 7; exon_id "ENSMUSE00000403767.3"; level 3; protein_id "ENSMUSP00000030221.3"; transcript_support_level "1"; mgi_id "MGI:1914025"; tag "basic"; tag "Ensembl_canonical"; tag "GENCODE_Primary"; tag "appris_principal_1"; tag "CCDS"; ccdsid "CCDS18317.1"; havana_gene "OTTMUSG00000007653.1";
chr4	ENSEMBL	transcript	88331167	88357163	0	-	.	gene_id "ENSMUSG00000028497.13"; transcript_id "ENSMUST00000030221.3"; gene_type "protein_coding"; gene_name "Hacd4"; transcript_type "protein_coding"; transcript_name "Hacd4-201"; level 3; protein_id "ENSMUSP00000030221.3"; transcript_support_level "1"; mgi_id "MGI:1914025"; tag "basic"; tag "Ensembl_canonical"; tag "GENCODE_Primary"; tag "appris_principal_1"; tag "CCDS"; ccdsid "CCDS18317.1"; havana_gene "OTTMUSG00000007653.1";
chr4	sragcm37_mid	exon	88332484	88332583	0.413833116929835	-	.	gene_id "ENSMUSG00000028497.13"; transcript_id "ENSMUSG00000028497.13_tx_10"; exon_id "chr4_88332484_88332583_-"; exonnum "7"; txlen "806";
chr4	sragcm37_mid	exon	88332484	88332583	0.403035825335613	-	.	gene_id "ENSMUSG00000028497.13"; transcript_id "ENSMUSG00000028497.13_tx_11"; exon_id "chr4_88332484_88332583_-"; exonnum "6"; txlen "982";
chr4	sragcm37_mid	exon	88332484	88332583	4.18507928156159	-	.	gene_id "ENSMUSG00000028497.13"; transcript_id "ENSMUSG00000028497.13_tx_2"; exon_id "chr4_88332484_88332583_-"; exonnum "7"; txlen "988";
chr4	sragcm37_mid	exon	88332484	88332583	2.8618492766303	-	.	gene_id "ENSMUSG00000028497.13"; transcript_id "ENSMUSG00000028497.13_tx_3"; exon_id "chr4_88332484_88332583_-"; exonnum "6"; txlen "884";
chr4	sragcm37_mid	exon	88332484	88332583	0.990648289637948	-	.	gene_id "ENSMUSG00000028497.13"; transcript_id "ENSMUSG00000028497.13_tx_5"; exon_id "chr4_88332484_88332583_-"; exonnum "6"; txlen "646";
chr4	sragcm37_mid	exon	88332484	88332583	0.963712019152699	-	.	gene_id "ENSMUSG00000028497.13"; transcript_id "ENSMUSG00000028497.13_tx_7"; exon_id "chr4_88332484_88332583_-"; exonnum "6"; txlen "646";
chr4	sragcm37_mid	exon	88332484	88332583	0.903647040114232	-	.	gene_id "ENSMUSG00000028497.13"; transcript_id "ENSMUSG00000028497.13_tx_8"; exon_id "chr4_88332484_88332583_-"; exonnum "6"; txlen "2877";
chr4	sragcm37_mid	exon	88332484	88332583	0.903647040114232	-	.	gene_id "ENSMUSG00000028497.13"; transcript_id "ENSMUSG00000028497.13_tx_9"; exon_id "chr4_88332484_88332583_-"; exonnum "7"; txlen "2981";
chr4	HAVANA	stop_codon	88332501	88332503	0	-	0	gene_id "ENSMUSG00000028497.13"; transcript_id "ENSMUST00000151280.8"; gene_type "protein_coding"; gene_name "Hacd4"; transcript_type "protein_coding"; transcript_name "Hacd4-203"; exon_number 7; exon_id "ENSMUSE00000801965.2"; level 2; protein_id "ENSMUSP00000122565.2"; transcript_support_level "1"; mgi_id "MGI:1914025"; tag "mRNA_start_NF"; tag "cds_start_NF"; havana_gene "OTTMUSG00000007653.1"; havana_transcript "OTTMUST00000017561.1";
chr4	ENSEMBL	stop_codon	88332501	88332503	0	-	0	gene_id "ENSMUSG00000028497.13"; transcript_id "ENSMUST00000030221.3"; gene_type "protein_coding"; gene_name "Hacd4"; transcript_type "protein_coding"; transcript_name "Hacd4-201"; exon_number 7; exon_id "ENSMUSE00000403767.3"; level 3; protein_id "ENSMUSP00000030221.3"; transcript_support_level "1"; mgi_id "MGI:1914025"; tag "basic"; tag "Ensembl_canonical"; tag "GENCODE_Primary"; tag "appris_principal_1"; tag "CCDS"; ccdsid "CCDS18317.1"; havana_gene "OTTMUSG00000007653.1";
chr4	HAVANA	CDS	88332504	88332583	0	-	2	gene_id "ENSMUSG00000028497.13"; transcript_id "ENSMUST00000151280.8"; gene_type "protein_coding"; gene_name "Hacd4"; transcript_type "protein_coding"; transcript_name "Hacd4-203"; exon_number 7; exon_id "ENSMUSE00000801965.2"; level 2; protein_id "ENSMUSP00000122565.2"; transcript_support_level "1"; mgi_id "MGI:1914025"; tag "mRNA_start_NF"; tag "cds_start_NF"; havana_gene "OTTMUSG00000007653.1"; havana_transcript "OTTMUST00000017561.1";
chr4	ENSEMBL	CDS	88332504	88332583	0	-	2	gene_id "ENSMUSG00000028497.13"; transcript_id "ENSMUST00000030221.3"; gene_type "protein_coding"; gene_name "Hacd4"; transcript_type "protein_coding"; transcript_name "Hacd4-201"; exon_number 7; exon_id "ENSMUSE00000403767.3"; level 3; protein_id "ENSMUSP00000030221.3"; transcript_support_level "1"; mgi_id "MGI:1914025"; tag "basic"; tag "Ensembl_canonical"; tag "GENCODE_Primary"; tag "appris_principal_1"; tag "CCDS"; ccdsid "CCDS18317.1"; havana_gene "OTTMUSG00000007653.1";
chr4	HAVANA	exon	88337936	88338061	0	-	.	gene_id "ENSMUSG00000028497.13"; transcript_id "ENSMUST00000132493.8"; gene_type "protein_coding"; gene_name "Hacd4"; transcript_type "protein_coding"; transcript_name "Hacd4-202"; exon_number 6; exon_id "ENSMUSE00000179701.2"; level 2; protein_id "ENSMUSP00000119411.2"; transcript_support_level "1"; mgi_id "MGI:1914025"; tag "mRNA_start_NF"; tag "cds_start_NF"; havana_gene "OTTMUSG00000007653.1"; havana_transcript "OTTMUST00000017562.1";
chr4	HAVANA	CDS	88337936	88338061	0	-	2	gene_id "ENSMUSG00000028497.13"; transcript_id "ENSMUST00000132493.8"; gene_type "protein_coding"; gene_name "Hacd4"; transcript_type "protein_coding"; transcript_name "Hacd4-202"; exon_number 6; exon_id "ENSMUSE00000179701.2"; level 2; protein_id "ENSMUSP00000119411.2"; transcript_support_level "1"; mgi_id "MGI:1914025"; tag "mRNA_start_NF"; tag "cds_start_NF"; havana_gene "OTTMUSG00000007653.1"; havana_transcript "OTTMUST00000017562.1";
chr4	HAVANA	exon	88337936	88338061	0	-	.	gene_id "ENSMUSG00000028497.13"; transcript_id "ENSMUST00000151280.8"; gene_type "protein_coding"; gene_name "Hacd4"; transcript_type "protein_coding"; transcript_name "Hacd4-203"; exon_number 6; exon_id "ENSMUSE00000179701.2"; level 2; protein_id "ENSMUSP00000122565.2"; transcript_support_level "1"; mgi_id "MGI:1914025"; tag "mRNA_start_NF"; tag "cds_start_NF"; havana_gene "OTTMUSG00000007653.1"; havana_transcript "OTTMUST00000017561.1";
chr4	HAVANA	CDS	88337936	88338061	0	-	2	gene_id "ENSMUSG00000028497.13"; transcript_id "ENSMUST00000151280.8"; gene_type "protein_coding"; gene_name "Hacd4"; transcript_type "protein_coding"; transcript_name "Hacd4-203"; exon_number 6; exon_id "ENSMUSE00000179701.2"; level 2; protein_id "ENSMUSP00000122565.2"; transcript_support_level "1"; mgi_id "MGI:1914025"; tag "mRNA_start_NF"; tag "cds_start_NF"; havana_gene "OTTMUSG00000007653.1"; havana_transcript "OTTMUST00000017561.1";
chr4	ENSEMBL	exon	88337936	88338061	0	-	.	gene_id "ENSMUSG00000028497.13"; transcript_id "ENSMUST00000030221.3"; gene_type "protein_coding"; gene_name "Hacd4"; transcript_type "protein_coding"; transcript_name "Hacd4-201"; exon_number 6; exon_id "ENSMUSE00000179701.2"; level 3; protein_id "ENSMUSP00000030221.3"; transcript_support_level "1"; mgi_id "MGI:1914025"; tag "basic"; tag "Ensembl_canonical"; tag "GENCODE_Primary"; tag "appris_principal_1"; tag "CCDS"; ccdsid "CCDS18317.1"; havana_gene "OTTMUSG00000007653.1";
chr4	ENSEMBL	CDS	88337936	88338061	0	-	2	gene_id "ENSMUSG00000028497.13"; transcript_id "ENSMUST00000030221.3"; gene_type "protein_coding"; gene_name "Hacd4"; transcript_type "protein_coding"; transcript_name "Hacd4-201"; exon_number 6; exon_id "ENSMUSE00000179701.2"; level 3; protein_id "ENSMUSP00000030221.3"; transcript_support_level "1"; mgi_id "MGI:1914025"; tag "basic"; tag "Ensembl_canonical"; tag "GENCODE_Primary"; tag "appris_principal_1"; tag "CCDS"; ccdsid "CCDS18317.1"; havana_gene "OTTMUSG00000007653.1";
chr4	ENSEMBL_gcm37	exon	88337936	88338061	0.413833116929835	-	.	gene_id "ENSMUSG00000028497.13"; transcript_id "ENSMUSG00000028497.13_tx_10"; exon_id "chr4_88337936_88338061_-"; exonnum "6"; txlen "806";
chr4	ENSEMBL_gcm37	exon	88337936	88338061	0.403035825335613	-	.	gene_id "ENSMUSG00000028497.13"; transcript_id "ENSMUSG00000028497.13_tx_11"; exon_id "chr4_88337936_88338061_-"; exonnum "5"; txlen "982";
chr4	ENSEMBL_gcm37	exon	88337936	88338061	4.18507928156159	-	.	gene_id "ENSMUSG00000028497.13"; transcript_id "ENSMUSG00000028497.13_tx_2"; exon_id "chr4_88337936_88338061_-"; exonnum "6"; txlen "988";
chr4	ENSEMBL_gcm37	exon	88337936	88338061	2.8618492766303	-	.	gene_id "ENSMUSG00000028497.13"; transcript_id "ENSMUSG00000028497.13_tx_3"; exon_id "chr4_88337936_88338061_-"; exonnum "5"; txlen "884";
chr4	ENSEMBL_gcm37	exon	88337936	88338061	0.990648289637948	-	.	gene_id "ENSMUSG00000028497.13"; transcript_id "ENSMUSG00000028497.13_tx_5"; exon_id "chr4_88337936_88338061_-"; exonnum "5"; txlen "646";
chr4	ENSEMBL_gcm37	exon	88337936	88338061	0.963712019152699	-	.	gene_id "ENSMUSG00000028497.13"; transcript_id "ENSMUSG00000028497.13_tx_6"; exon_id "chr4_88337936_88338061_-"; exonnum "6"; txlen "888";
chr4	ENSEMBL_gcm37	exon	88337936	88338061	0.903647040114232	-	.	gene_id "ENSMUSG00000028497.13"; transcript_id "ENSMUSG00000028497.13_tx_8"; exon_id "chr4_88337936_88338061_-"; exonnum "5"; txlen "2877";
chr4	ENSEMBL_gcm37	exon	88337936	88338061	0.903647040114232	-	.	gene_id "ENSMUSG00000028497.13"; transcript_id "ENSMUSG00000028497.13_tx_9"; exon_id "chr4_88337936_88338061_-"; exonnum "6"; txlen "2981";
chr4	HAVANA	exon	88341228	88341334	0	-	.	gene_id "ENSMUSG00000028497.13"; transcript_id "ENSMUST00000132493.8"; gene_type "protein_coding"; gene_name "Hacd4"; transcript_type "protein_coding"; transcript_name "Hacd4-202"; exon_number 5; exon_id "ENSMUSE00000179706.2"; level 2; protein_id "ENSMUSP00000119411.2"; transcript_support_level "1"; mgi_id "MGI:1914025"; tag "mRNA_start_NF"; tag "cds_start_NF"; havana_gene "OTTMUSG00000007653.1"; havana_transcript "OTTMUST00000017562.1";
chr4	HAVANA	CDS	88341228	88341334	0	-	1	gene_id "ENSMUSG00000028497.13"; transcript_id "ENSMUST00000132493.8"; gene_type "protein_coding"; gene_name "Hacd4"; transcript_type "protein_coding"; transcript_name "Hacd4-202"; exon_number 5; exon_id "ENSMUSE00000179706.2"; level 2; protein_id "ENSMUSP00000119411.2"; transcript_support_level "1"; mgi_id "MGI:1914025"; tag "mRNA_start_NF"; tag "cds_start_NF"; havana_gene "OTTMUSG00000007653.1"; havana_transcript "OTTMUST00000017562.1";
chr4	HAVANA	exon	88341228	88341334	0	-	.	gene_id "ENSMUSG00000028497.13"; transcript_id "ENSMUST00000151280.8"; gene_type "protein_coding"; gene_name "Hacd4"; transcript_type "protein_coding"; transcript_name "Hacd4-203"; exon_number 5; exon_id "ENSMUSE00000179706.2"; level 2; protein_id "ENSMUSP00000122565.2"; transcript_support_level "1"; mgi_id "MGI:1914025"; tag "mRNA_start_NF"; tag "cds_start_NF"; havana_gene "OTTMUSG00000007653.1"; havana_transcript "OTTMUST00000017561.1";
chr4	HAVANA	CDS	88341228	88341334	0	-	1	gene_id "ENSMUSG00000028497.13"; transcript_id "ENSMUST00000151280.8"; gene_type "protein_coding"; gene_name "Hacd4"; transcript_type "protein_coding"; transcript_name "Hacd4-203"; exon_number 5; exon_id "ENSMUSE00000179706.2"; level 2; protein_id "ENSMUSP00000122565.2"; transcript_support_level "1"; mgi_id "MGI:1914025"; tag "mRNA_start_NF"; tag "cds_start_NF"; havana_gene "OTTMUSG00000007653.1"; havana_transcript "OTTMUST00000017561.1";
chr4	ENSEMBL	exon	88341228	88341334	0	-	.	gene_id "ENSMUSG00000028497.13"; transcript_id "ENSMUST00000030221.3"; gene_type "protein_coding"; gene_name "Hacd4"; transcript_type "protein_coding"; transcript_name "Hacd4-201"; exon_number 5; exon_id "ENSMUSE00000179706.2"; level 3; protein_id "ENSMUSP00000030221.3"; transcript_support_level "1"; mgi_id "MGI:1914025"; tag "basic"; tag "Ensembl_canonical"; tag "GENCODE_Primary"; tag "appris_principal_1"; tag "CCDS"; ccdsid "CCDS18317.1"; havana_gene "OTTMUSG00000007653.1";
chr4	ENSEMBL	CDS	88341228	88341334	0	-	1	gene_id "ENSMUSG00000028497.13"; transcript_id "ENSMUST00000030221.3"; gene_type "protein_coding"; gene_name "Hacd4"; transcript_type "protein_coding"; transcript_name "Hacd4-201"; exon_number 5; exon_id "ENSMUSE00000179706.2"; level 3; protein_id "ENSMUSP00000030221.3"; transcript_support_level "1"; mgi_id "MGI:1914025"; tag "basic"; tag "Ensembl_canonical"; tag "GENCODE_Primary"; tag "appris_principal_1"; tag "CCDS"; ccdsid "CCDS18317.1"; havana_gene "OTTMUSG00000007653.1";
chr4	ENSEMBL_gcm37	exon	88341228	88341334	0.413833116929835	-	.	gene_id "ENSMUSG00000028497.13"; transcript_id "ENSMUSG00000028497.13_tx_10"; exon_id "chr4_88341228_88341334_-"; exonnum "5"; txlen "806";
chr4	ENSEMBL_gcm37	exon	88341228	88341334	0.403035825335613	-	.	gene_id "ENSMUSG00000028497.13"; transcript_id "ENSMUSG00000028497.13_tx_11"; exon_id "chr4_88341228_88341334_-"; exonnum "4"; txlen "982";
chr4	ENSEMBL_gcm37	exon	88341228	88341334	4.18507928156159	-	.	gene_id "ENSMUSG00000028497.13"; transcript_id "ENSMUSG00000028497.13_tx_2"; exon_id "chr4_88341228_88341334_-"; exonnum "5"; txlen "988";
chr4	ENSEMBL_gcm37	exon	88341228	88341334	2.8618492766303	-	.	gene_id "ENSMUSG00000028497.13"; transcript_id "ENSMUSG00000028497.13_tx_3"; exon_id "chr4_88341228_88341334_-"; exonnum "4"; txlen "884";
chr4	ENSEMBL_gcm37	exon	88341228	88341334	0.990648289637948	-	.	gene_id "ENSMUSG00000028497.13"; transcript_id "ENSMUSG00000028497.13_tx_5"; exon_id "chr4_88341228_88341334_-"; exonnum "4"; txlen "646";
chr4	ENSEMBL_gcm37	exon	88341228	88341334	0.963712019152699	-	.	gene_id "ENSMUSG00000028497.13"; transcript_id "ENSMUSG00000028497.13_tx_6"; exon_id "chr4_88341228_88341334_-"; exonnum "5"; txlen "888";
chr4	ENSEMBL_gcm37	exon	88341228	88341334	0.963712019152699	-	.	gene_id "ENSMUSG00000028497.13"; transcript_id "ENSMUSG00000028497.13_tx_7"; exon_id "chr4_88341228_88341334_-"; exonnum "5"; txlen "646";
chr4	ENSEMBL_gcm37	exon	88341228	88341334	0.903647040114232	-	.	gene_id "ENSMUSG00000028497.13"; transcript_id "ENSMUSG00000028497.13_tx_8"; exon_id "chr4_88341228_88341334_-"; exonnum "4"; txlen "2877";
chr4	ENSEMBL_gcm37	exon	88341228	88341334	0.903647040114232	-	.	gene_id "ENSMUSG00000028497.13"; transcript_id "ENSMUSG00000028497.13_tx_9"; exon_id "chr4_88341228_88341334_-"; exonnum "5"; txlen "2981";
chr4	HAVANA	exon	88344973	88345085	0	-	.	gene_id "ENSMUSG00000028497.13"; transcript_id "ENSMUST00000132493.8"; gene_type "protein_coding"; gene_name "Hacd4"; transcript_type "protein_coding"; transcript_name "Hacd4-202"; exon_number 4; exon_id "ENSMUSE00000179703.2"; level 2; protein_id "ENSMUSP00000119411.2"; transcript_support_level "1"; mgi_id "MGI:1914025"; tag "mRNA_start_NF"; tag "cds_start_NF"; havana_gene "OTTMUSG00000007653.1"; havana_transcript "OTTMUST00000017562.1";
chr4	HAVANA	CDS	88344973	88345085	0	-	0	gene_id "ENSMUSG00000028497.13"; transcript_id "ENSMUST00000132493.8"; gene_type "protein_coding"; gene_name "Hacd4"; transcript_type "protein_coding"; transcript_name "Hacd4-202"; exon_number 4; exon_id "ENSMUSE00000179703.2"; level 2; protein_id "ENSMUSP00000119411.2"; transcript_support_level "1"; mgi_id "MGI:1914025"; tag "mRNA_start_NF"; tag "cds_start_NF"; havana_gene "OTTMUSG00000007653.1"; havana_transcript "OTTMUST00000017562.1";
chr4	HAVANA	exon	88344973	88345085	0	-	.	gene_id "ENSMUSG00000028497.13"; transcript_id "ENSMUST00000151280.8"; gene_type "protein_coding"; gene_name "Hacd4"; transcript_type "protein_coding"; transcript_name "Hacd4-203"; exon_number 4; exon_id "ENSMUSE00000179703.2"; level 2; protein_id "ENSMUSP00000122565.2"; transcript_support_level "1"; mgi_id "MGI:1914025"; tag "mRNA_start_NF"; tag "cds_start_NF"; havana_gene "OTTMUSG00000007653.1"; havana_transcript "OTTMUST00000017561.1";
chr4	HAVANA	CDS	88344973	88345085	0	-	0	gene_id "ENSMUSG00000028497.13"; transcript_id "ENSMUST00000151280.8"; gene_type "protein_coding"; gene_name "Hacd4"; transcript_type "protein_coding"; transcript_name "Hacd4-203"; exon_number 4; exon_id "ENSMUSE00000179703.2"; level 2; protein_id "ENSMUSP00000122565.2"; transcript_support_level "1"; mgi_id "MGI:1914025"; tag "mRNA_start_NF"; tag "cds_start_NF"; havana_gene "OTTMUSG00000007653.1"; havana_transcript "OTTMUST00000017561.1";
chr4	ENSEMBL	exon	88344973	88345085	0	-	.	gene_id "ENSMUSG00000028497.13"; transcript_id "ENSMUST00000030221.3"; gene_type "protein_coding"; gene_name "Hacd4"; transcript_type "protein_coding"; transcript_name "Hacd4-201"; exon_number 4; exon_id "ENSMUSE00000179703.2"; level 3; protein_id "ENSMUSP00000030221.3"; transcript_support_level "1"; mgi_id "MGI:1914025"; tag "basic"; tag "Ensembl_canonical"; tag "GENCODE_Primary"; tag "appris_principal_1"; tag "CCDS"; ccdsid "CCDS18317.1"; havana_gene "OTTMUSG00000007653.1";
chr4	ENSEMBL	CDS	88344973	88345085	0	-	0	gene_id "ENSMUSG00000028497.13"; transcript_id "ENSMUST00000030221.3"; gene_type "protein_coding"; gene_name "Hacd4"; transcript_type "protein_coding"; transcript_name "Hacd4-201"; exon_number 4; exon_id "ENSMUSE00000179703.2"; level 3; protein_id "ENSMUSP00000030221.3"; transcript_support_level "1"; mgi_id "MGI:1914025"; tag "basic"; tag "Ensembl_canonical"; tag "GENCODE_Primary"; tag "appris_principal_1"; tag "CCDS"; ccdsid "CCDS18317.1"; havana_gene "OTTMUSG00000007653.1";
chr4	ENSEMBL_gcm37	exon	88344973	88345085	0.413833116929835	-	.	gene_id "ENSMUSG00000028497.13"; transcript_id "ENSMUSG00000028497.13_tx_10"; exon_id "chr4_88344973_88345085_-"; exonnum "4"; txlen "806";
chr4	ENSEMBL_gcm37	exon	88344973	88345085	0.403035825335613	-	.	gene_id "ENSMUSG00000028497.13"; transcript_id "ENSMUSG00000028497.13_tx_11"; exon_id "chr4_88344973_88345085_-"; exonnum "3"; txlen "982";
chr4	ENSEMBL_gcm37	exon	88344973	88345085	4.18507928156159	-	.	gene_id "ENSMUSG00000028497.13"; transcript_id "ENSMUSG00000028497.13_tx_2"; exon_id "chr4_88344973_88345085_-"; exonnum "4"; txlen "988";
chr4	ENSEMBL_gcm37	exon	88344973	88345085	2.8618492766303	-	.	gene_id "ENSMUSG00000028497.13"; transcript_id "ENSMUSG00000028497.13_tx_3"; exon_id "chr4_88344973_88345085_-"; exonnum "3"; txlen "884";
chr4	ENSEMBL_gcm37	exon	88344973	88345085	0.990648289637948	-	.	gene_id "ENSMUSG00000028497.13"; transcript_id "ENSMUSG00000028497.13_tx_5"; exon_id "chr4_88344973_88345085_-"; exonnum "3"; txlen "646";
chr4	ENSEMBL_gcm37	exon	88344973	88345085	0.963712019152699	-	.	gene_id "ENSMUSG00000028497.13"; transcript_id "ENSMUSG00000028497.13_tx_6"; exon_id "chr4_88344973_88345085_-"; exonnum "4"; txlen "888";
chr4	ENSEMBL_gcm37	exon	88344973	88345085	0.963712019152699	-	.	gene_id "ENSMUSG00000028497.13"; transcript_id "ENSMUSG00000028497.13_tx_7"; exon_id "chr4_88344973_88345085_-"; exonnum "4"; txlen "646";
chr4	ENSEMBL_gcm37	exon	88344973	88345085	0.903647040114232	-	.	gene_id "ENSMUSG00000028497.13"; transcript_id "ENSMUSG00000028497.13_tx_8"; exon_id "chr4_88344973_88345085_-"; exonnum "3"; txlen "2877";
chr4	ENSEMBL_gcm37	exon	88344973	88345085	0.903647040114232	-	.	gene_id "ENSMUSG00000028497.13"; transcript_id "ENSMUSG00000028497.13_tx_9"; exon_id "chr4_88344973_88345085_-"; exonnum "4"; txlen "2981";
chr4	HAVANA	exon	88353176	88353303	0	-	.	gene_id "ENSMUSG00000028497.13"; transcript_id "ENSMUST00000132493.8"; gene_type "protein_coding"; gene_name "Hacd4"; transcript_type "protein_coding"; transcript_name "Hacd4-202"; exon_number 3; exon_id "ENSMUSE00000179702.2"; level 2; protein_id "ENSMUSP00000119411.2"; transcript_support_level "1"; mgi_id "MGI:1914025"; tag "mRNA_start_NF"; tag "cds_start_NF"; havana_gene "OTTMUSG00000007653.1"; havana_transcript "OTTMUST00000017562.1";
chr4	HAVANA	CDS	88353176	88353303	0	-	2	gene_id "ENSMUSG00000028497.13"; transcript_id "ENSMUST00000132493.8"; gene_type "protein_coding"; gene_name "Hacd4"; transcript_type "protein_coding"; transcript_name "Hacd4-202"; exon_number 3; exon_id "ENSMUSE00000179702.2"; level 2; protein_id "ENSMUSP00000119411.2"; transcript_support_level "1"; mgi_id "MGI:1914025"; tag "mRNA_start_NF"; tag "cds_start_NF"; havana_gene "OTTMUSG00000007653.1"; havana_transcript "OTTMUST00000017562.1";
chr4	HAVANA	exon	88353176	88353303	0	-	.	gene_id "ENSMUSG00000028497.13"; transcript_id "ENSMUST00000151280.8"; gene_type "protein_coding"; gene_name "Hacd4"; transcript_type "protein_coding"; transcript_name "Hacd4-203"; exon_number 3; exon_id "ENSMUSE00000179702.2"; level 2; protein_id "ENSMUSP00000122565.2"; transcript_support_level "1"; mgi_id "MGI:1914025"; tag "mRNA_start_NF"; tag "cds_start_NF"; havana_gene "OTTMUSG00000007653.1"; havana_transcript "OTTMUST00000017561.1";
chr4	HAVANA	CDS	88353176	88353303	0	-	2	gene_id "ENSMUSG00000028497.13"; transcript_id "ENSMUST00000151280.8"; gene_type "protein_coding"; gene_name "Hacd4"; transcript_type "protein_coding"; transcript_name "Hacd4-203"; exon_number 3; exon_id "ENSMUSE00000179702.2"; level 2; protein_id "ENSMUSP00000122565.2"; transcript_support_level "1"; mgi_id "MGI:1914025"; tag "mRNA_start_NF"; tag "cds_start_NF"; havana_gene "OTTMUSG00000007653.1"; havana_transcript "OTTMUST00000017561.1";
chr4	ENSEMBL	exon	88353176	88353303	0	-	.	gene_id "ENSMUSG00000028497.13"; transcript_id "ENSMUST00000030221.3"; gene_type "protein_coding"; gene_name "Hacd4"; transcript_type "protein_coding"; transcript_name "Hacd4-201"; exon_number 3; exon_id "ENSMUSE00000179702.2"; level 3; protein_id "ENSMUSP00000030221.3"; transcript_support_level "1"; mgi_id "MGI:1914025"; tag "basic"; tag "Ensembl_canonical"; tag "GENCODE_Primary"; tag "appris_principal_1"; tag "CCDS"; ccdsid "CCDS18317.1"; havana_gene "OTTMUSG00000007653.1";
chr4	ENSEMBL	CDS	88353176	88353303	0	-	2	gene_id "ENSMUSG00000028497.13"; transcript_id "ENSMUST00000030221.3"; gene_type "protein_coding"; gene_name "Hacd4"; transcript_type "protein_coding"; transcript_name "Hacd4-201"; exon_number 3; exon_id "ENSMUSE00000179702.2"; level 3; protein_id "ENSMUSP00000030221.3"; transcript_support_level "1"; mgi_id "MGI:1914025"; tag "basic"; tag "Ensembl_canonical"; tag "GENCODE_Primary"; tag "appris_principal_1"; tag "CCDS"; ccdsid "CCDS18317.1"; havana_gene "OTTMUSG00000007653.1";
chr4	ENSEMBL_gcm37	exon	88353176	88353303	0.413833116929835	-	.	gene_id "ENSMUSG00000028497.13"; transcript_id "ENSMUSG00000028497.13_tx_10"; exon_id "chr4_88353176_88353303_-"; exonnum "3"; txlen "806";
chr4	ENSEMBL_gcm37	exon	88353176	88353303	0.403035825335613	-	.	gene_id "ENSMUSG00000028497.13"; transcript_id "ENSMUSG00000028497.13_tx_11"; exon_id "chr4_88353176_88353303_-"; exonnum "2"; txlen "982";
chr4	ENSEMBL_gcm37	exon	88353176	88353303	4.18507928156159	-	.	gene_id "ENSMUSG00000028497.13"; transcript_id "ENSMUSG00000028497.13_tx_2"; exon_id "chr4_88353176_88353303_-"; exonnum "3"; txlen "988";
chr4	ENSEMBL_gcm37	exon	88353176	88353303	2.8618492766303	-	.	gene_id "ENSMUSG00000028497.13"; transcript_id "ENSMUSG00000028497.13_tx_3"; exon_id "chr4_88353176_88353303_-"; exonnum "2"; txlen "884";
chr4	ENSEMBL_gcm37	exon	88353176	88353303	0.990648289637948	-	.	gene_id "ENSMUSG00000028497.13"; transcript_id "ENSMUSG00000028497.13_tx_5"; exon_id "chr4_88353176_88353303_-"; exonnum "2"; txlen "646";
chr4	ENSEMBL_gcm37	exon	88353176	88353303	0.963712019152699	-	.	gene_id "ENSMUSG00000028497.13"; transcript_id "ENSMUSG00000028497.13_tx_6"; exon_id "chr4_88353176_88353303_-"; exonnum "3"; txlen "888";
chr4	ENSEMBL_gcm37	exon	88353176	88353303	0.963712019152699	-	.	gene_id "ENSMUSG00000028497.13"; transcript_id "ENSMUSG00000028497.13_tx_7"; exon_id "chr4_88353176_88353303_-"; exonnum "3"; txlen "646";
chr4	ENSEMBL_gcm37	exon	88353176	88353303	0.903647040114232	-	.	gene_id "ENSMUSG00000028497.13"; transcript_id "ENSMUSG00000028497.13_tx_8"; exon_id "chr4_88353176_88353303_-"; exonnum "2"; txlen "2877";
chr4	ENSEMBL_gcm37	exon	88353176	88353303	0.903647040114232	-	.	gene_id "ENSMUSG00000028497.13"; transcript_id "ENSMUSG00000028497.13_tx_9"; exon_id "chr4_88353176_88353303_-"; exonnum "3"; txlen "2981";
chr4	HAVANA	exon	88355697	88355800	0	-	.	gene_id "ENSMUSG00000028497.13"; transcript_id "ENSMUST00000132493.8"; gene_type "protein_coding"; gene_name "Hacd4"; transcript_type "protein_coding"; transcript_name "Hacd4-202"; exon_number 2; exon_id "ENSMUSE00000179705.2"; level 2; protein_id "ENSMUSP00000119411.2"; transcript_support_level "1"; mgi_id "MGI:1914025"; tag "mRNA_start_NF"; tag "cds_start_NF"; havana_gene "OTTMUSG00000007653.1"; havana_transcript "OTTMUST00000017562.1";
chr4	HAVANA	CDS	88355697	88355800	0	-	1	gene_id "ENSMUSG00000028497.13"; transcript_id "ENSMUST00000132493.8"; gene_type "protein_coding"; gene_name "Hacd4"; transcript_type "protein_coding"; transcript_name "Hacd4-202"; exon_number 2; exon_id "ENSMUSE00000179705.2"; level 2; protein_id "ENSMUSP00000119411.2"; transcript_support_level "1"; mgi_id "MGI:1914025"; tag "mRNA_start_NF"; tag "cds_start_NF"; havana_gene "OTTMUSG00000007653.1"; havana_transcript "OTTMUST00000017562.1";
chr4	HAVANA	exon	88355697	88355800	0	-	.	gene_id "ENSMUSG00000028497.13"; transcript_id "ENSMUST00000151280.8"; gene_type "protein_coding"; gene_name "Hacd4"; transcript_type "protein_coding"; transcript_name "Hacd4-203"; exon_number 2; exon_id "ENSMUSE00000179705.2"; level 2; protein_id "ENSMUSP00000122565.2"; transcript_support_level "1"; mgi_id "MGI:1914025"; tag "mRNA_start_NF"; tag "cds_start_NF"; havana_gene "OTTMUSG00000007653.1"; havana_transcript "OTTMUST00000017561.1";
chr4	HAVANA	CDS	88355697	88355800	0	-	1	gene_id "ENSMUSG00000028497.13"; transcript_id "ENSMUST00000151280.8"; gene_type "protein_coding"; gene_name "Hacd4"; transcript_type "protein_coding"; transcript_name "Hacd4-203"; exon_number 2; exon_id "ENSMUSE00000179705.2"; level 2; protein_id "ENSMUSP00000122565.2"; transcript_support_level "1"; mgi_id "MGI:1914025"; tag "mRNA_start_NF"; tag "cds_start_NF"; havana_gene "OTTMUSG00000007653.1"; havana_transcript "OTTMUST00000017561.1";
chr4	ENSEMBL	exon	88355697	88355800	0	-	.	gene_id "ENSMUSG00000028497.13"; transcript_id "ENSMUST00000030221.3"; gene_type "protein_coding"; gene_name "Hacd4"; transcript_type "protein_coding"; transcript_name "Hacd4-201"; exon_number 2; exon_id "ENSMUSE00000179705.2"; level 3; protein_id "ENSMUSP00000030221.3"; transcript_support_level "1"; mgi_id "MGI:1914025"; tag "basic"; tag "Ensembl_canonical"; tag "GENCODE_Primary"; tag "appris_principal_1"; tag "CCDS"; ccdsid "CCDS18317.1"; havana_gene "OTTMUSG00000007653.1";
chr4	ENSEMBL	CDS	88355697	88355800	0	-	1	gene_id "ENSMUSG00000028497.13"; transcript_id "ENSMUST00000030221.3"; gene_type "protein_coding"; gene_name "Hacd4"; transcript_type "protein_coding"; transcript_name "Hacd4-201"; exon_number 2; exon_id "ENSMUSE00000179705.2"; level 3; protein_id "ENSMUSP00000030221.3"; transcript_support_level "1"; mgi_id "MGI:1914025"; tag "basic"; tag "Ensembl_canonical"; tag "GENCODE_Primary"; tag "appris_principal_1"; tag "CCDS"; ccdsid "CCDS18317.1"; havana_gene "OTTMUSG00000007653.1";
chr4	ENSEMBL_gcm37	exon	88355697	88355800	0.413833116929835	-	.	gene_id "ENSMUSG00000028497.13"; transcript_id "ENSMUSG00000028497.13_tx_10"; exon_id "chr4_88355697_88355800_-"; exonnum "2"; txlen "806";
chr4	ENSEMBL_gcm37	exon	88355697	88355800	4.18507928156159	-	.	gene_id "ENSMUSG00000028497.13"; transcript_id "ENSMUSG00000028497.13_tx_2"; exon_id "chr4_88355697_88355800_-"; exonnum "2"; txlen "988";
chr4	ENSEMBL_gcm37	exon	88355697	88355800	0.963712019152699	-	.	gene_id "ENSMUSG00000028497.13"; transcript_id "ENSMUSG00000028497.13_tx_6"; exon_id "chr4_88355697_88355800_-"; exonnum "2"; txlen "888";
chr4	ENSEMBL_gcm37	exon	88355697	88355800	0.963712019152699	-	.	gene_id "ENSMUSG00000028497.13"; transcript_id "ENSMUSG00000028497.13_tx_7"; exon_id "chr4_88355697_88355800_-"; exonnum "2"; txlen "646";
chr4	ENSEMBL_gcm37	exon	88355697	88355800	0.903647040114232	-	.	gene_id "ENSMUSG00000028497.13"; transcript_id "ENSMUSG00000028497.13_tx_9"; exon_id "chr4_88355697_88355800_-"; exonnum "2"; txlen "2981";
chr4	ENSEMBL	CDS	88357070	88357107	0	-	0	gene_id "ENSMUSG00000028497.13"; transcript_id "ENSMUST00000030221.3"; gene_type "protein_coding"; gene_name "Hacd4"; transcript_type "protein_coding"; transcript_name "Hacd4-201"; exon_number 1; exon_id "ENSMUSE00000357460.4"; level 3; protein_id "ENSMUSP00000030221.3"; transcript_support_level "1"; mgi_id "MGI:1914025"; tag "basic"; tag "Ensembl_canonical"; tag "GENCODE_Primary"; tag "appris_principal_1"; tag "CCDS"; ccdsid "CCDS18317.1"; havana_gene "OTTMUSG00000007653.1";
chr4	HAVANA	exon	88357070	88357152	0	-	.	gene_id "ENSMUSG00000028497.13"; transcript_id "ENSMUST00000132493.8"; gene_type "protein_coding"; gene_name "Hacd4"; transcript_type "protein_coding"; transcript_name "Hacd4-202"; exon_number 1; exon_id "ENSMUSE00000770154.2"; level 2; protein_id "ENSMUSP00000119411.2"; transcript_support_level "1"; mgi_id "MGI:1914025"; tag "mRNA_start_NF"; tag "cds_start_NF"; havana_gene "OTTMUSG00000007653.1"; havana_transcript "OTTMUST00000017562.1";
chr4	HAVANA	CDS	88357070	88357152	0	-	0	gene_id "ENSMUSG00000028497.13"; transcript_id "ENSMUST00000132493.8"; gene_type "protein_coding"; gene_name "Hacd4"; transcript_type "protein_coding"; transcript_name "Hacd4-202"; exon_number 1; exon_id "ENSMUSE00000770154.2"; level 2; protein_id "ENSMUSP00000119411.2"; transcript_support_level "1"; mgi_id "MGI:1914025"; tag "mRNA_start_NF"; tag "cds_start_NF"; havana_gene "OTTMUSG00000007653.1"; havana_transcript "OTTMUST00000017562.1";
chr4	ENSEMBL	exon	88357070	88357163	0	-	.	gene_id "ENSMUSG00000028497.13"; transcript_id "ENSMUST00000030221.3"; gene_type "protein_coding"; gene_name "Hacd4"; transcript_type "protein_coding"; transcript_name "Hacd4-201"; exon_number 1; exon_id "ENSMUSE00000357460.4"; level 3; protein_id "ENSMUSP00000030221.3"; transcript_support_level "1"; mgi_id "MGI:1914025"; tag "basic"; tag "Ensembl_canonical"; tag "GENCODE_Primary"; tag "appris_principal_1"; tag "CCDS"; ccdsid "CCDS18317.1"; havana_gene "OTTMUSG00000007653.1";
chr4	ENSEMBL_gcm37	exon	88357070	88357163	0.403035825335613	-	.	gene_id "ENSMUSG00000028497.13"; transcript_id "ENSMUSG00000028497.13_tx_11"; exon_id "chr4_88357070_88357163_-"; exonnum "1"; txlen "982";
chr4	ENSEMBL_gcm37	exon	88357070	88357163	4.18507928156159	-	.	gene_id "ENSMUSG00000028497.13"; transcript_id "ENSMUSG00000028497.13_tx_2"; exon_id "chr4_88357070_88357163_-"; exonnum "1"; txlen "988";
chr4	ENSEMBL_gcm37	exon	88357070	88357163	2.8618492766303	-	.	gene_id "ENSMUSG00000028497.13"; transcript_id "ENSMUSG00000028497.13_tx_3"; exon_id "chr4_88357070_88357163_-"; exonnum "1"; txlen "884";
chr4	ENSEMBL_gcm37	exon	88357070	88357163	0.963712019152699	-	.	gene_id "ENSMUSG00000028497.13"; transcript_id "ENSMUSG00000028497.13_tx_6"; exon_id "chr4_88357070_88357163_-"; exonnum "1"; txlen "888";
chr4	ENSEMBL_gcm37	exon	88357070	88357163	0.963712019152699	-	.	gene_id "ENSMUSG00000028497.13"; transcript_id "ENSMUSG00000028497.13_tx_7"; exon_id "chr4_88357070_88357163_-"; exonnum "1"; txlen "646";
chr4	ENSEMBL_gcm37	exon	88357070	88357163	0.903647040114232	-	.	gene_id "ENSMUSG00000028497.13"; transcript_id "ENSMUSG00000028497.13_tx_8"; exon_id "chr4_88357070_88357163_-"; exonnum "1"; txlen "2877";
chr4	ENSEMBL_gcm37	exon	88357070	88357163	0.903647040114232	-	.	gene_id "ENSMUSG00000028497.13"; transcript_id "ENSMUSG00000028497.13_tx_9"; exon_id "chr4_88357070_88357163_-"; exonnum "1"; txlen "2981";
chr4	HAVANA	exon	88357070	88357165	0	-	.	gene_id "ENSMUSG00000028497.13"; transcript_id "ENSMUST00000151280.8"; gene_type "protein_coding"; gene_name "Hacd4"; transcript_type "protein_coding"; transcript_name "Hacd4-203"; exon_number 1; exon_id "ENSMUSE00000804895.2"; level 2; protein_id "ENSMUSP00000122565.2"; transcript_support_level "1"; mgi_id "MGI:1914025"; tag "mRNA_start_NF"; tag "cds_start_NF"; havana_gene "OTTMUSG00000007653.1"; havana_transcript "OTTMUST00000017561.1";
chr4	HAVANA	CDS	88357070	88357165	0	-	1	gene_id "ENSMUSG00000028497.13"; transcript_id "ENSMUST00000151280.8"; gene_type "protein_coding"; gene_name "Hacd4"; transcript_type "protein_coding"; transcript_name "Hacd4-203"; exon_number 1; exon_id "ENSMUSE00000804895.2"; level 2; protein_id "ENSMUSP00000122565.2"; transcript_support_level "1"; mgi_id "MGI:1914025"; tag "mRNA_start_NF"; tag "cds_start_NF"; havana_gene "OTTMUSG00000007653.1"; havana_transcript "OTTMUST00000017561.1";
chr4	ENSEMBL	start_codon	88357105	88357107	0	-	0	gene_id "ENSMUSG00000028497.13"; transcript_id "ENSMUST00000030221.3"; gene_type "protein_coding"; gene_name "Hacd4"; transcript_type "protein_coding"; transcript_name "Hacd4-201"; exon_number 1; exon_id "ENSMUSE00000357460.4"; level 3; protein_id "ENSMUSP00000030221.3"; transcript_support_level "1"; mgi_id "MGI:1914025"; tag "basic"; tag "Ensembl_canonical"; tag "GENCODE_Primary"; tag "appris_principal_1"; tag "CCDS"; ccdsid "CCDS18317.1"; havana_gene "OTTMUSG00000007653.1";
chr4	ENSEMBL	UTR	88357108	88357163	0	-	.	gene_id "ENSMUSG00000028497.13"; transcript_id "ENSMUST00000030221.3"; gene_type "protein_coding"; gene_name "Hacd4"; transcript_type "protein_coding"; transcript_name "Hacd4-201"; exon_number 1; exon_id "ENSMUSE00000357460.4"; level 3; protein_id "ENSMUSP00000030221.3"; transcript_support_level "1"; mgi_id "MGI:1914025"; tag "basic"; tag "Ensembl_canonical"; tag "GENCODE_Primary"; tag "appris_principal_1"; tag "CCDS"; ccdsid "CCDS18317.1"; havana_gene "OTTMUSG00000007653.1";
chr4	sragcm37_ss	exon	88396243	88396370	0.413833116929835	-	.	gene_id "ENSMUSG00000028497.13"; transcript_id "ENSMUSG00000028497.13_tx_10"; exon_id "chr4_88396243_88396370_-"; exonnum "1"; txlen "806";
chr4	sragcm37_ss	exon	88397905	88397976	0.990648289637948	-	.	gene_id "ENSMUSG00000028497.13"; transcript_id "ENSMUSG00000028497.13_tx_5"; exon_id "chr4_88397905_88397976_-"; exonnum "1"; txlen "646";
chr4	HAVANA	UTR	88440262	88440465	0	-	.	gene_id "ENSMUSG00000048806.5"; transcript_id "ENSMUST00000055671.5"; gene_type "protein_coding"; gene_name "Ifnb1"; transcript_type "protein_coding"; transcript_name "Ifnb1-201"; exon_number 1; exon_id "ENSMUSE00000406487.6"; level 2; protein_id "ENSMUSP00000056720.4"; transcript_support_level "NA"; mgi_id "MGI:107657"; tag "basic"; tag "Ensembl_canonical"; tag "GENCODE_Primary"; tag "appris_principal_1"; tag "CCDS"; ccdsid "CCDS18318.1"; havana_gene "OTTMUSG00000007654.1"; havana_transcript "OTTMUST00000017563.1";
chr4	HAVANA	gene	88440262	88441011	0	-	.	gene_id "ENSMUSG00000048806.5"; gene_type "protein_coding"; gene_name "Ifnb1"; level 2; mgi_id "MGI:107657"; havana_gene "OTTMUSG00000007654.1";
chr4	HAVANA	transcript	88440262	88441011	0	-	.	gene_id "ENSMUSG00000048806.5"; transcript_id "ENSMUST00000055671.5"; gene_type "protein_coding"; gene_name "Ifnb1"; transcript_type "protein_coding"; transcript_name "Ifnb1-201"; level 2; protein_id "ENSMUSP00000056720.4"; transcript_support_level "NA"; mgi_id "MGI:107657"; tag "basic"; tag "Ensembl_canonical"; tag "GENCODE_Primary"; tag "appris_principal_1"; tag "CCDS"; ccdsid "CCDS18318.1"; havana_gene "OTTMUSG00000007654.1"; havana_transcript "OTTMUST00000017563.1";
chr4	HAVANA	exon	88440262	88441011	0	-	.	gene_id "ENSMUSG00000048806.5"; transcript_id "ENSMUST00000055671.5"; gene_type "protein_coding"; gene_name "Ifnb1"; transcript_type "protein_coding"; transcript_name "Ifnb1-201"; exon_number 1; exon_id "ENSMUSE00000406487.6"; level 2; protein_id "ENSMUSP00000056720.4"; transcript_support_level "NA"; mgi_id "MGI:107657"; tag "basic"; tag "Ensembl_canonical"; tag "GENCODE_Primary"; tag "appris_principal_1"; tag "CCDS"; ccdsid "CCDS18318.1"; havana_gene "OTTMUSG00000007654.1"; havana_transcript "OTTMUST00000017563.1";
chr4	HAVANA	stop_codon	88440463	88440465	0	-	0	gene_id "ENSMUSG00000048806.5"; transcript_id "ENSMUST00000055671.5"; gene_type "protein_coding"; gene_name "Ifnb1"; transcript_type "protein_coding"; transcript_name "Ifnb1-201"; exon_number 1; exon_id "ENSMUSE00000406487.6"; level 2; protein_id "ENSMUSP00000056720.4"; transcript_support_level "NA"; mgi_id "MGI:107657"; tag "basic"; tag "Ensembl_canonical"; tag "GENCODE_Primary"; tag "appris_principal_1"; tag "CCDS"; ccdsid "CCDS18318.1"; havana_gene "OTTMUSG00000007654.1"; havana_transcript "OTTMUST00000017563.1";
chr4	HAVANA	CDS	88440466	88441011	0	-	0	gene_id "ENSMUSG00000048806.5"; transcript_id "ENSMUST00000055671.5"; gene_type "protein_coding"; gene_name "Ifnb1"; transcript_type "protein_coding"; transcript_name "Ifnb1-201"; exon_number 1; exon_id "ENSMUSE00000406487.6"; level 2; protein_id "ENSMUSP00000056720.4"; transcript_support_level "NA"; mgi_id "MGI:107657"; tag "basic"; tag "Ensembl_canonical"; tag "GENCODE_Primary"; tag "appris_principal_1"; tag "CCDS"; ccdsid "CCDS18318.1"; havana_gene "OTTMUSG00000007654.1"; havana_transcript "OTTMUST00000017563.1";
chr4	HAVANA	start_codon	88441009	88441011	0	-	0	gene_id "ENSMUSG00000048806.5"; transcript_id "ENSMUST00000055671.5"; gene_type "protein_coding"; gene_name "Ifnb1"; transcript_type "protein_coding"; transcript_name "Ifnb1-201"; exon_number 1; exon_id "ENSMUSE00000406487.6"; level 2; protein_id "ENSMUSP00000056720.4"; transcript_support_level "NA"; mgi_id "MGI:107657"; tag "basic"; tag "Ensembl_canonical"; tag "GENCODE_Primary"; tag "appris_principal_1"; tag "CCDS"; ccdsid "CCDS18318.1"; havana_gene "OTTMUSG00000007654.1"; havana_transcript "OTTMUST00000017563.1";
chr4	sragcm37_es	exon	88447857	88448284	0.013956752549122	-	.	gene_id "sragcm37_gene_38745"; transcript_id "sragcm37_gene_38745_tx_4"; exon_id "chr4_88447857_88448284_-"; exonnum "2"; txlen "766";
chr4	sragcm37_ss	exon	88448820	88449157	0.013956752549122	-	.	gene_id "sragcm37_gene_38745"; transcript_id "sragcm37_gene_38745_tx_4"; exon_id "chr4_88448820_88449157_-"; exonnum "1"; txlen "766";
chr4	HAVANA	stop_codon	88475910	88475912	0	-	0	gene_id "ENSMUSG00000096011.2"; transcript_id "ENSMUST00000102809.2"; gene_type "protein_coding"; gene_name "Ifna15"; transcript_type "protein_coding"; transcript_name "Ifna15-201"; exon_number 1; exon_id "ENSMUSE00001045259.2"; level 2; protein_id "ENSMUSP00000099873.2"; transcript_support_level "NA"; mgi_id "MGI:3649418"; tag "basic"; tag "Ensembl_canonical"; tag "GENCODE_Primary"; tag "appris_principal_1"; tag "CCDS"; ccdsid "CCDS18319.1"; havana_gene "OTTMUSG00000007655.1"; havana_transcript "OTTMUST00000017564.1";
chr4	HAVANA	UTR	88475910	88475912	0	-	.	gene_id "ENSMUSG00000096011.2"; transcript_id "ENSMUST00000102809.2"; gene_type "protein_coding"; gene_name "Ifna15"; transcript_type "protein_coding"; transcript_name "Ifna15-201"; exon_number 1; exon_id "ENSMUSE00001045259.2"; level 2; protein_id "ENSMUSP00000099873.2"; transcript_support_level "NA"; mgi_id "MGI:3649418"; tag "basic"; tag "Ensembl_canonical"; tag "GENCODE_Primary"; tag "appris_principal_1"; tag "CCDS"; ccdsid "CCDS18319.1"; havana_gene "OTTMUSG00000007655.1"; havana_transcript "OTTMUST00000017564.1";
chr4	HAVANA	gene	88475910	88476482	0	-	.	gene_id "ENSMUSG00000096011.2"; gene_type "protein_coding"; gene_name "Ifna15"; level 2; mgi_id "MGI:3649418"; havana_gene "OTTMUSG00000007655.1";
chr4	HAVANA	transcript	88475910	88476482	0	-	.	gene_id "ENSMUSG00000096011.2"; transcript_id "ENSMUST00000102809.2"; gene_type "protein_coding"; gene_name "Ifna15"; transcript_type "protein_coding"; transcript_name "Ifna15-201"; level 2; protein_id "ENSMUSP00000099873.2"; transcript_support_level "NA"; mgi_id "MGI:3649418"; tag "basic"; tag "Ensembl_canonical"; tag "GENCODE_Primary"; tag "appris_principal_1"; tag "CCDS"; ccdsid "CCDS18319.1"; havana_gene "OTTMUSG00000007655.1"; havana_transcript "OTTMUST00000017564.1";
chr4	HAVANA	exon	88475910	88476482	0	-	.	gene_id "ENSMUSG00000096011.2"; transcript_id "ENSMUST00000102809.2"; gene_type "protein_coding"; gene_name "Ifna15"; transcript_type "protein_coding"; transcript_name "Ifna15-201"; exon_number 1; exon_id "ENSMUSE00001045259.2"; level 2; protein_id "ENSMUSP00000099873.2"; transcript_support_level "NA"; mgi_id "MGI:3649418"; tag "basic"; tag "Ensembl_canonical"; tag "GENCODE_Primary"; tag "appris_principal_1"; tag "CCDS"; ccdsid "CCDS18319.1"; havana_gene "OTTMUSG00000007655.1"; havana_transcript "OTTMUST00000017564.1";
chr4	HAVANA	CDS	88475913	88476482	0	-	0	gene_id "ENSMUSG00000096011.2"; transcript_id "ENSMUST00000102809.2"; gene_type "protein_coding"; gene_name "Ifna15"; transcript_type "protein_coding"; transcript_name "Ifna15-201"; exon_number 1; exon_id "ENSMUSE00001045259.2"; level 2; protein_id "ENSMUSP00000099873.2"; transcript_support_level "NA"; mgi_id "MGI:3649418"; tag "basic"; tag "Ensembl_canonical"; tag "GENCODE_Primary"; tag "appris_principal_1"; tag "CCDS"; ccdsid "CCDS18319.1"; havana_gene "OTTMUSG00000007655.1"; havana_transcript "OTTMUST00000017564.1";
chr4	HAVANA	start_codon	88476480	88476482	0	-	0	gene_id "ENSMUSG00000096011.2"; transcript_id "ENSMUST00000102809.2"; gene_type "protein_coding"; gene_name "Ifna15"; transcript_type "protein_coding"; transcript_name "Ifna15-201"; exon_number 1; exon_id "ENSMUSE00001045259.2"; level 2; protein_id "ENSMUSP00000099873.2"; transcript_support_level "NA"; mgi_id "MGI:3649418"; tag "basic"; tag "Ensembl_canonical"; tag "GENCODE_Primary"; tag "appris_principal_1"; tag "CCDS"; ccdsid "CCDS18319.1"; havana_gene "OTTMUSG00000007655.1"; havana_transcript "OTTMUST00000017564.1";
chr4	HAVANA	stop_codon	88489466	88489468	0	-	0	gene_id "ENSMUSG00000095896.2"; transcript_id "ENSMUST00000102808.2"; gene_type "protein_coding"; gene_name "Ifna14"; transcript_type "protein_coding"; transcript_name "Ifna14-201"; exon_number 1; exon_id "ENSMUSE00001033172.2"; level 2; protein_id "ENSMUSP00000099872.2"; transcript_support_level "NA"; mgi_id "MGI:3641425"; tag "basic"; tag "Ensembl_canonical"; tag "GENCODE_Primary"; tag "appris_principal_1"; tag "CCDS"; ccdsid "CCDS18320.1"; havana_gene "OTTMUSG00000007662.1"; havana_transcript "OTTMUST00000017572.1";
chr4	HAVANA	UTR	88489466	88489468	0	-	.	gene_id "ENSMUSG00000095896.2"; transcript_id "ENSMUST00000102808.2"; gene_type "protein_coding"; gene_name "Ifna14"; transcript_type "protein_coding"; transcript_name "Ifna14-201"; exon_number 1; exon_id "ENSMUSE00001033172.2"; level 2; protein_id "ENSMUSP00000099872.2"; transcript_support_level "NA"; mgi_id "MGI:3641425"; tag "basic"; tag "Ensembl_canonical"; tag "GENCODE_Primary"; tag "appris_principal_1"; tag "CCDS"; ccdsid "CCDS18320.1"; havana_gene "OTTMUSG00000007662.1"; havana_transcript "OTTMUST00000017572.1";
chr4	HAVANA	gene	88489466	88490035	0	-	.	gene_id "ENSMUSG00000095896.2"; gene_type "protein_coding"; gene_name "Ifna14"; level 2; mgi_id "MGI:3641425"; havana_gene "OTTMUSG00000007662.1";
chr4	HAVANA	transcript	88489466	88490035	0	-	.	gene_id "ENSMUSG00000095896.2"; transcript_id "ENSMUST00000102808.2"; gene_type "protein_coding"; gene_name "Ifna14"; transcript_type "protein_coding"; transcript_name "Ifna14-201"; level 2; protein_id "ENSMUSP00000099872.2"; transcript_support_level "NA"; mgi_id "MGI:3641425"; tag "basic"; tag "Ensembl_canonical"; tag "GENCODE_Primary"; tag "appris_principal_1"; tag "CCDS"; ccdsid "CCDS18320.1"; havana_gene "OTTMUSG00000007662.1"; havana_transcript "OTTMUST00000017572.1";
chr4	HAVANA	exon	88489466	88490035	0	-	.	gene_id "ENSMUSG00000095896.2"; transcript_id "ENSMUST00000102808.2"; gene_type "protein_coding"; gene_name "Ifna14"; transcript_type "protein_coding"; transcript_name "Ifna14-201"; exon_number 1; exon_id "ENSMUSE00001033172.2"; level 2; protein_id "ENSMUSP00000099872.2"; transcript_support_level "NA"; mgi_id "MGI:3641425"; tag "basic"; tag "Ensembl_canonical"; tag "GENCODE_Primary"; tag "appris_principal_1"; tag "CCDS"; ccdsid "CCDS18320.1"; havana_gene "OTTMUSG00000007662.1"; havana_transcript "OTTMUST00000017572.1";
chr4	HAVANA	CDS	88489469	88490035	0	-	0	gene_id "ENSMUSG00000095896.2"; transcript_id "ENSMUST00000102808.2"; gene_type "protein_coding"; gene_name "Ifna14"; transcript_type "protein_coding"; transcript_name "Ifna14-201"; exon_number 1; exon_id "ENSMUSE00001033172.2"; level 2; protein_id "ENSMUSP00000099872.2"; transcript_support_level "NA"; mgi_id "MGI:3641425"; tag "basic"; tag "Ensembl_canonical"; tag "GENCODE_Primary"; tag "appris_principal_1"; tag "CCDS"; ccdsid "CCDS18320.1"; havana_gene "OTTMUSG00000007662.1"; havana_transcript "OTTMUST00000017572.1";
chr4	HAVANA	start_codon	88490033	88490035	0	-	0	gene_id "ENSMUSG00000095896.2"; transcript_id "ENSMUST00000102808.2"; gene_type "protein_coding"; gene_name "Ifna14"; transcript_type "protein_coding"; transcript_name "Ifna14-201"; exon_number 1; exon_id "ENSMUSE00001033172.2"; level 2; protein_id "ENSMUSP00000099872.2"; transcript_support_level "NA"; mgi_id "MGI:3641425"; tag "basic"; tag "Ensembl_canonical"; tag "GENCODE_Primary"; tag "appris_principal_1"; tag "CCDS"; ccdsid "CCDS18320.1"; havana_gene "OTTMUSG00000007662.1"; havana_transcript "OTTMUST00000017572.1";
chr4	HAVANA	exon	88497124	88497248	0	-	.	gene_id "ENSMUSG00000080964.2"; transcript_id "ENSMUST00000119856.2"; gene_type "unprocessed_pseudogene"; gene_name "Ifna-ps1"; transcript_type "unprocessed_pseudogene"; transcript_name "Ifna-ps1-201"; exon_number 2; exon_id "ENSMUSE00000711855.2"; level 2; transcript_support_level "NA"; mgi_id "MGI:107669"; ont "PGO:0000005"; tag "basic"; tag "Ensembl_canonical"; tag "GENCODE_Primary"; havana_gene "OTTMUSG00000007664.1"; havana_transcript "OTTMUST00000017574.1";
chr4	HAVANA	gene	88497124	88498811	0	-	.	gene_id "ENSMUSG00000080964.2"; gene_type "unprocessed_pseudogene"; gene_name "Ifna-ps1"; level 2; mgi_id "MGI:107669"; havana_gene "OTTMUSG00000007664.1";
chr4	HAVANA	transcript	88497124	88498811	0	-	.	gene_id "ENSMUSG00000080964.2"; transcript_id "ENSMUST00000119856.2"; gene_type "unprocessed_pseudogene"; gene_name "Ifna-ps1"; transcript_type "unprocessed_pseudogene"; transcript_name "Ifna-ps1-201"; level 2; transcript_support_level "NA"; mgi_id "MGI:107669"; ont "PGO:0000005"; tag "basic"; tag "Ensembl_canonical"; tag "GENCODE_Primary"; havana_gene "OTTMUSG00000007664.1"; havana_transcript "OTTMUST00000017574.1";
chr4	HAVANA	exon	88498382	88498811	0	-	.	gene_id "ENSMUSG00000080964.2"; transcript_id "ENSMUST00000119856.2"; gene_type "unprocessed_pseudogene"; gene_name "Ifna-ps1"; transcript_type "unprocessed_pseudogene"; transcript_name "Ifna-ps1-201"; exon_number 1; exon_id "ENSMUSE00000709562.2"; level 2; transcript_support_level "NA"; mgi_id "MGI:107669"; ont "PGO:0000005"; tag "basic"; tag "Ensembl_canonical"; tag "GENCODE_Primary"; havana_gene "OTTMUSG00000007664.1"; havana_transcript "OTTMUST00000017574.1";
chr4	HAVANA	stop_codon	88510050	88510052	0	-	0	gene_id "ENSMUSG00000095270.2"; transcript_id "ENSMUST00000102807.2"; gene_type "protein_coding"; gene_name "Ifna9"; transcript_type "protein_coding"; transcript_name "Ifna9-201"; exon_number 1; exon_id "ENSMUSE00001028489.2"; level 2; protein_id "ENSMUSP00000099871.2"; transcript_support_level "NA"; mgi_id "MGI:107659"; tag "basic"; tag "Ensembl_canonical"; tag "GENCODE_Primary"; tag "appris_principal_1"; tag "CCDS"; ccdsid "CCDS18321.1"; havana_gene "OTTMUSG00000007667.1"; havana_transcript "OTTMUST00000017578.1";
chr4	HAVANA	UTR	88510050	88510052	0	-	.	gene_id "ENSMUSG00000095270.2"; transcript_id "ENSMUST00000102807.2"; gene_type "protein_coding"; gene_name "Ifna9"; transcript_type "protein_coding"; transcript_name "Ifna9-201"; exon_number 1; exon_id "ENSMUSE00001028489.2"; level 2; protein_id "ENSMUSP00000099871.2"; transcript_support_level "NA"; mgi_id "MGI:107659"; tag "basic"; tag "Ensembl_canonical"; tag "GENCODE_Primary"; tag "appris_principal_1"; tag "CCDS"; ccdsid "CCDS18321.1"; havana_gene "OTTMUSG00000007667.1"; havana_transcript "OTTMUST00000017578.1";
chr4	HAVANA	gene	88510050	88510622	0	-	.	gene_id "ENSMUSG00000095270.2"; gene_type "protein_coding"; gene_name "Ifna9"; level 2; mgi_id "MGI:107659"; havana_gene "OTTMUSG00000007667.1";
chr4	HAVANA	transcript	88510050	88510622	0	-	.	gene_id "ENSMUSG00000095270.2"; transcript_id "ENSMUST00000102807.2"; gene_type "protein_coding"; gene_name "Ifna9"; transcript_type "protein_coding"; transcript_name "Ifna9-201"; level 2; protein_id "ENSMUSP00000099871.2"; transcript_support_level "NA"; mgi_id "MGI:107659"; tag "basic"; tag "Ensembl_canonical"; tag "GENCODE_Primary"; tag "appris_principal_1"; tag "CCDS"; ccdsid "CCDS18321.1"; havana_gene "OTTMUSG00000007667.1"; havana_transcript "OTTMUST00000017578.1";
chr4	HAVANA	exon	88510050	88510622	0	-	.	gene_id "ENSMUSG00000095270.2"; transcript_id "ENSMUST00000102807.2"; gene_type "protein_coding"; gene_name "Ifna9"; transcript_type "protein_coding"; transcript_name "Ifna9-201"; exon_number 1; exon_id "ENSMUSE00001028489.2"; level 2; protein_id "ENSMUSP00000099871.2"; transcript_support_level "NA"; mgi_id "MGI:107659"; tag "basic"; tag "Ensembl_canonical"; tag "GENCODE_Primary"; tag "appris_principal_1"; tag "CCDS"; ccdsid "CCDS18321.1"; havana_gene "OTTMUSG00000007667.1"; havana_transcript "OTTMUST00000017578.1";
chr4	HAVANA	CDS	88510053	88510622	0	-	0	gene_id "ENSMUSG00000095270.2"; transcript_id "ENSMUST00000102807.2"; gene_type "protein_coding"; gene_name "Ifna9"; transcript_type "protein_coding"; transcript_name "Ifna9-201"; exon_number 1; exon_id "ENSMUSE00001028489.2"; level 2; protein_id "ENSMUSP00000099871.2"; transcript_support_level "NA"; mgi_id "MGI:107659"; tag "basic"; tag "Ensembl_canonical"; tag "GENCODE_Primary"; tag "appris_principal_1"; tag "CCDS"; ccdsid "CCDS18321.1"; havana_gene "OTTMUSG00000007667.1"; havana_transcript "OTTMUST00000017578.1";
chr4	HAVANA	start_codon	88510620	88510622	0	-	0	gene_id "ENSMUSG00000095270.2"; transcript_id "ENSMUST00000102807.2"; gene_type "protein_coding"; gene_name "Ifna9"; transcript_type "protein_coding"; transcript_name "Ifna9-201"; exon_number 1; exon_id "ENSMUSE00001028489.2"; level 2; protein_id "ENSMUSP00000099871.2"; transcript_support_level "NA"; mgi_id "MGI:107659"; tag "basic"; tag "Ensembl_canonical"; tag "GENCODE_Primary"; tag "appris_principal_1"; tag "CCDS"; ccdsid "CCDS18321.1"; havana_gene "OTTMUSG00000007667.1"; havana_transcript "OTTMUST00000017578.1";
chr4	HAVANA	gene	88517412	88518047	0	-	.	gene_id "ENSMUSG00000078480.4"; gene_type "processed_pseudogene"; gene_name "Mrpl48-ps"; level 2; mgi_id "MGI:3050089"; havana_gene "OTTMUSG00000007665.1";
chr4	HAVANA	transcript	88517412	88518047	0	-	.	gene_id "ENSMUSG00000078480.4"; transcript_id "ENSMUST00000121413.2"; gene_type "processed_pseudogene"; gene_name "Mrpl48-ps"; transcript_type "processed_pseudogene"; transcript_name "Mrpl48-ps-201"; level 2; transcript_support_level "NA"; mgi_id "MGI:3050089"; ont "PGO:0000004"; tag "basic"; tag "Ensembl_canonical"; tag "GENCODE_Primary"; havana_gene "OTTMUSG00000007665.1"; havana_transcript "OTTMUST00000017575.1";
chr4	HAVANA	exon	88517412	88518047	0	-	.	gene_id "ENSMUSG00000078480.4"; transcript_id "ENSMUST00000121413.2"; gene_type "processed_pseudogene"; gene_name "Mrpl48-ps"; transcript_type "processed_pseudogene"; transcript_name "Mrpl48-ps-201"; exon_number 1; exon_id "ENSMUSE00000709803.2"; level 2; transcript_support_level "NA"; mgi_id "MGI:3050089"; ont "PGO:0000004"; tag "basic"; tag "Ensembl_canonical"; tag "GENCODE_Primary"; havana_gene "OTTMUSG00000007665.1"; havana_transcript "OTTMUST00000017575.1";
chr4	HAVANA	UTR	88520817	88520978	0	-	.	gene_id "ENSMUSG00000073811.5"; transcript_id "ENSMUST00000102806.2"; gene_type "protein_coding"; gene_name "Ifna12"; transcript_type "protein_coding"; transcript_name "Ifna12-201"; exon_number 1; exon_id "ENSMUSE00000662670.2"; level 2; protein_id "ENSMUSP00000099870.2"; transcript_support_level "NA"; mgi_id "MGI:2676324"; tag "basic"; tag "Ensembl_canonical"; tag "GENCODE_Primary"; tag "appris_principal_1"; tag "CCDS"; ccdsid "CCDS18322.1"; havana_gene "OTTMUSG00000007663.1"; havana_transcript "OTTMUST00000017573.1";
chr4	HAVANA	gene	88520817	88521613	0	-	.	gene_id "ENSMUSG00000073811.5"; gene_type "protein_coding"; gene_name "Ifna12"; level 2; mgi_id "MGI:2676324"; havana_gene "OTTMUSG00000007663.1";
chr4	HAVANA	transcript	88520817	88521613	0	-	.	gene_id "ENSMUSG00000073811.5"; transcript_id "ENSMUST00000102806.2"; gene_type "protein_coding"; gene_name "Ifna12"; transcript_type "protein_coding"; transcript_name "Ifna12-201"; level 2; protein_id "ENSMUSP00000099870.2"; transcript_support_level "NA"; mgi_id "MGI:2676324"; tag "basic"; tag "Ensembl_canonical"; tag "GENCODE_Primary"; tag "appris_principal_1"; tag "CCDS"; ccdsid "CCDS18322.1"; havana_gene "OTTMUSG00000007663.1"; havana_transcript "OTTMUST00000017573.1";
chr4	HAVANA	exon	88520817	88521613	0	-	.	gene_id "ENSMUSG00000073811.5"; transcript_id "ENSMUST00000102806.2"; gene_type "protein_coding"; gene_name "Ifna12"; transcript_type "protein_coding"; transcript_name "Ifna12-201"; exon_number 1; exon_id "ENSMUSE00000662670.2"; level 2; protein_id "ENSMUSP00000099870.2"; transcript_support_level "NA"; mgi_id "MGI:2676324"; tag "basic"; tag "Ensembl_canonical"; tag "GENCODE_Primary"; tag "appris_principal_1"; tag "CCDS"; ccdsid "CCDS18322.1"; havana_gene "OTTMUSG00000007663.1"; havana_transcript "OTTMUST00000017573.1";
chr4	HAVANA	stop_codon	88520976	88520978	0	-	0	gene_id "ENSMUSG00000073811.5"; transcript_id "ENSMUST00000102806.2"; gene_type "protein_coding"; gene_name "Ifna12"; transcript_type "protein_coding"; transcript_name "Ifna12-201"; exon_number 1; exon_id "ENSMUSE00000662670.2"; level 2; protein_id "ENSMUSP00000099870.2"; transcript_support_level "NA"; mgi_id "MGI:2676324"; tag "basic"; tag "Ensembl_canonical"; tag "GENCODE_Primary"; tag "appris_principal_1"; tag "CCDS"; ccdsid "CCDS18322.1"; havana_gene "OTTMUSG00000007663.1"; havana_transcript "OTTMUST00000017573.1";
chr4	HAVANA	CDS	88520979	88521545	0	-	0	gene_id "ENSMUSG00000073811.5"; transcript_id "ENSMUST00000102806.2"; gene_type "protein_coding"; gene_name "Ifna12"; transcript_type "protein_coding"; transcript_name "Ifna12-201"; exon_number 1; exon_id "ENSMUSE00000662670.2"; level 2; protein_id "ENSMUSP00000099870.2"; transcript_support_level "NA"; mgi_id "MGI:2676324"; tag "basic"; tag "Ensembl_canonical"; tag "GENCODE_Primary"; tag "appris_principal_1"; tag "CCDS"; ccdsid "CCDS18322.1"; havana_gene "OTTMUSG00000007663.1"; havana_transcript "OTTMUST00000017573.1";
chr4	HAVANA	start_codon	88521543	88521545	0	-	0	gene_id "ENSMUSG00000073811.5"; transcript_id "ENSMUST00000102806.2"; gene_type "protein_coding"; gene_name "Ifna12"; transcript_type "protein_coding"; transcript_name "Ifna12-201"; exon_number 1; exon_id "ENSMUSE00000662670.2"; level 2; protein_id "ENSMUSP00000099870.2"; transcript_support_level "NA"; mgi_id "MGI:2676324"; tag "basic"; tag "Ensembl_canonical"; tag "GENCODE_Primary"; tag "appris_principal_1"; tag "CCDS"; ccdsid "CCDS18322.1"; havana_gene "OTTMUSG00000007663.1"; havana_transcript "OTTMUST00000017573.1";
chr4	HAVANA	UTR	88521546	88521613	0	-	.	gene_id "ENSMUSG00000073811.5"; transcript_id "ENSMUST00000102806.2"; gene_type "protein_coding"; gene_name "Ifna12"; transcript_type "protein_coding"; transcript_name "Ifna12-201"; exon_number 1; exon_id "ENSMUSE00000662670.2"; level 2; protein_id "ENSMUSP00000099870.2"; transcript_support_level "NA"; mgi_id "MGI:2676324"; tag "basic"; tag "Ensembl_canonical"; tag "GENCODE_Primary"; tag "appris_principal_1"; tag "CCDS"; ccdsid "CCDS18322.1"; havana_gene "OTTMUSG00000007663.1"; havana_transcript "OTTMUST00000017573.1";
chr4	HAVANA	exon	88530890	88530985	0	-	.	gene_id "ENSMUSG00000083958.2"; transcript_id "ENSMUST00000118994.2"; gene_type "unprocessed_pseudogene"; gene_name "Gm12601"; transcript_type "unprocessed_pseudogene"; transcript_name "Gm12601-201"; exon_number 3; exon_id "ENSMUSE00000715354.2"; level 2; transcript_support_level "NA"; mgi_id "MGI:3650053"; ont "PGO:0000005"; tag "basic"; tag "Ensembl_canonical"; tag "GENCODE_Primary"; havana_gene "OTTMUSG00000007685.1"; havana_transcript "OTTMUST00000017610.1";
chr4	HAVANA	gene	88530890	88532281	0	-	.	gene_id "ENSMUSG00000083958.2"; gene_type "unprocessed_pseudogene"; gene_name "Gm12601"; level 2; mgi_id "MGI:3650053"; havana_gene "OTTMUSG00000007685.1";
chr4	HAVANA	transcript	88530890	88532281	0	-	.	gene_id "ENSMUSG00000083958.2"; transcript_id "ENSMUST00000118994.2"; gene_type "unprocessed_pseudogene"; gene_name "Gm12601"; transcript_type "unprocessed_pseudogene"; transcript_name "Gm12601-201"; level 2; transcript_support_level "NA"; mgi_id "MGI:3650053"; ont "PGO:0000005"; tag "basic"; tag "Ensembl_canonical"; tag "GENCODE_Primary"; havana_gene "OTTMUSG00000007685.1"; havana_transcript "OTTMUST00000017610.1";
chr4	HAVANA	exon	88531240	88531680	0	-	.	gene_id "ENSMUSG00000083958.2"; transcript_id "ENSMUST00000118994.2"; gene_type "unprocessed_pseudogene"; gene_name "Gm12601"; transcript_type "unprocessed_pseudogene"; transcript_name "Gm12601-201"; exon_number 2; exon_id "ENSMUSE00000710500.2"; level 2; transcript_support_level "NA"; mgi_id "MGI:3650053"; ont "PGO:0000005"; tag "basic"; tag "Ensembl_canonical"; tag "GENCODE_Primary"; havana_gene "OTTMUSG00000007685.1"; havana_transcript "OTTMUST00000017610.1";
chr4	HAVANA	exon	88531973	88532281	0	-	.	gene_id "ENSMUSG00000083958.2"; transcript_id "ENSMUST00000118994.2"; gene_type "unprocessed_pseudogene"; gene_name "Gm12601"; transcript_type "unprocessed_pseudogene"; transcript_name "Gm12601-201"; exon_number 1; exon_id "ENSMUSE00000710915.2"; level 2; transcript_support_level "NA"; mgi_id "MGI:3650053"; ont "PGO:0000005"; tag "basic"; tag "Ensembl_canonical"; tag "GENCODE_Primary"; havana_gene "OTTMUSG00000007685.1"; havana_transcript "OTTMUST00000017610.1";
chr4	HAVANA	UTR	88545557	88545861	0	-	.	gene_id "ENSMUSG00000038330.11"; transcript_id "ENSMUST00000053304.10"; gene_type "protein_coding"; gene_name "Pramel32"; transcript_type "protein_coding"; transcript_name "Pramel32-201"; exon_number 4; exon_id "ENSMUSE00001217721.2"; level 2; protein_id "ENSMUSP00000056691.4"; transcript_support_level "1"; mgi_id "MGI:2140706"; tag "basic"; tag "Ensembl_canonical"; tag "GENCODE_Primary"; tag "appris_principal_1"; tag "CCDS"; ccdsid "CCDS51221.1"; havana_gene "OTTMUSG00000007666.1"; havana_transcript "OTTMUST00000017576.1";
chr4	HAVANA	UTR	88545557	88546333	0	-	.	gene_id "ENSMUSG00000038330.11"; transcript_id "ENSMUST00000107143.8"; gene_type "protein_coding"; gene_name "Pramel32"; transcript_type "protein_coding"; transcript_name "Pramel32-203"; exon_number 4; exon_id "ENSMUSE00001295063.2"; level 2; protein_id "ENSMUSP00000102761.2"; transcript_support_level "5"; mgi_id "MGI:2140706"; tag "basic"; havana_gene "OTTMUSG00000007666.1"; havana_transcript "OTTMUST00000017606.1";
chr4	HAVANA	exon	88545557	88546426	0	-	.	gene_id "ENSMUSG00000038330.11"; transcript_id "ENSMUST00000107143.8"; gene_type "protein_coding"; gene_name "Pramel32"; transcript_type "protein_coding"; transcript_name "Pramel32-203"; exon_number 4; exon_id "ENSMUSE00001295063.2"; level 2; protein_id "ENSMUSP00000102761.2"; transcript_support_level "5"; mgi_id "MGI:2140706"; tag "basic"; havana_gene "OTTMUSG00000007666.1"; havana_transcript "OTTMUST00000017606.1";
chr4	HAVANA	exon	88545557	88546426	0	-	.	gene_id "ENSMUSG00000038330.11"; transcript_id "ENSMUST00000053304.10"; gene_type "protein_coding"; gene_name "Pramel32"; transcript_type "protein_coding"; transcript_name "Pramel32-201"; exon_number 4; exon_id "ENSMUSE00001217721.2"; level 2; protein_id "ENSMUSP00000056691.4"; transcript_support_level "1"; mgi_id "MGI:2140706"; tag "basic"; tag "Ensembl_canonical"; tag "GENCODE_Primary"; tag "appris_principal_1"; tag "CCDS"; ccdsid "CCDS51221.1"; havana_gene "OTTMUSG00000007666.1"; havana_transcript "OTTMUST00000017576.1";
chr4	HAVANA	transcript	88545557	88552448	0	-	.	gene_id "ENSMUSG00000038330.11"; transcript_id "ENSMUST00000107143.8"; gene_type "protein_coding"; gene_name "Pramel32"; transcript_type "protein_coding"; transcript_name "Pramel32-203"; level 2; protein_id "ENSMUSP00000102761.2"; transcript_support_level "5"; mgi_id "MGI:2140706"; tag "basic"; havana_gene "OTTMUSG00000007666.1"; havana_transcript "OTTMUST00000017606.1";
chr4	HAVANA	transcript	88545557	88552496	0	-	.	gene_id "ENSMUSG00000038330.11"; transcript_id "ENSMUST00000053304.10"; gene_type "protein_coding"; gene_name "Pramel32"; transcript_type "protein_coding"; transcript_name "Pramel32-201"; level 2; protein_id "ENSMUSP00000056691.4"; transcript_support_level "1"; mgi_id "MGI:2140706"; tag "basic"; tag "Ensembl_canonical"; tag "GENCODE_Primary"; tag "appris_principal_1"; tag "CCDS"; ccdsid "CCDS51221.1"; havana_gene "OTTMUSG00000007666.1"; havana_transcript "OTTMUST00000017576.1";
chr4	HAVANA	gene	88545557	88552648	0	-	.	gene_id "ENSMUSG00000038330.11"; gene_type "protein_coding"; gene_name "Pramel32"; level 2; mgi_id "MGI:2140706"; havana_gene "OTTMUSG00000007666.1";
chr4	HAVANA	stop_codon	88545859	88545861	0	-	0	gene_id "ENSMUSG00000038330.11"; transcript_id "ENSMUST00000053304.10"; gene_type "protein_coding"; gene_name "Pramel32"; transcript_type "protein_coding"; transcript_name "Pramel32-201"; exon_number 4; exon_id "ENSMUSE00001217721.2"; level 2; protein_id "ENSMUSP00000056691.4"; transcript_support_level "1"; mgi_id "MGI:2140706"; tag "basic"; tag "Ensembl_canonical"; tag "GENCODE_Primary"; tag "appris_principal_1"; tag "CCDS"; ccdsid "CCDS51221.1"; havana_gene "OTTMUSG00000007666.1"; havana_transcript "OTTMUST00000017576.1";
chr4	HAVANA	CDS	88545862	88546426	0	-	1	gene_id "ENSMUSG00000038330.11"; transcript_id "ENSMUST00000053304.10"; gene_type "protein_coding"; gene_name "Pramel32"; transcript_type "protein_coding"; transcript_name "Pramel32-201"; exon_number 4; exon_id "ENSMUSE00001217721.2"; level 2; protein_id "ENSMUSP00000056691.4"; transcript_support_level "1"; mgi_id "MGI:2140706"; tag "basic"; tag "Ensembl_canonical"; tag "GENCODE_Primary"; tag "appris_principal_1"; tag "CCDS"; ccdsid "CCDS51221.1"; havana_gene "OTTMUSG00000007666.1"; havana_transcript "OTTMUST00000017576.1";
chr4	HAVANA	stop_codon	88546331	88546333	0	-	0	gene_id "ENSMUSG00000038330.11"; transcript_id "ENSMUST00000107143.8"; gene_type "protein_coding"; gene_name "Pramel32"; transcript_type "protein_coding"; transcript_name "Pramel32-203"; exon_number 4; exon_id "ENSMUSE00001295063.2"; level 2; protein_id "ENSMUSP00000102761.2"; transcript_support_level "5"; mgi_id "MGI:2140706"; tag "basic"; havana_gene "OTTMUSG00000007666.1"; havana_transcript "OTTMUST00000017606.1";
chr4	HAVANA	CDS	88546334	88546426	0	-	0	gene_id "ENSMUSG00000038330.11"; transcript_id "ENSMUST00000107143.8"; gene_type "protein_coding"; gene_name "Pramel32"; transcript_type "protein_coding"; transcript_name "Pramel32-203"; exon_number 4; exon_id "ENSMUSE00001295063.2"; level 2; protein_id "ENSMUSP00000102761.2"; transcript_support_level "5"; mgi_id "MGI:2140706"; tag "basic"; havana_gene "OTTMUSG00000007666.1"; havana_transcript "OTTMUST00000017606.1";
chr4	HAVANA	exon	88546406	88546426	0	-	.	gene_id "ENSMUSG00000038330.11"; transcript_id "ENSMUST00000134155.2"; gene_type "protein_coding"; gene_name "Pramel32"; transcript_type "protein_coding"; transcript_name "Pramel32-204"; exon_number 3; exon_id "ENSMUSE00000779780.2"; level 2; protein_id "ENSMUSP00000138546.2"; transcript_support_level "1"; mgi_id "MGI:2140706"; tag "mRNA_end_NF"; tag "cds_end_NF"; havana_gene "OTTMUSG00000007666.1"; havana_transcript "OTTMUST00000017577.1";
chr4	HAVANA	CDS	88546406	88546426	0	-	1	gene_id "ENSMUSG00000038330.11"; transcript_id "ENSMUST00000134155.2"; gene_type "protein_coding"; gene_name "Pramel32"; transcript_type "protein_coding"; transcript_name "Pramel32-204"; exon_number 3; exon_id "ENSMUSE00000779780.2"; level 2; protein_id "ENSMUSP00000138546.2"; transcript_support_level "1"; mgi_id "MGI:2140706"; tag "mRNA_end_NF"; tag "cds_end_NF"; havana_gene "OTTMUSG00000007666.1"; havana_transcript "OTTMUST00000017577.1";
chr4	ENSEMBL_gcm37	exon	88546406	88546426	25.2303828846564	-	.	gene_id "ENSMUSG00000038330.11"; transcript_id "ENSMUSG00000038330.11_tx_2"; exon_id "chr4_88546406_88546426_-"; exonnum "4"; txlen "1121";
chr4	ENSEMBL_gcm37	exon	88546406	88546426	12.0390430609912	-	.	gene_id "ENSMUSG00000038330.11"; transcript_id "ENSMUSG00000038330.11_tx_4"; exon_id "chr4_88546406_88546426_-"; exonnum "3"; txlen "810";
chr4	ENSEMBL_gcm37	exon	88546406	88546426	0.952018442905364	-	.	gene_id "ENSMUSG00000038330.11"; transcript_id "ENSMUSG00000038330.11_tx_5"; exon_id "chr4_88546406_88546426_-"; exonnum "5"; txlen "1145";
chr4	ENSEMBL_gcm37	exon	88546406	88546426	0.820251299397615	-	.	gene_id "ENSMUSG00000038330.11"; transcript_id "ENSMUSG00000038330.11_tx_6"; exon_id "chr4_88546406_88546426_-"; exonnum "5"; txlen "1262";
chr4	HAVANA	transcript	88546406	88552648	0	-	.	gene_id "ENSMUSG00000038330.11"; transcript_id "ENSMUST00000134155.2"; gene_type "protein_coding"; gene_name "Pramel32"; transcript_type "protein_coding"; transcript_name "Pramel32-204"; level 2; protein_id "ENSMUSP00000138546.2"; transcript_support_level "1"; mgi_id "MGI:2140706"; tag "mRNA_end_NF"; tag "cds_end_NF"; havana_gene "OTTMUSG00000007666.1"; havana_transcript "OTTMUST00000017577.1";
chr4	HAVANA	CDS	88547017	88547417	0	-	0	gene_id "ENSMUSG00000038330.11"; transcript_id "ENSMUST00000134155.2"; gene_type "protein_coding"; gene_name "Pramel32"; transcript_type "protein_coding"; transcript_name "Pramel32-204"; exon_number 2; exon_id "ENSMUSE00001271489.2"; level 2; protein_id "ENSMUSP00000138546.2"; transcript_support_level "1"; mgi_id "MGI:2140706"; tag "mRNA_end_NF"; tag "cds_end_NF"; havana_gene "OTTMUSG00000007666.1"; havana_transcript "OTTMUST00000017577.1";
chr4	HAVANA	exon	88547017	88547592	0	-	.	gene_id "ENSMUSG00000038330.11"; transcript_id "ENSMUST00000053304.10"; gene_type "protein_coding"; gene_name "Pramel32"; transcript_type "protein_coding"; transcript_name "Pramel32-201"; exon_number 3; exon_id "ENSMUSE00001246231.2"; level 2; protein_id "ENSMUSP00000056691.4"; transcript_support_level "1"; mgi_id "MGI:2140706"; tag "basic"; tag "Ensembl_canonical"; tag "GENCODE_Primary"; tag "appris_principal_1"; tag "CCDS"; ccdsid "CCDS51221.1"; havana_gene "OTTMUSG00000007666.1"; havana_transcript "OTTMUST00000017576.1";
chr4	HAVANA	CDS	88547017	88547592	0	-	1	gene_id "ENSMUSG00000038330.11"; transcript_id "ENSMUST00000053304.10"; gene_type "protein_coding"; gene_name "Pramel32"; transcript_type "protein_coding"; transcript_name "Pramel32-201"; exon_number 3; exon_id "ENSMUSE00001246231.2"; level 2; protein_id "ENSMUSP00000056691.4"; transcript_support_level "1"; mgi_id "MGI:2140706"; tag "basic"; tag "Ensembl_canonical"; tag "GENCODE_Primary"; tag "appris_principal_1"; tag "CCDS"; ccdsid "CCDS51221.1"; havana_gene "OTTMUSG00000007666.1"; havana_transcript "OTTMUST00000017576.1";
chr4	HAVANA	exon	88547017	88547592	0	-	.	gene_id "ENSMUSG00000038330.11"; transcript_id "ENSMUST00000134155.2"; gene_type "protein_coding"; gene_name "Pramel32"; transcript_type "protein_coding"; transcript_name "Pramel32-204"; exon_number 2; exon_id "ENSMUSE00001271489.2"; level 2; protein_id "ENSMUSP00000138546.2"; transcript_support_level "1"; mgi_id "MGI:2140706"; tag "mRNA_end_NF"; tag "cds_end_NF"; havana_gene "OTTMUSG00000007666.1"; havana_transcript "OTTMUST00000017577.1";
chr4	ENSEMBL_gcm37	exon	88547017	88547592	0.952018442905364	-	.	gene_id "ENSMUSG00000038330.11"; transcript_id "ENSMUSG00000038330.11_tx_5"; exon_id "chr4_88547017_88547592_-"; exonnum "4"; txlen "1145";
chr4	sragcm37_mid	exon	88547017	88547709	25.2303828846564	-	.	gene_id "ENSMUSG00000038330.11"; transcript_id "ENSMUSG00000038330.11_tx_2"; exon_id "chr4_88547017_88547709_-"; exonnum "3"; txlen "1121";
chr4	sragcm37_mid	exon	88547017	88547709	12.0390430609912	-	.	gene_id "ENSMUSG00000038330.11"; transcript_id "ENSMUSG00000038330.11_tx_4"; exon_id "chr4_88547017_88547709_-"; exonnum "2"; txlen "810";
chr4	sragcm37_mid	exon	88547017	88547709	0.820251299397615	-	.	gene_id "ENSMUSG00000038330.11"; transcript_id "ENSMUSG00000038330.11_tx_6"; exon_id "chr4_88547017_88547709_-"; exonnum "4"; txlen "1262";
chr4	HAVANA	CDS	88547135	88547669	0	-	0	gene_id "ENSMUSG00000038330.11"; transcript_id "ENSMUST00000156062.2"; gene_type "protein_coding"; gene_name "Pramel32"; transcript_type "protein_coding"; transcript_name "Pramel32-205"; exon_number 2; exon_id "ENSMUSE00000762172.2"; level 2; protein_id "ENSMUSP00000138736.2"; transcript_support_level "2"; mgi_id "MGI:2140706"; tag "mRNA_end_NF"; tag "cds_end_NF"; havana_gene "OTTMUSG00000007666.1"; havana_transcript "OTTMUST00000017608.1";
chr4	HAVANA	exon	88547135	88547709	0	-	.	gene_id "ENSMUSG00000038330.11"; transcript_id "ENSMUST00000156062.2"; gene_type "protein_coding"; gene_name "Pramel32"; transcript_type "protein_coding"; transcript_name "Pramel32-205"; exon_number 2; exon_id "ENSMUSE00000762172.2"; level 2; protein_id "ENSMUSP00000138736.2"; transcript_support_level "2"; mgi_id "MGI:2140706"; tag "mRNA_end_NF"; tag "cds_end_NF"; havana_gene "OTTMUSG00000007666.1"; havana_transcript "OTTMUST00000017608.1";
chr4	HAVANA	transcript	88547135	88552379	0	-	.	gene_id "ENSMUSG00000038330.11"; transcript_id "ENSMUST00000156062.2"; gene_type "protein_coding"; gene_name "Pramel32"; transcript_type "protein_coding"; transcript_name "Pramel32-205"; level 2; protein_id "ENSMUSP00000138736.2"; transcript_support_level "2"; mgi_id "MGI:2140706"; tag "mRNA_end_NF"; tag "cds_end_NF"; havana_gene "OTTMUSG00000007666.1"; havana_transcript "OTTMUST00000017608.1";
chr4	HAVANA	start_codon	88547415	88547417	0	-	0	gene_id "ENSMUSG00000038330.11"; transcript_id "ENSMUST00000134155.2"; gene_type "protein_coding"; gene_name "Pramel32"; transcript_type "protein_coding"; transcript_name "Pramel32-204"; exon_number 2; exon_id "ENSMUSE00001271489.2"; level 2; protein_id "ENSMUSP00000138546.2"; transcript_support_level "1"; mgi_id "MGI:2140706"; tag "mRNA_end_NF"; tag "cds_end_NF"; havana_gene "OTTMUSG00000007666.1"; havana_transcript "OTTMUST00000017577.1";
chr4	HAVANA	UTR	88547418	88547592	0	-	.	gene_id "ENSMUSG00000038330.11"; transcript_id "ENSMUST00000134155.2"; gene_type "protein_coding"; gene_name "Pramel32"; transcript_type "protein_coding"; transcript_name "Pramel32-204"; exon_number 2; exon_id "ENSMUSE00001271489.2"; level 2; protein_id "ENSMUSP00000138546.2"; transcript_support_level "1"; mgi_id "MGI:2140706"; tag "mRNA_end_NF"; tag "cds_end_NF"; havana_gene "OTTMUSG00000007666.1"; havana_transcript "OTTMUST00000017577.1";
chr4	HAVANA	UTR	88547425	88547675	0	-	.	gene_id "ENSMUSG00000038330.11"; transcript_id "ENSMUST00000107142.3"; gene_type "protein_coding"; gene_name "Pramel32"; transcript_type "protein_coding"; transcript_name "Pramel32-202"; exon_number 3; exon_id "ENSMUSE00000672204.3"; level 2; protein_id "ENSMUSP00000102760.3"; transcript_support_level "2"; mgi_id "MGI:2140706"; tag "basic"; havana_gene "OTTMUSG00000007666.1"; havana_transcript "OTTMUST00000017607.1";
chr4	HAVANA	exon	88547425	88547709	0	-	.	gene_id "ENSMUSG00000038330.11"; transcript_id "ENSMUST00000107142.3"; gene_type "protein_coding"; gene_name "Pramel32"; transcript_type "protein_coding"; transcript_name "Pramel32-202"; exon_number 3; exon_id "ENSMUSE00000672204.3"; level 2; protein_id "ENSMUSP00000102760.3"; transcript_support_level "2"; mgi_id "MGI:2140706"; tag "basic"; havana_gene "OTTMUSG00000007666.1"; havana_transcript "OTTMUST00000017607.1";
chr4	HAVANA	transcript	88547425	88552428	0	-	.	gene_id "ENSMUSG00000038330.11"; transcript_id "ENSMUST00000107142.3"; gene_type "protein_coding"; gene_name "Pramel32"; transcript_type "protein_coding"; transcript_name "Pramel32-202"; level 2; protein_id "ENSMUSP00000102760.3"; transcript_support_level "2"; mgi_id "MGI:2140706"; tag "basic"; havana_gene "OTTMUSG00000007666.1"; havana_transcript "OTTMUST00000017607.1";
chr4	HAVANA	exon	88547439	88547592	0	-	.	gene_id "ENSMUSG00000038330.11"; transcript_id "ENSMUST00000107143.8"; gene_type "protein_coding"; gene_name "Pramel32"; transcript_type "protein_coding"; transcript_name "Pramel32-203"; exon_number 3; exon_id "ENSMUSE00000672206.2"; level 2; protein_id "ENSMUSP00000102761.2"; transcript_support_level "5"; mgi_id "MGI:2140706"; tag "basic"; havana_gene "OTTMUSG00000007666.1"; havana_transcript "OTTMUST00000017606.1";
chr4	HAVANA	CDS	88547439	88547592	0	-	1	gene_id "ENSMUSG00000038330.11"; transcript_id "ENSMUST00000107143.8"; gene_type "protein_coding"; gene_name "Pramel32"; transcript_type "protein_coding"; transcript_name "Pramel32-203"; exon_number 3; exon_id "ENSMUSE00000672206.2"; level 2; protein_id "ENSMUSP00000102761.2"; transcript_support_level "5"; mgi_id "MGI:2140706"; tag "basic"; havana_gene "OTTMUSG00000007666.1"; havana_transcript "OTTMUST00000017606.1";
chr4	HAVANA	start_codon	88547667	88547669	0	-	0	gene_id "ENSMUSG00000038330.11"; transcript_id "ENSMUST00000156062.2"; gene_type "protein_coding"; gene_name "Pramel32"; transcript_type "protein_coding"; transcript_name "Pramel32-205"; exon_number 2; exon_id "ENSMUSE00000762172.2"; level 2; protein_id "ENSMUSP00000138736.2"; transcript_support_level "2"; mgi_id "MGI:2140706"; tag "mRNA_end_NF"; tag "cds_end_NF"; havana_gene "OTTMUSG00000007666.1"; havana_transcript "OTTMUST00000017608.1";
chr4	HAVANA	UTR	88547670	88547709	0	-	.	gene_id "ENSMUSG00000038330.11"; transcript_id "ENSMUST00000156062.2"; gene_type "protein_coding"; gene_name "Pramel32"; transcript_type "protein_coding"; transcript_name "Pramel32-205"; exon_number 2; exon_id "ENSMUSE00000762172.2"; level 2; protein_id "ENSMUSP00000138736.2"; transcript_support_level "2"; mgi_id "MGI:2140706"; tag "mRNA_end_NF"; tag "cds_end_NF"; havana_gene "OTTMUSG00000007666.1"; havana_transcript "OTTMUST00000017608.1";
chr4	HAVANA	stop_codon	88547673	88547675	0	-	0	gene_id "ENSMUSG00000038330.11"; transcript_id "ENSMUST00000107142.3"; gene_type "protein_coding"; gene_name "Pramel32"; transcript_type "protein_coding"; transcript_name "Pramel32-202"; exon_number 3; exon_id "ENSMUSE00000672204.3"; level 2; protein_id "ENSMUSP00000102760.3"; transcript_support_level "2"; mgi_id "MGI:2140706"; tag "basic"; havana_gene "OTTMUSG00000007666.1"; havana_transcript "OTTMUST00000017607.1";
chr4	HAVANA	CDS	88547676	88547709	0	-	1	gene_id "ENSMUSG00000038330.11"; transcript_id "ENSMUST00000107142.3"; gene_type "protein_coding"; gene_name "Pramel32"; transcript_type "protein_coding"; transcript_name "Pramel32-202"; exon_number 3; exon_id "ENSMUSE00000672204.3"; level 2; protein_id "ENSMUSP00000102760.3"; transcript_support_level "2"; mgi_id "MGI:2140706"; tag "basic"; havana_gene "OTTMUSG00000007666.1"; havana_transcript "OTTMUST00000017607.1";
chr4	HAVANA	exon	88548066	88548376	0	-	.	gene_id "ENSMUSG00000038330.11"; transcript_id "ENSMUST00000107143.8"; gene_type "protein_coding"; gene_name "Pramel32"; transcript_type "protein_coding"; transcript_name "Pramel32-203"; exon_number 2; exon_id "ENSMUSE00001012098.2"; level 2; protein_id "ENSMUSP00000102761.2"; transcript_support_level "5"; mgi_id "MGI:2140706"; tag "basic"; havana_gene "OTTMUSG00000007666.1"; havana_transcript "OTTMUST00000017606.1";
chr4	HAVANA	CDS	88548066	88548376	0	-	0	gene_id "ENSMUSG00000038330.11"; transcript_id "ENSMUST00000107143.8"; gene_type "protein_coding"; gene_name "Pramel32"; transcript_type "protein_coding"; transcript_name "Pramel32-203"; exon_number 2; exon_id "ENSMUSE00001012098.2"; level 2; protein_id "ENSMUSP00000102761.2"; transcript_support_level "5"; mgi_id "MGI:2140706"; tag "basic"; havana_gene "OTTMUSG00000007666.1"; havana_transcript "OTTMUST00000017606.1";
chr4	HAVANA	exon	88548066	88548376	0	-	.	gene_id "ENSMUSG00000038330.11"; transcript_id "ENSMUST00000053304.10"; gene_type "protein_coding"; gene_name "Pramel32"; transcript_type "protein_coding"; transcript_name "Pramel32-201"; exon_number 2; exon_id "ENSMUSE00001012098.2"; level 2; protein_id "ENSMUSP00000056691.4"; transcript_support_level "1"; mgi_id "MGI:2140706"; tag "basic"; tag "Ensembl_canonical"; tag "GENCODE_Primary"; tag "appris_principal_1"; tag "CCDS"; ccdsid "CCDS51221.1"; havana_gene "OTTMUSG00000007666.1"; havana_transcript "OTTMUST00000017576.1";
chr4	HAVANA	CDS	88548066	88548376	0	-	0	gene_id "ENSMUSG00000038330.11"; transcript_id "ENSMUST00000053304.10"; gene_type "protein_coding"; gene_name "Pramel32"; transcript_type "protein_coding"; transcript_name "Pramel32-201"; exon_number 2; exon_id "ENSMUSE00001012098.2"; level 2; protein_id "ENSMUSP00000056691.4"; transcript_support_level "1"; mgi_id "MGI:2140706"; tag "basic"; tag "Ensembl_canonical"; tag "GENCODE_Primary"; tag "appris_principal_1"; tag "CCDS"; ccdsid "CCDS51221.1"; havana_gene "OTTMUSG00000007666.1"; havana_transcript "OTTMUST00000017576.1";
chr4	HAVANA	exon	88548066	88548376	0	-	.	gene_id "ENSMUSG00000038330.11"; transcript_id "ENSMUST00000107142.3"; gene_type "protein_coding"; gene_name "Pramel32"; transcript_type "protein_coding"; transcript_name "Pramel32-202"; exon_number 2; exon_id "ENSMUSE00001012098.2"; level 2; protein_id "ENSMUSP00000102760.3"; transcript_support_level "2"; mgi_id "MGI:2140706"; tag "basic"; havana_gene "OTTMUSG00000007666.1"; havana_transcript "OTTMUST00000017607.1";
chr4	HAVANA	CDS	88548066	88548376	0	-	0	gene_id "ENSMUSG00000038330.11"; transcript_id "ENSMUST00000107142.3"; gene_type "protein_coding"; gene_name "Pramel32"; transcript_type "protein_coding"; transcript_name "Pramel32-202"; exon_number 2; exon_id "ENSMUSE00001012098.2"; level 2; protein_id "ENSMUSP00000102760.3"; transcript_support_level "2"; mgi_id "MGI:2140706"; tag "basic"; havana_gene "OTTMUSG00000007666.1"; havana_transcript "OTTMUST00000017607.1";
chr4	ENSEMBL_gcm37	exon	88548066	88548376	25.2303828846564	-	.	gene_id "ENSMUSG00000038330.11"; transcript_id "ENSMUSG00000038330.11_tx_2"; exon_id "chr4_88548066_88548376_-"; exonnum "2"; txlen "1121";
chr4	ENSEMBL_gcm37	exon	88548066	88548376	0.952018442905364	-	.	gene_id "ENSMUSG00000038330.11"; transcript_id "ENSMUSG00000038330.11_tx_5"; exon_id "chr4_88548066_88548376_-"; exonnum "3"; txlen "1145";
chr4	ENSEMBL_gcm37	exon	88548066	88548376	0.820251299397615	-	.	gene_id "ENSMUSG00000038330.11"; transcript_id "ENSMUSG00000038330.11_tx_6"; exon_id "chr4_88548066_88548376_-"; exonnum "3"; txlen "1262";
chr4	sragcm37_mid	exon	88550302	88550442	0.952018442905364	-	.	gene_id "ENSMUSG00000038330.11"; transcript_id "ENSMUSG00000038330.11_tx_5"; exon_id "chr4_88550302_88550442_-"; exonnum "2"; txlen "1145";
chr4	sragcm37_mid	exon	88550302	88550442	0.820251299397615	-	.	gene_id "ENSMUSG00000038330.11"; transcript_id "ENSMUSG00000038330.11_tx_6"; exon_id "chr4_88550302_88550442_-"; exonnum "2"; txlen "1262";
chr4	HAVANA	CDS	88552353	88552379	0	-	0	gene_id "ENSMUSG00000038330.11"; transcript_id "ENSMUST00000107143.8"; gene_type "protein_coding"; gene_name "Pramel32"; transcript_type "protein_coding"; transcript_name "Pramel32-203"; exon_number 1; exon_id "ENSMUSE00000672207.2"; level 2; protein_id "ENSMUSP00000102761.2"; transcript_support_level "5"; mgi_id "MGI:2140706"; tag "basic"; havana_gene "OTTMUSG00000007666.1"; havana_transcript "OTTMUST00000017606.1";
chr4	HAVANA	CDS	88552353	88552379	0	-	0	gene_id "ENSMUSG00000038330.11"; transcript_id "ENSMUST00000053304.10"; gene_type "protein_coding"; gene_name "Pramel32"; transcript_type "protein_coding"; transcript_name "Pramel32-201"; exon_number 1; exon_id "ENSMUSE00000777486.2"; level 2; protein_id "ENSMUSP00000056691.4"; transcript_support_level "1"; mgi_id "MGI:2140706"; tag "basic"; tag "Ensembl_canonical"; tag "GENCODE_Primary"; tag "appris_principal_1"; tag "CCDS"; ccdsid "CCDS51221.1"; havana_gene "OTTMUSG00000007666.1"; havana_transcript "OTTMUST00000017576.1";
chr4	HAVANA	exon	88552353	88552379	0	-	.	gene_id "ENSMUSG00000038330.11"; transcript_id "ENSMUST00000156062.2"; gene_type "protein_coding"; gene_name "Pramel32"; transcript_type "protein_coding"; transcript_name "Pramel32-205"; exon_number 1; exon_id "ENSMUSE00000829125.2"; level 2; protein_id "ENSMUSP00000138736.2"; transcript_support_level "2"; mgi_id "MGI:2140706"; tag "mRNA_end_NF"; tag "cds_end_NF"; havana_gene "OTTMUSG00000007666.1"; havana_transcript "OTTMUST00000017608.1";
chr4	HAVANA	UTR	88552353	88552379	0	-	.	gene_id "ENSMUSG00000038330.11"; transcript_id "ENSMUST00000156062.2"; gene_type "protein_coding"; gene_name "Pramel32"; transcript_type "protein_coding"; transcript_name "Pramel32-205"; exon_number 1; exon_id "ENSMUSE00000829125.2"; level 2; protein_id "ENSMUSP00000138736.2"; transcript_support_level "2"; mgi_id "MGI:2140706"; tag "mRNA_end_NF"; tag "cds_end_NF"; havana_gene "OTTMUSG00000007666.1"; havana_transcript "OTTMUST00000017608.1";
chr4	HAVANA	CDS	88552353	88552379	0	-	0	gene_id "ENSMUSG00000038330.11"; transcript_id "ENSMUST00000107142.3"; gene_type "protein_coding"; gene_name "Pramel32"; transcript_type "protein_coding"; transcript_name "Pramel32-202"; exon_number 1; exon_id "ENSMUSE00000441033.3"; level 2; protein_id "ENSMUSP00000102760.3"; transcript_support_level "2"; mgi_id "MGI:2140706"; tag "basic"; havana_gene "OTTMUSG00000007666.1"; havana_transcript "OTTMUST00000017607.1";
chr4	HAVANA	exon	88552353	88552428	0	-	.	gene_id "ENSMUSG00000038330.11"; transcript_id "ENSMUST00000107142.3"; gene_type "protein_coding"; gene_name "Pramel32"; transcript_type "protein_coding"; transcript_name "Pramel32-202"; exon_number 1; exon_id "ENSMUSE00000441033.3"; level 2; protein_id "ENSMUSP00000102760.3"; transcript_support_level "2"; mgi_id "MGI:2140706"; tag "basic"; havana_gene "OTTMUSG00000007666.1"; havana_transcript "OTTMUST00000017607.1";
chr4	HAVANA	exon	88552353	88552448	0	-	.	gene_id "ENSMUSG00000038330.11"; transcript_id "ENSMUST00000107143.8"; gene_type "protein_coding"; gene_name "Pramel32"; transcript_type "protein_coding"; transcript_name "Pramel32-203"; exon_number 1; exon_id "ENSMUSE00000672207.2"; level 2; protein_id "ENSMUSP00000102761.2"; transcript_support_level "5"; mgi_id "MGI:2140706"; tag "basic"; havana_gene "OTTMUSG00000007666.1"; havana_transcript "OTTMUST00000017606.1";
chr4	ENSEMBL_gcm37	exon	88552353	88552448	25.2303828846564	-	.	gene_id "ENSMUSG00000038330.11"; transcript_id "ENSMUSG00000038330.11_tx_2"; exon_id "chr4_88552353_88552448_-"; exonnum "1"; txlen "1121";
chr4	ENSEMBL_gcm37	exon	88552353	88552448	12.0390430609912	-	.	gene_id "ENSMUSG00000038330.11"; transcript_id "ENSMUSG00000038330.11_tx_4"; exon_id "chr4_88552353_88552448_-"; exonnum "1"; txlen "810";
chr4	ENSEMBL_gcm37	exon	88552353	88552448	0.952018442905364	-	.	gene_id "ENSMUSG00000038330.11"; transcript_id "ENSMUSG00000038330.11_tx_5"; exon_id "chr4_88552353_88552448_-"; exonnum "1"; txlen "1145";
chr4	ENSEMBL_gcm37	exon	88552353	88552448	0.820251299397615	-	.	gene_id "ENSMUSG00000038330.11"; transcript_id "ENSMUSG00000038330.11_tx_6"; exon_id "chr4_88552353_88552448_-"; exonnum "1"; txlen "1262";
chr4	HAVANA	exon	88552353	88552496	0	-	.	gene_id "ENSMUSG00000038330.11"; transcript_id "ENSMUST00000053304.10"; gene_type "protein_coding"; gene_name "Pramel32"; transcript_type "protein_coding"; transcript_name "Pramel32-201"; exon_number 1; exon_id "ENSMUSE00000777486.2"; level 2; protein_id "ENSMUSP00000056691.4"; transcript_support_level "1"; mgi_id "MGI:2140706"; tag "basic"; tag "Ensembl_canonical"; tag "GENCODE_Primary"; tag "appris_principal_1"; tag "CCDS"; ccdsid "CCDS51221.1"; havana_gene "OTTMUSG00000007666.1"; havana_transcript "OTTMUST00000017576.1";
chr4	HAVANA	exon	88552353	88552648	0	-	.	gene_id "ENSMUSG00000038330.11"; transcript_id "ENSMUST00000134155.2"; gene_type "protein_coding"; gene_name "Pramel32"; transcript_type "protein_coding"; transcript_name "Pramel32-204"; exon_number 1; exon_id "ENSMUSE00000806980.2"; level 2; protein_id "ENSMUSP00000138546.2"; transcript_support_level "1"; mgi_id "MGI:2140706"; tag "mRNA_end_NF"; tag "cds_end_NF"; havana_gene "OTTMUSG00000007666.1"; havana_transcript "OTTMUST00000017577.1";
chr4	HAVANA	UTR	88552353	88552648	0	-	.	gene_id "ENSMUSG00000038330.11"; transcript_id "ENSMUST00000134155.2"; gene_type "protein_coding"; gene_name "Pramel32"; transcript_type "protein_coding"; transcript_name "Pramel32-204"; exon_number 1; exon_id "ENSMUSE00000806980.2"; level 2; protein_id "ENSMUSP00000138546.2"; transcript_support_level "1"; mgi_id "MGI:2140706"; tag "mRNA_end_NF"; tag "cds_end_NF"; havana_gene "OTTMUSG00000007666.1"; havana_transcript "OTTMUST00000017577.1";
chr4	HAVANA	start_codon	88552377	88552379	0	-	0	gene_id "ENSMUSG00000038330.11"; transcript_id "ENSMUST00000107143.8"; gene_type "protein_coding"; gene_name "Pramel32"; transcript_type "protein_coding"; transcript_name "Pramel32-203"; exon_number 1; exon_id "ENSMUSE00000672207.2"; level 2; protein_id "ENSMUSP00000102761.2"; transcript_support_level "5"; mgi_id "MGI:2140706"; tag "basic"; havana_gene "OTTMUSG00000007666.1"; havana_transcript "OTTMUST00000017606.1";
chr4	HAVANA	start_codon	88552377	88552379	0	-	0	gene_id "ENSMUSG00000038330.11"; transcript_id "ENSMUST00000053304.10"; gene_type "protein_coding"; gene_name "Pramel32"; transcript_type "protein_coding"; transcript_name "Pramel32-201"; exon_number 1; exon_id "ENSMUSE00000777486.2"; level 2; protein_id "ENSMUSP00000056691.4"; transcript_support_level "1"; mgi_id "MGI:2140706"; tag "basic"; tag "Ensembl_canonical"; tag "GENCODE_Primary"; tag "appris_principal_1"; tag "CCDS"; ccdsid "CCDS51221.1"; havana_gene "OTTMUSG00000007666.1"; havana_transcript "OTTMUST00000017576.1";
chr4	HAVANA	start_codon	88552377	88552379	0	-	0	gene_id "ENSMUSG00000038330.11"; transcript_id "ENSMUST00000107142.3"; gene_type "protein_coding"; gene_name "Pramel32"; transcript_type "protein_coding"; transcript_name "Pramel32-202"; exon_number 1; exon_id "ENSMUSE00000441033.3"; level 2; protein_id "ENSMUSP00000102760.3"; transcript_support_level "2"; mgi_id "MGI:2140706"; tag "basic"; havana_gene "OTTMUSG00000007666.1"; havana_transcript "OTTMUST00000017607.1";
chr4	HAVANA	UTR	88552380	88552428	0	-	.	gene_id "ENSMUSG00000038330.11"; transcript_id "ENSMUST00000107142.3"; gene_type "protein_coding"; gene_name "Pramel32"; transcript_type "protein_coding"; transcript_name "Pramel32-202"; exon_number 1; exon_id "ENSMUSE00000441033.3"; level 2; protein_id "ENSMUSP00000102760.3"; transcript_support_level "2"; mgi_id "MGI:2140706"; tag "basic"; havana_gene "OTTMUSG00000007666.1"; havana_transcript "OTTMUST00000017607.1";
chr4	HAVANA	UTR	88552380	88552448	0	-	.	gene_id "ENSMUSG00000038330.11"; transcript_id "ENSMUST00000107143.8"; gene_type "protein_coding"; gene_name "Pramel32"; transcript_type "protein_coding"; transcript_name "Pramel32-203"; exon_number 1; exon_id "ENSMUSE00000672207.2"; level 2; protein_id "ENSMUSP00000102761.2"; transcript_support_level "5"; mgi_id "MGI:2140706"; tag "basic"; havana_gene "OTTMUSG00000007666.1"; havana_transcript "OTTMUST00000017606.1";
chr4	HAVANA	UTR	88552380	88552496	0	-	.	gene_id "ENSMUSG00000038330.11"; transcript_id "ENSMUST00000053304.10"; gene_type "protein_coding"; gene_name "Pramel32"; transcript_type "protein_coding"; transcript_name "Pramel32-201"; exon_number 1; exon_id "ENSMUSE00000777486.2"; level 2; protein_id "ENSMUSP00000056691.4"; transcript_support_level "1"; mgi_id "MGI:2140706"; tag "basic"; tag "Ensembl_canonical"; tag "GENCODE_Primary"; tag "appris_principal_1"; tag "CCDS"; ccdsid "CCDS51221.1"; havana_gene "OTTMUSG00000007666.1"; havana_transcript "OTTMUST00000017576.1";
chr4	HAVANA	UTR	88561878	88562055	0	-	.	gene_id "ENSMUSG00000063376.7"; transcript_id "ENSMUST00000105149.3"; gene_type "protein_coding"; gene_name "Ifna13"; transcript_type "protein_coding"; transcript_name "Ifna13-201"; exon_number 1; exon_id "ENSMUSE00000665301.2"; level 2; protein_id "ENSMUSP00000100780.3"; transcript_support_level "NA"; mgi_id "MGI:2667155"; tag "basic"; tag "Ensembl_canonical"; tag "GENCODE_Primary"; tag "appris_principal_1"; tag "CCDS"; ccdsid "CCDS18324.1"; havana_gene "OTTMUSG00000011277.1"; havana_transcript "OTTMUST00000026416.1";
chr4	HAVANA	gene	88561878	88562696	0	-	.	gene_id "ENSMUSG00000063376.7"; gene_type "protein_coding"; gene_name "Ifna13"; level 2; mgi_id "MGI:2667155"; havana_gene "OTTMUSG00000011277.1";
chr4	HAVANA	transcript	88561878	88562696	0	-	.	gene_id "ENSMUSG00000063376.7"; transcript_id "ENSMUST00000105149.3"; gene_type "protein_coding"; gene_name "Ifna13"; transcript_type "protein_coding"; transcript_name "Ifna13-201"; level 2; protein_id "ENSMUSP00000100780.3"; transcript_support_level "NA"; mgi_id "MGI:2667155"; tag "basic"; tag "Ensembl_canonical"; tag "GENCODE_Primary"; tag "appris_principal_1"; tag "CCDS"; ccdsid "CCDS18324.1"; havana_gene "OTTMUSG00000011277.1"; havana_transcript "OTTMUST00000026416.1";
chr4	HAVANA	exon	88561878	88562696	0	-	.	gene_id "ENSMUSG00000063376.7"; transcript_id "ENSMUST00000105149.3"; gene_type "protein_coding"; gene_name "Ifna13"; transcript_type "protein_coding"; transcript_name "Ifna13-201"; exon_number 1; exon_id "ENSMUSE00000665301.2"; level 2; protein_id "ENSMUSP00000100780.3"; transcript_support_level "NA"; mgi_id "MGI:2667155"; tag "basic"; tag "Ensembl_canonical"; tag "GENCODE_Primary"; tag "appris_principal_1"; tag "CCDS"; ccdsid "CCDS18324.1"; havana_gene "OTTMUSG00000011277.1"; havana_transcript "OTTMUST00000026416.1";
chr4	HAVANA	stop_codon	88562053	88562055	0	-	0	gene_id "ENSMUSG00000063376.7"; transcript_id "ENSMUST00000105149.3"; gene_type "protein_coding"; gene_name "Ifna13"; transcript_type "protein_coding"; transcript_name "Ifna13-201"; exon_number 1; exon_id "ENSMUSE00000665301.2"; level 2; protein_id "ENSMUSP00000100780.3"; transcript_support_level "NA"; mgi_id "MGI:2667155"; tag "basic"; tag "Ensembl_canonical"; tag "GENCODE_Primary"; tag "appris_principal_1"; tag "CCDS"; ccdsid "CCDS18324.1"; havana_gene "OTTMUSG00000011277.1"; havana_transcript "OTTMUST00000026416.1";
chr4	HAVANA	CDS	88562056	88562622	0	-	0	gene_id "ENSMUSG00000063376.7"; transcript_id "ENSMUST00000105149.3"; gene_type "protein_coding"; gene_name "Ifna13"; transcript_type "protein_coding"; transcript_name "Ifna13-201"; exon_number 1; exon_id "ENSMUSE00000665301.2"; level 2; protein_id "ENSMUSP00000100780.3"; transcript_support_level "NA"; mgi_id "MGI:2667155"; tag "basic"; tag "Ensembl_canonical"; tag "GENCODE_Primary"; tag "appris_principal_1"; tag "CCDS"; ccdsid "CCDS18324.1"; havana_gene "OTTMUSG00000011277.1"; havana_transcript "OTTMUST00000026416.1";
chr4	HAVANA	start_codon	88562620	88562622	0	-	0	gene_id "ENSMUSG00000063376.7"; transcript_id "ENSMUST00000105149.3"; gene_type "protein_coding"; gene_name "Ifna13"; transcript_type "protein_coding"; transcript_name "Ifna13-201"; exon_number 1; exon_id "ENSMUSE00000665301.2"; level 2; protein_id "ENSMUSP00000100780.3"; transcript_support_level "NA"; mgi_id "MGI:2667155"; tag "basic"; tag "Ensembl_canonical"; tag "GENCODE_Primary"; tag "appris_principal_1"; tag "CCDS"; ccdsid "CCDS18324.1"; havana_gene "OTTMUSG00000011277.1"; havana_transcript "OTTMUST00000026416.1";
chr4	HAVANA	UTR	88562623	88562696	0	-	.	gene_id "ENSMUSG00000063376.7"; transcript_id "ENSMUST00000105149.3"; gene_type "protein_coding"; gene_name "Ifna13"; transcript_type "protein_coding"; transcript_name "Ifna13-201"; exon_number 1; exon_id "ENSMUSE00000665301.2"; level 2; protein_id "ENSMUSP00000100780.3"; transcript_support_level "NA"; mgi_id "MGI:2667155"; tag "basic"; tag "Ensembl_canonical"; tag "GENCODE_Primary"; tag "appris_principal_1"; tag "CCDS"; ccdsid "CCDS18324.1"; havana_gene "OTTMUSG00000011277.1"; havana_transcript "OTTMUST00000026416.1";
chr4	HAVANA	gene	88566975	88567541	0	-	.	gene_id "ENSMUSG00000081784.2"; gene_type "unprocessed_pseudogene"; gene_name "Gm13281"; level 2; mgi_id "MGI:3649513"; havana_gene "OTTMUSG00000011276.1";
chr4	HAVANA	transcript	88566975	88567541	0	-	.	gene_id "ENSMUSG00000081784.2"; transcript_id "ENSMUST00000120871.2"; gene_type "unprocessed_pseudogene"; gene_name "Gm13281"; transcript_type "unprocessed_pseudogene"; transcript_name "Gm13281-201"; level 2; transcript_support_level "NA"; mgi_id "MGI:3649513"; ont "PGO:0000005"; tag "basic"; tag "Ensembl_canonical"; tag "GENCODE_Primary"; havana_gene "OTTMUSG00000011276.1"; havana_transcript "OTTMUST00000026415.1";
chr4	HAVANA	exon	88566975	88567541	0	-	.	gene_id "ENSMUSG00000081784.2"; transcript_id "ENSMUST00000120871.2"; gene_type "unprocessed_pseudogene"; gene_name "Gm13281"; transcript_type "unprocessed_pseudogene"; transcript_name "Gm13281-201"; exon_number 1; exon_id "ENSMUSE00000711314.2"; level 2; transcript_support_level "NA"; mgi_id "MGI:3649513"; ont "PGO:0000005"; tag "basic"; tag "Ensembl_canonical"; tag "GENCODE_Primary"; havana_gene "OTTMUSG00000011276.1"; havana_transcript "OTTMUST00000026415.1";
chr4	HAVANA	UTR	88594152	88594526	0	-	.	gene_id "ENSMUSG00000078355.2"; transcript_id "ENSMUST00000105148.2"; gene_type "protein_coding"; gene_name "Ifna16"; transcript_type "protein_coding"; transcript_name "Ifna16-201"; exon_number 1; exon_id "ENSMUSE00000665300.2"; level 2; protein_id "ENSMUSP00000100779.2"; transcript_support_level "NA"; mgi_id "MGI:3649260"; tag "basic"; tag "Ensembl_canonical"; tag "GENCODE_Primary"; tag "appris_principal_1"; tag "CCDS"; ccdsid "CCDS18325.1"; havana_gene "OTTMUSG00000011275.1"; havana_transcript "OTTMUST00000026414.1";
chr4	HAVANA	gene	88594152	88595161	0	-	.	gene_id "ENSMUSG00000078355.2"; gene_type "protein_coding"; gene_name "Ifna16"; level 2; mgi_id "MGI:3649260"; havana_gene "OTTMUSG00000011275.1";
chr4	HAVANA	transcript	88594152	88595161	0	-	.	gene_id "ENSMUSG00000078355.2"; transcript_id "ENSMUST00000105148.2"; gene_type "protein_coding"; gene_name "Ifna16"; transcript_type "protein_coding"; transcript_name "Ifna16-201"; level 2; protein_id "ENSMUSP00000100779.2"; transcript_support_level "NA"; mgi_id "MGI:3649260"; tag "basic"; tag "Ensembl_canonical"; tag "GENCODE_Primary"; tag "appris_principal_1"; tag "CCDS"; ccdsid "CCDS18325.1"; havana_gene "OTTMUSG00000011275.1"; havana_transcript "OTTMUST00000026414.1";
chr4	HAVANA	exon	88594152	88595161	0	-	.	gene_id "ENSMUSG00000078355.2"; transcript_id "ENSMUST00000105148.2"; gene_type "protein_coding"; gene_name "Ifna16"; transcript_type "protein_coding"; transcript_name "Ifna16-201"; exon_number 1; exon_id "ENSMUSE00000665300.2"; level 2; protein_id "ENSMUSP00000100779.2"; transcript_support_level "NA"; mgi_id "MGI:3649260"; tag "basic"; tag "Ensembl_canonical"; tag "GENCODE_Primary"; tag "appris_principal_1"; tag "CCDS"; ccdsid "CCDS18325.1"; havana_gene "OTTMUSG00000011275.1"; havana_transcript "OTTMUST00000026414.1";
chr4	HAVANA	stop_codon	88594524	88594526	0	-	0	gene_id "ENSMUSG00000078355.2"; transcript_id "ENSMUST00000105148.2"; gene_type "protein_coding"; gene_name "Ifna16"; transcript_type "protein_coding"; transcript_name "Ifna16-201"; exon_number 1; exon_id "ENSMUSE00000665300.2"; level 2; protein_id "ENSMUSP00000100779.2"; transcript_support_level "NA"; mgi_id "MGI:3649260"; tag "basic"; tag "Ensembl_canonical"; tag "GENCODE_Primary"; tag "appris_principal_1"; tag "CCDS"; ccdsid "CCDS18325.1"; havana_gene "OTTMUSG00000011275.1"; havana_transcript "OTTMUST00000026414.1";
chr4	HAVANA	CDS	88594527	88595093	0	-	0	gene_id "ENSMUSG00000078355.2"; transcript_id "ENSMUST00000105148.2"; gene_type "protein_coding"; gene_name "Ifna16"; transcript_type "protein_coding"; transcript_name "Ifna16-201"; exon_number 1; exon_id "ENSMUSE00000665300.2"; level 2; protein_id "ENSMUSP00000100779.2"; transcript_support_level "NA"; mgi_id "MGI:3649260"; tag "basic"; tag "Ensembl_canonical"; tag "GENCODE_Primary"; tag "appris_principal_1"; tag "CCDS"; ccdsid "CCDS18325.1"; havana_gene "OTTMUSG00000011275.1"; havana_transcript "OTTMUST00000026414.1";
chr4	HAVANA	start_codon	88595091	88595093	0	-	0	gene_id "ENSMUSG00000078355.2"; transcript_id "ENSMUST00000105148.2"; gene_type "protein_coding"; gene_name "Ifna16"; transcript_type "protein_coding"; transcript_name "Ifna16-201"; exon_number 1; exon_id "ENSMUSE00000665300.2"; level 2; protein_id "ENSMUSP00000100779.2"; transcript_support_level "NA"; mgi_id "MGI:3649260"; tag "basic"; tag "Ensembl_canonical"; tag "GENCODE_Primary"; tag "appris_principal_1"; tag "CCDS"; ccdsid "CCDS18325.1"; havana_gene "OTTMUSG00000011275.1"; havana_transcript "OTTMUST00000026414.1";
chr4	HAVANA	UTR	88595094	88595161	0	-	.	gene_id "ENSMUSG00000078355.2"; transcript_id "ENSMUST00000105148.2"; gene_type "protein_coding"; gene_name "Ifna16"; transcript_type "protein_coding"; transcript_name "Ifna16-201"; exon_number 1; exon_id "ENSMUSE00000665300.2"; level 2; protein_id "ENSMUSP00000100779.2"; transcript_support_level "NA"; mgi_id "MGI:3649260"; tag "basic"; tag "Ensembl_canonical"; tag "GENCODE_Primary"; tag "appris_principal_1"; tag "CCDS"; ccdsid "CCDS18325.1"; havana_gene "OTTMUSG00000011275.1"; havana_transcript "OTTMUST00000026414.1";
chr4	HAVANA	UTR	88601118	88601446	0	-	.	gene_id "ENSMUSG00000078354.2"; transcript_id "ENSMUST00000105147.2"; gene_type "protein_coding"; gene_name "Ifna2"; transcript_type "protein_coding"; transcript_name "Ifna2-201"; exon_number 1; exon_id "ENSMUSE00000665299.2"; level 2; protein_id "ENSMUSP00000100778.2"; transcript_support_level "NA"; mgi_id "MGI:107666"; tag "basic"; tag "Ensembl_canonical"; tag "GENCODE_Primary"; tag "appris_principal_1"; tag "CCDS"; ccdsid "CCDS18326.1"; havana_gene "OTTMUSG00000011279.1"; havana_transcript "OTTMUST00000026418.1";
chr4	HAVANA	gene	88601118	88602149	0	-	.	gene_id "ENSMUSG00000078354.2"; gene_type "protein_coding"; gene_name "Ifna2"; level 2; mgi_id "MGI:107666"; havana_gene "OTTMUSG00000011279.1";
chr4	HAVANA	transcript	88601118	88602149	0	-	.	gene_id "ENSMUSG00000078354.2"; transcript_id "ENSMUST00000105147.2"; gene_type "protein_coding"; gene_name "Ifna2"; transcript_type "protein_coding"; transcript_name "Ifna2-201"; level 2; protein_id "ENSMUSP00000100778.2"; transcript_support_level "NA"; mgi_id "MGI:107666"; tag "basic"; tag "Ensembl_canonical"; tag "GENCODE_Primary"; tag "appris_principal_1"; tag "CCDS"; ccdsid "CCDS18326.1"; havana_gene "OTTMUSG00000011279.1"; havana_transcript "OTTMUST00000026418.1";
chr4	HAVANA	exon	88601118	88602149	0	-	.	gene_id "ENSMUSG00000078354.2"; transcript_id "ENSMUST00000105147.2"; gene_type "protein_coding"; gene_name "Ifna2"; transcript_type "protein_coding"; transcript_name "Ifna2-201"; exon_number 1; exon_id "ENSMUSE00000665299.2"; level 2; protein_id "ENSMUSP00000100778.2"; transcript_support_level "NA"; mgi_id "MGI:107666"; tag "basic"; tag "Ensembl_canonical"; tag "GENCODE_Primary"; tag "appris_principal_1"; tag "CCDS"; ccdsid "CCDS18326.1"; havana_gene "OTTMUSG00000011279.1"; havana_transcript "OTTMUST00000026418.1";
chr4	HAVANA	stop_codon	88601444	88601446	0	-	0	gene_id "ENSMUSG00000078354.2"; transcript_id "ENSMUST00000105147.2"; gene_type "protein_coding"; gene_name "Ifna2"; transcript_type "protein_coding"; transcript_name "Ifna2-201"; exon_number 1; exon_id "ENSMUSE00000665299.2"; level 2; protein_id "ENSMUSP00000100778.2"; transcript_support_level "NA"; mgi_id "MGI:107666"; tag "basic"; tag "Ensembl_canonical"; tag "GENCODE_Primary"; tag "appris_principal_1"; tag "CCDS"; ccdsid "CCDS18326.1"; havana_gene "OTTMUSG00000011279.1"; havana_transcript "OTTMUST00000026418.1";
chr4	HAVANA	CDS	88601447	88602016	0	-	0	gene_id "ENSMUSG00000078354.2"; transcript_id "ENSMUST00000105147.2"; gene_type "protein_coding"; gene_name "Ifna2"; transcript_type "protein_coding"; transcript_name "Ifna2-201"; exon_number 1; exon_id "ENSMUSE00000665299.2"; level 2; protein_id "ENSMUSP00000100778.2"; transcript_support_level "NA"; mgi_id "MGI:107666"; tag "basic"; tag "Ensembl_canonical"; tag "GENCODE_Primary"; tag "appris_principal_1"; tag "CCDS"; ccdsid "CCDS18326.1"; havana_gene "OTTMUSG00000011279.1"; havana_transcript "OTTMUST00000026418.1";
chr4	HAVANA	start_codon	88602014	88602016	0	-	0	gene_id "ENSMUSG00000078354.2"; transcript_id "ENSMUST00000105147.2"; gene_type "protein_coding"; gene_name "Ifna2"; transcript_type "protein_coding"; transcript_name "Ifna2-201"; exon_number 1; exon_id "ENSMUSE00000665299.2"; level 2; protein_id "ENSMUSP00000100778.2"; transcript_support_level "NA"; mgi_id "MGI:107666"; tag "basic"; tag "Ensembl_canonical"; tag "GENCODE_Primary"; tag "appris_principal_1"; tag "CCDS"; ccdsid "CCDS18326.1"; havana_gene "OTTMUSG00000011279.1"; havana_transcript "OTTMUST00000026418.1";
chr4	HAVANA	UTR	88602017	88602149	0	-	.	gene_id "ENSMUSG00000078354.2"; transcript_id "ENSMUST00000105147.2"; gene_type "protein_coding"; gene_name "Ifna2"; transcript_type "protein_coding"; transcript_name "Ifna2-201"; exon_number 1; exon_id "ENSMUSE00000665299.2"; level 2; protein_id "ENSMUSP00000100778.2"; transcript_support_level "NA"; mgi_id "MGI:107666"; tag "basic"; tag "Ensembl_canonical"; tag "GENCODE_Primary"; tag "appris_principal_1"; tag "CCDS"; ccdsid "CCDS18326.1"; havana_gene "OTTMUSG00000011279.1"; havana_transcript "OTTMUST00000026418.1";
chr4	HAVANA	UTR	88608539	88608894	0	-	.	gene_id "ENSMUSG00000100079.2"; transcript_id "ENSMUST00000071378.6"; gene_type "protein_coding"; gene_name "Ifnab"; transcript_type "protein_coding"; transcript_name "Ifnab-201"; exon_number 1; exon_id "ENSMUSE00000973832.3"; level 2; protein_id "ENSMUSP00000071333.6"; transcript_support_level "NA"; mgi_id "MGI:1097683"; tag "basic"; tag "Ensembl_canonical"; tag "GENCODE_Primary"; tag "appris_principal_1"; tag "CCDS"; ccdsid "CCDS18327.1"; havana_gene "OTTMUSG00000011271.1"; havana_transcript "OTTMUST00000026410.1";
chr4	HAVANA	gene	88608539	88609596	0	-	.	gene_id "ENSMUSG00000100079.2"; gene_type "protein_coding"; gene_name "Ifnab"; level 2; mgi_id "MGI:1097683"; havana_gene "OTTMUSG00000011271.1";
chr4	HAVANA	transcript	88608539	88609596	0	-	.	gene_id "ENSMUSG00000100079.2"; transcript_id "ENSMUST00000071378.6"; gene_type "protein_coding"; gene_name "Ifnab"; transcript_type "protein_coding"; transcript_name "Ifnab-201"; level 2; protein_id "ENSMUSP00000071333.6"; transcript_support_level "NA"; mgi_id "MGI:1097683"; tag "basic"; tag "Ensembl_canonical"; tag "GENCODE_Primary"; tag "appris_principal_1"; tag "CCDS"; ccdsid "CCDS18327.1"; havana_gene "OTTMUSG00000011271.1"; havana_transcript "OTTMUST00000026410.1";
chr4	HAVANA	exon	88608539	88609596	0	-	.	gene_id "ENSMUSG00000100079.2"; transcript_id "ENSMUST00000071378.6"; gene_type "protein_coding"; gene_name "Ifnab"; transcript_type "protein_coding"; transcript_name "Ifnab-201"; exon_number 1; exon_id "ENSMUSE00000973832.3"; level 2; protein_id "ENSMUSP00000071333.6"; transcript_support_level "NA"; mgi_id "MGI:1097683"; tag "basic"; tag "Ensembl_canonical"; tag "GENCODE_Primary"; tag "appris_principal_1"; tag "CCDS"; ccdsid "CCDS18327.1"; havana_gene "OTTMUSG00000011271.1"; havana_transcript "OTTMUST00000026410.1";
chr4	HAVANA	stop_codon	88608892	88608894	0	-	0	gene_id "ENSMUSG00000100079.2"; transcript_id "ENSMUST00000071378.6"; gene_type "protein_coding"; gene_name "Ifnab"; transcript_type "protein_coding"; transcript_name "Ifnab-201"; exon_number 1; exon_id "ENSMUSE00000973832.3"; level 2; protein_id "ENSMUSP00000071333.6"; transcript_support_level "NA"; mgi_id "MGI:1097683"; tag "basic"; tag "Ensembl_canonical"; tag "GENCODE_Primary"; tag "appris_principal_1"; tag "CCDS"; ccdsid "CCDS18327.1"; havana_gene "OTTMUSG00000011271.1"; havana_transcript "OTTMUST00000026410.1";
chr4	HAVANA	CDS	88608895	88609464	0	-	0	gene_id "ENSMUSG00000100079.2"; transcript_id "ENSMUST00000071378.6"; gene_type "protein_coding"; gene_name "Ifnab"; transcript_type "protein_coding"; transcript_name "Ifnab-201"; exon_number 1; exon_id "ENSMUSE00000973832.3"; level 2; protein_id "ENSMUSP00000071333.6"; transcript_support_level "NA"; mgi_id "MGI:1097683"; tag "basic"; tag "Ensembl_canonical"; tag "GENCODE_Primary"; tag "appris_principal_1"; tag "CCDS"; ccdsid "CCDS18327.1"; havana_gene "OTTMUSG00000011271.1"; havana_transcript "OTTMUST00000026410.1";
chr4	sragcm37_es	exon	88609196	88609556	0.0170914903038069	-	.	gene_id "ENSMUSG00000100079.2"; transcript_id "ENSMUSG00000100079.2_tx_1"; exon_id "chr4_88609196_88609556_-"; exonnum "3"; txlen "1769";
chr4	HAVANA	start_codon	88609462	88609464	0	-	0	gene_id "ENSMUSG00000100079.2"; transcript_id "ENSMUST00000071378.6"; gene_type "protein_coding"; gene_name "Ifnab"; transcript_type "protein_coding"; transcript_name "Ifnab-201"; exon_number 1; exon_id "ENSMUSE00000973832.3"; level 2; protein_id "ENSMUSP00000071333.6"; transcript_support_level "NA"; mgi_id "MGI:1097683"; tag "basic"; tag "Ensembl_canonical"; tag "GENCODE_Primary"; tag "appris_principal_1"; tag "CCDS"; ccdsid "CCDS18327.1"; havana_gene "OTTMUSG00000011271.1"; havana_transcript "OTTMUST00000026410.1";
chr4	HAVANA	UTR	88609465	88609596	0	-	.	gene_id "ENSMUSG00000100079.2"; transcript_id "ENSMUST00000071378.6"; gene_type "protein_coding"; gene_name "Ifnab"; transcript_type "protein_coding"; transcript_name "Ifnab-201"; exon_number 1; exon_id "ENSMUSE00000973832.3"; level 2; protein_id "ENSMUSP00000071333.6"; transcript_support_level "NA"; mgi_id "MGI:1097683"; tag "basic"; tag "Ensembl_canonical"; tag "GENCODE_Primary"; tag "appris_principal_1"; tag "CCDS"; ccdsid "CCDS18327.1"; havana_gene "OTTMUSG00000011271.1"; havana_transcript "OTTMUST00000026410.1";
chr4	sragcm37_mid	exon	88610373	88610587	0.0170914903038069	-	.	gene_id "ENSMUSG00000100079.2"; transcript_id "ENSMUSG00000100079.2_tx_1"; exon_id "chr4_88610373_88610587_-"; exonnum "2"; txlen "1769";
chr4	sragcm37_ss	exon	88612856	88614048	0.0170914903038069	-	.	gene_id "ENSMUSG00000100079.2"; transcript_id "ENSMUSG00000100079.2_tx_1"; exon_id "chr4_88612856_88614048_-"; exonnum "1"; txlen "1769";
chr4	sragcm37_es	exon	88614058	88614772	0.0170914903038069	-	.	gene_id "ENSMUSG00000081893.2"; transcript_id "ENSMUSG00000081893.2_tx_1"; exon_id "chr4_88614058_88614772_-"; exonnum "3"; txlen "954";
chr4	HAVANA	exon	88614428	88614515	0	-	.	gene_id "ENSMUSG00000081893.2"; transcript_id "ENSMUST00000119737.2"; gene_type "unprocessed_pseudogene"; gene_name "Gm13273"; transcript_type "unprocessed_pseudogene"; transcript_name "Gm13273-201"; exon_number 3; exon_id "ENSMUSE00000717034.2"; level 2; transcript_support_level "NA"; mgi_id "MGI:3650885"; ont "PGO:0000005"; tag "basic"; tag "Ensembl_canonical"; tag "GENCODE_Primary"; havana_gene "OTTMUSG00000011266.1"; havana_transcript "OTTMUST00000026404.1";
chr4	HAVANA	gene	88614428	88614935	0	-	.	gene_id "ENSMUSG00000081893.2"; gene_type "unprocessed_pseudogene"; gene_name "Gm13273"; level 2; mgi_id "MGI:3650885"; havana_gene "OTTMUSG00000011266.1";
chr4	HAVANA	transcript	88614428	88614935	0	-	.	gene_id "ENSMUSG00000081893.2"; transcript_id "ENSMUST00000119737.2"; gene_type "unprocessed_pseudogene"; gene_name "Gm13273"; transcript_type "unprocessed_pseudogene"; transcript_name "Gm13273-201"; level 2; transcript_support_level "NA"; mgi_id "MGI:3650885"; ont "PGO:0000005"; tag "basic"; tag "Ensembl_canonical"; tag "GENCODE_Primary"; havana_gene "OTTMUSG00000011266.1"; havana_transcript "OTTMUST00000026404.1";
chr4	HAVANA	exon	88614764	88614812	0	-	.	gene_id "ENSMUSG00000081893.2"; transcript_id "ENSMUST00000119737.2"; gene_type "unprocessed_pseudogene"; gene_name "Gm13273"; transcript_type "unprocessed_pseudogene"; transcript_name "Gm13273-201"; exon_number 2; exon_id "ENSMUSE00000712153.2"; level 2; transcript_support_level "NA"; mgi_id "MGI:3650885"; ont "PGO:0000005"; tag "basic"; tag "Ensembl_canonical"; tag "GENCODE_Primary"; havana_gene "OTTMUSG00000011266.1"; havana_transcript "OTTMUST00000026404.1";
chr4	HAVANA	exon	88614914	88614935	0	-	.	gene_id "ENSMUSG00000081893.2"; transcript_id "ENSMUST00000119737.2"; gene_type "unprocessed_pseudogene"; gene_name "Gm13273"; transcript_type "unprocessed_pseudogene"; transcript_name "Gm13273-201"; exon_number 1; exon_id "ENSMUSE00000719825.2"; level 2; transcript_support_level "NA"; mgi_id "MGI:3650885"; ont "PGO:0000005"; tag "basic"; tag "Ensembl_canonical"; tag "GENCODE_Primary"; havana_gene "OTTMUSG00000011266.1"; havana_transcript "OTTMUST00000026404.1";
chr4	sragcm37_es	exon	88620022	88620450	0.0141446816307367	-	.	gene_id "ENSMUSG00000081893.2"; transcript_id "ENSMUSG00000081893.2_tx_2"; exon_id "chr4_88620022_88620450_-"; exonnum "3"; txlen "668";
chr4	HAVANA	gene	88626146	88626690	0	-	.	gene_id "ENSMUSG00000084192.2"; gene_type "unprocessed_pseudogene"; gene_name "Gm13282"; level 2; mgi_id "MGI:3649258"; havana_gene "OTTMUSG00000011278.1";
chr4	HAVANA	transcript	88626146	88626690	0	-	.	gene_id "ENSMUSG00000084192.2"; transcript_id "ENSMUST00000121577.2"; gene_type "unprocessed_pseudogene"; gene_name "Gm13282"; transcript_type "unprocessed_pseudogene"; transcript_name "Gm13282-201"; level 2; transcript_support_level "NA"; mgi_id "MGI:3649258"; ont "PGO:0000005"; tag "basic"; tag "Ensembl_canonical"; tag "GENCODE_Primary"; havana_gene "OTTMUSG00000011278.1"; havana_transcript "OTTMUST00000026417.1";
chr4	HAVANA	exon	88626146	88626690	0	-	.	gene_id "ENSMUSG00000084192.2"; transcript_id "ENSMUST00000121577.2"; gene_type "unprocessed_pseudogene"; gene_name "Gm13282"; transcript_type "unprocessed_pseudogene"; transcript_name "Gm13282-201"; exon_number 1; exon_id "ENSMUSE00000720212.2"; level 2; transcript_support_level "NA"; mgi_id "MGI:3649258"; ont "PGO:0000005"; tag "basic"; tag "Ensembl_canonical"; tag "GENCODE_Primary"; havana_gene "OTTMUSG00000011278.1"; havana_transcript "OTTMUST00000026417.1";
chr4	sragcm37_mid	exon	88626211	88626367	0.0170914903038069	-	.	gene_id "ENSMUSG00000081893.2"; transcript_id "ENSMUSG00000081893.2_tx_1"; exon_id "chr4_88626211_88626367_-"; exonnum "2"; txlen "954";
chr4	sragcm37_mid	exon	88626211	88626367	0.0141446816307367	-	.	gene_id "ENSMUSG00000081893.2"; transcript_id "ENSMUSG00000081893.2_tx_2"; exon_id "chr4_88626211_88626367_-"; exonnum "2"; txlen "668";
chr4	sragcm37_mid	exon	88626450	88626531	0.0170914903038069	-	.	gene_id "ENSMUSG00000081893.2"; transcript_id "ENSMUSG00000081893.2_tx_1"; exon_id "chr4_88626450_88626531_-"; exonnum "1"; txlen "954";
chr4	sragcm37_mid	exon	88626450	88626531	0.0141446816307367	-	.	gene_id "ENSMUSG00000081893.2"; transcript_id "ENSMUSG00000081893.2_tx_2"; exon_id "chr4_88626450_88626531_-"; exonnum "1"; txlen "668";
chr4	HAVANA	UTR	88636529	88638388	0	-	.	gene_id "ENSMUSG00000070923.5"; transcript_id "ENSMUST00000094993.3"; gene_type "protein_coding"; gene_name "Klhl9"; transcript_type "protein_coding"; transcript_name "Klhl9-201"; exon_number 1; exon_id "ENSMUSE00000603001.3"; level 2; protein_id "ENSMUSP00000092602.3"; transcript_support_level "NA"; mgi_id "MGI:2180122"; tag "basic"; tag "Ensembl_canonical"; tag "GENCODE_Primary"; tag "appris_principal_1"; tag "CCDS"; ccdsid "CCDS38800.1"; havana_gene "OTTMUSG00000011283.1"; havana_transcript "OTTMUST00000026422.1";
chr4	HAVANA	gene	88636529	88640702	0	-	.	gene_id "ENSMUSG00000070923.5"; gene_type "protein_coding"; gene_name "Klhl9"; level 2; mgi_id "MGI:2180122"; havana_gene "OTTMUSG00000011283.1";
chr4	HAVANA	transcript	88636529	88640702	0	-	.	gene_id "ENSMUSG00000070923.5"; transcript_id "ENSMUST00000094993.3"; gene_type "protein_coding"; gene_name "Klhl9"; transcript_type "protein_coding"; transcript_name "Klhl9-201"; level 2; protein_id "ENSMUSP00000092602.3"; transcript_support_level "NA"; mgi_id "MGI:2180122"; tag "basic"; tag "Ensembl_canonical"; tag "GENCODE_Primary"; tag "appris_principal_1"; tag "CCDS"; ccdsid "CCDS38800.1"; havana_gene "OTTMUSG00000011283.1"; havana_transcript "OTTMUST00000026422.1";
chr4	HAVANA	exon	88636529	88640702	0	-	.	gene_id "ENSMUSG00000070923.5"; transcript_id "ENSMUST00000094993.3"; gene_type "protein_coding"; gene_name "Klhl9"; transcript_type "protein_coding"; transcript_name "Klhl9-201"; exon_number 1; exon_id "ENSMUSE00000603001.3"; level 2; protein_id "ENSMUSP00000092602.3"; transcript_support_level "NA"; mgi_id "MGI:2180122"; tag "basic"; tag "Ensembl_canonical"; tag "GENCODE_Primary"; tag "appris_principal_1"; tag "CCDS"; ccdsid "CCDS38800.1"; havana_gene "OTTMUSG00000011283.1"; havana_transcript "OTTMUST00000026422.1";
chr4	HAVANA	stop_codon	88638386	88638388	0	-	0	gene_id "ENSMUSG00000070923.5"; transcript_id "ENSMUST00000094993.3"; gene_type "protein_coding"; gene_name "Klhl9"; transcript_type "protein_coding"; transcript_name "Klhl9-201"; exon_number 1; exon_id "ENSMUSE00000603001.3"; level 2; protein_id "ENSMUSP00000092602.3"; transcript_support_level "NA"; mgi_id "MGI:2180122"; tag "basic"; tag "Ensembl_canonical"; tag "GENCODE_Primary"; tag "appris_principal_1"; tag "CCDS"; ccdsid "CCDS38800.1"; havana_gene "OTTMUSG00000011283.1"; havana_transcript "OTTMUST00000026422.1";
chr4	HAVANA	CDS	88638389	88640239	0	-	0	gene_id "ENSMUSG00000070923.5"; transcript_id "ENSMUST00000094993.3"; gene_type "protein_coding"; gene_name "Klhl9"; transcript_type "protein_coding"; transcript_name "Klhl9-201"; exon_number 1; exon_id "ENSMUSE00000603001.3"; level 2; protein_id "ENSMUSP00000092602.3"; transcript_support_level "NA"; mgi_id "MGI:2180122"; tag "basic"; tag "Ensembl_canonical"; tag "GENCODE_Primary"; tag "appris_principal_1"; tag "CCDS"; ccdsid "CCDS38800.1"; havana_gene "OTTMUSG00000011283.1"; havana_transcript "OTTMUST00000026422.1";
chr4	HAVANA	start_codon	88640237	88640239	0	-	0	gene_id "ENSMUSG00000070923.5"; transcript_id "ENSMUST00000094993.3"; gene_type "protein_coding"; gene_name "Klhl9"; transcript_type "protein_coding"; transcript_name "Klhl9-201"; exon_number 1; exon_id "ENSMUSE00000603001.3"; level 2; protein_id "ENSMUSP00000092602.3"; transcript_support_level "NA"; mgi_id "MGI:2180122"; tag "basic"; tag "Ensembl_canonical"; tag "GENCODE_Primary"; tag "appris_principal_1"; tag "CCDS"; ccdsid "CCDS38800.1"; havana_gene "OTTMUSG00000011283.1"; havana_transcript "OTTMUST00000026422.1";
chr4	HAVANA	UTR	88640240	88640702	0	-	.	gene_id "ENSMUSG00000070923.5"; transcript_id "ENSMUST00000094993.3"; gene_type "protein_coding"; gene_name "Klhl9"; transcript_type "protein_coding"; transcript_name "Klhl9-201"; exon_number 1; exon_id "ENSMUSE00000603001.3"; level 2; protein_id "ENSMUSP00000092602.3"; transcript_support_level "NA"; mgi_id "MGI:2180122"; tag "basic"; tag "Ensembl_canonical"; tag "GENCODE_Primary"; tag "appris_principal_1"; tag "CCDS"; ccdsid "CCDS38800.1"; havana_gene "OTTMUSG00000011283.1"; havana_transcript "OTTMUST00000026422.1";
chr4	HAVANA	exon	88640994	88642093	0	-	.	gene_id "ENSMUSG00000086074.4"; transcript_id "ENSMUST00000233397.3"; gene_type "lncRNA"; gene_name "Gm13274"; transcript_type "lncRNA"; transcript_name "Gm13274-203"; exon_number 3; exon_id "ENSMUSE00001543213.1"; level 2; mgi_id "MGI:3649443"; tag "TAGENE"; havana_gene "OTTMUSG00000011267.1"; havana_transcript "OTTMUST00000174542.1";
chr4	HAVANA	transcript	88640994	88662663	0	-	.	gene_id "ENSMUSG00000086074.4"; transcript_id "ENSMUST00000233397.3"; gene_type "lncRNA"; gene_name "Gm13274"; transcript_type "lncRNA"; transcript_name "Gm13274-203"; level 2; mgi_id "MGI:3649443"; tag "TAGENE"; havana_gene "OTTMUSG00000011267.1"; havana_transcript "OTTMUST00000174542.1";
chr4	HAVANA	gene	88640994	88675819	0	-	.	gene_id "ENSMUSG00000086074.4"; gene_type "lncRNA"; gene_name "Gm13274"; level 2; mgi_id "MGI:3649443"; havana_gene "OTTMUSG00000011267.1";
chr4	HAVANA	exon	88640999	88642093	0	-	.	gene_id "ENSMUSG00000086074.4"; transcript_id "ENSMUST00000274106.1"; gene_type "lncRNA"; gene_name "Gm13274"; transcript_type "lncRNA"; transcript_name "Gm13274-215"; exon_number 2; exon_id "ENSMUSE00001543226.1"; level 2; mgi_id "MGI:3649443"; tag "TAGENE"; havana_gene "OTTMUSG00000011267.1";
chr4	HAVANA	transcript	88640999	88643791	0	-	.	gene_id "ENSMUSG00000086074.4"; transcript_id "ENSMUST00000274106.1"; gene_type "lncRNA"; gene_name "Gm13274"; transcript_type "lncRNA"; transcript_name "Gm13274-215"; level 2; mgi_id "MGI:3649443"; tag "TAGENE"; havana_gene "OTTMUSG00000011267.1";
chr4	HAVANA	exon	88641000	88642093	0	-	.	gene_id "ENSMUSG00000086074.4"; transcript_id "ENSMUST00000233708.2"; gene_type "lncRNA"; gene_name "Gm13274"; transcript_type "lncRNA"; transcript_name "Gm13274-204"; exon_number 4; exon_id "ENSMUSE00001450720.2"; level 2; mgi_id "MGI:3649443"; tag "basic"; tag "Ensembl_canonical"; tag "GENCODE_Primary"; havana_gene "OTTMUSG00000011267.1"; havana_transcript "OTTMUST00000174543.1";
chr4	HAVANA	transcript	88641000	88675816	0	-	.	gene_id "ENSMUSG00000086074.4"; transcript_id "ENSMUST00000233708.2"; gene_type "lncRNA"; gene_name "Gm13274"; transcript_type "lncRNA"; transcript_name "Gm13274-204"; level 2; mgi_id "MGI:3649443"; tag "basic"; tag "Ensembl_canonical"; tag "GENCODE_Primary"; havana_gene "OTTMUSG00000011267.1"; havana_transcript "OTTMUST00000174543.1";
chr4	HAVANA	exon	88641001	88642093	0	-	.	gene_id "ENSMUSG00000086074.4"; transcript_id "ENSMUST00000274098.1"; gene_type "lncRNA"; gene_name "Gm13274"; transcript_type "lncRNA"; transcript_name "Gm13274-207"; exon_number 2; exon_id "ENSMUSE00001543197.1"; level 2; mgi_id "MGI:3649443"; tag "TAGENE"; havana_gene "OTTMUSG00000011267.1";
chr4	ENSEMBL_gcm37	exon	88641001	88642093	0.000777385195231021	-	.	gene_id "ENSMUSG00000086074.4"; transcript_id "ENSMUSG00000086074.4_tx_7"; exon_id "chr4_88641001_88642093_-"; exonnum "4"; txlen "2862";
chr4	HAVANA	transcript	88641001	88662696	0	-	.	gene_id "ENSMUSG00000086074.4"; transcript_id "ENSMUST00000274098.1"; gene_type "lncRNA"; gene_name "Gm13274"; transcript_type "lncRNA"; transcript_name "Gm13274-207"; level 2; mgi_id "MGI:3649443"; tag "TAGENE"; havana_gene "OTTMUSG00000011267.1";
chr4	HAVANA	exon	88641769	88642093	0	-	.	gene_id "ENSMUSG00000086074.4"; transcript_id "ENSMUST00000274096.1"; gene_type "lncRNA"; gene_name "Gm13274"; transcript_type "lncRNA"; transcript_name "Gm13274-205"; exon_number 2; exon_id "ENSMUSE00001543203.1"; level 2; mgi_id "MGI:3649443"; tag "TAGENE"; havana_gene "OTTMUSG00000011267.1";
chr4	HAVANA	transcript	88641769	88675819	0	-	.	gene_id "ENSMUSG00000086074.4"; transcript_id "ENSMUST00000274096.1"; gene_type "lncRNA"; gene_name "Gm13274"; transcript_type "lncRNA"; transcript_name "Gm13274-205"; level 2; mgi_id "MGI:3649443"; tag "TAGENE"; havana_gene "OTTMUSG00000011267.1";
chr4	HAVANA	exon	88641770	88642093	0	-	.	gene_id "ENSMUSG00000086074.4"; transcript_id "ENSMUST00000274099.1"; gene_type "lncRNA"; gene_name "Gm13274"; transcript_type "lncRNA"; transcript_name "Gm13274-208"; exon_number 3; exon_id "ENSMUSE00001543205.1"; level 2; mgi_id "MGI:3649443"; tag "TAGENE"; havana_gene "OTTMUSG00000011267.1";
chr4	HAVANA	transcript	88641770	88662587	0	-	.	gene_id "ENSMUSG00000086074.4"; transcript_id "ENSMUST00000274099.1"; gene_type "lncRNA"; gene_name "Gm13274"; transcript_type "lncRNA"; transcript_name "Gm13274-208"; level 2; mgi_id "MGI:3649443"; tag "TAGENE"; havana_gene "OTTMUSG00000011267.1";
chr4	HAVANA	exon	88641773	88642093	0	-	.	gene_id "ENSMUSG00000086074.4"; transcript_id "ENSMUST00000274097.1"; gene_type "lncRNA"; gene_name "Gm13274"; transcript_type "lncRNA"; transcript_name "Gm13274-206"; exon_number 2; exon_id "ENSMUSE00001543212.1"; level 2; mgi_id "MGI:3649443"; tag "TAGENE"; havana_gene "OTTMUSG00000011267.1";
chr4	HAVANA	transcript	88641773	88672992	0	-	.	gene_id "ENSMUSG00000086074.4"; transcript_id "ENSMUST00000274097.1"; gene_type "lncRNA"; gene_name "Gm13274"; transcript_type "lncRNA"; transcript_name "Gm13274-206"; level 2; mgi_id "MGI:3649443"; tag "TAGENE"; havana_gene "OTTMUSG00000011267.1";
chr4	HAVANA	exon	88643355	88643791	0	-	.	gene_id "ENSMUSG00000086074.4"; transcript_id "ENSMUST00000274106.1"; gene_type "lncRNA"; gene_name "Gm13274"; transcript_type "lncRNA"; transcript_name "Gm13274-215"; exon_number 1; exon_id "ENSMUSE00001543202.1"; level 2; mgi_id "MGI:3649443"; tag "TAGENE"; havana_gene "OTTMUSG00000011267.1";
chr4	HAVANA	exon	88651797	88651880	0	-	.	gene_id "ENSMUSG00000086074.4"; transcript_id "ENSMUST00000233708.2"; gene_type "lncRNA"; gene_name "Gm13274"; transcript_type "lncRNA"; transcript_name "Gm13274-204"; exon_number 3; exon_id "ENSMUSE00001448468.2"; level 2; mgi_id "MGI:3649443"; tag "basic"; tag "Ensembl_canonical"; tag "GENCODE_Primary"; havana_gene "OTTMUSG00000011267.1"; havana_transcript "OTTMUST00000174543.1";
chr4	HAVANA	exon	88651797	88651880	0	-	.	gene_id "ENSMUSG00000086074.4"; transcript_id "ENSMUST00000274099.1"; gene_type "lncRNA"; gene_name "Gm13274"; transcript_type "lncRNA"; transcript_name "Gm13274-208"; exon_number 2; exon_id "ENSMUSE00001448468.2"; level 2; mgi_id "MGI:3649443"; tag "TAGENE"; havana_gene "OTTMUSG00000011267.1";
chr4	ENSEMBL_gcm37	exon	88651797	88651880	0.000777385195231021	-	.	gene_id "ENSMUSG00000086074.4"; transcript_id "ENSMUSG00000086074.4_tx_7"; exon_id "chr4_88651797_88651880_-"; exonnum "3"; txlen "2862";
chr4	HAVANA	exon	88656574	88657294	0	-	.	gene_id "ENSMUSG00000086074.4"; transcript_id "ENSMUST00000274103.1"; gene_type "lncRNA"; gene_name "Gm13274"; transcript_type "lncRNA"; transcript_name "Gm13274-212"; exon_number 2; exon_id "ENSMUSE00001543221.1"; level 2; mgi_id "MGI:3649443"; tag "TAGENE"; havana_gene "OTTMUSG00000011267.1";
chr4	HAVANA	transcript	88656574	88661221	0	-	.	gene_id "ENSMUSG00000086074.4"; transcript_id "ENSMUST00000274103.1"; gene_type "lncRNA"; gene_name "Gm13274"; transcript_type "lncRNA"; transcript_name "Gm13274-212"; level 2; mgi_id "MGI:3649443"; tag "TAGENE"; havana_gene "OTTMUSG00000011267.1";
chr4	HAVANA	exon	88657063	88657294	0	-	.	gene_id "ENSMUSG00000086074.4"; transcript_id "ENSMUST00000123455.3"; gene_type "lncRNA"; gene_name "Gm13274"; transcript_type "lncRNA"; transcript_name "Gm13274-201"; exon_number 2; exon_id "ENSMUSE00001543201.1"; level 2; transcript_support_level "3"; mgi_id "MGI:3649443"; tag "TAGENE"; havana_gene "OTTMUSG00000011267.1"; havana_transcript "OTTMUST00000026406.1";
chr4	HAVANA	transcript	88657063	88662664	0	-	.	gene_id "ENSMUSG00000086074.4"; transcript_id "ENSMUST00000123455.3"; gene_type "lncRNA"; gene_name "Gm13274"; transcript_type "lncRNA"; transcript_name "Gm13274-201"; level 2; transcript_support_level "3"; mgi_id "MGI:3649443"; tag "TAGENE"; havana_gene "OTTMUSG00000011267.1"; havana_transcript "OTTMUST00000026406.1";
chr4	HAVANA	exon	88657064	88657294	0	-	.	gene_id "ENSMUSG00000086074.4"; transcript_id "ENSMUST00000137624.3"; gene_type "lncRNA"; gene_name "Gm13274"; transcript_type "lncRNA"; transcript_name "Gm13274-202"; exon_number 3; exon_id "ENSMUSE00001543198.1"; level 2; transcript_support_level "3"; mgi_id "MGI:3649443"; tag "TAGENE"; havana_gene "OTTMUSG00000011267.1"; havana_transcript "OTTMUST00000026405.1";
chr4	HAVANA	transcript	88657064	88662670	0	-	.	gene_id "ENSMUSG00000086074.4"; transcript_id "ENSMUST00000137624.3"; gene_type "lncRNA"; gene_name "Gm13274"; transcript_type "lncRNA"; transcript_name "Gm13274-202"; level 2; transcript_support_level "3"; mgi_id "MGI:3649443"; tag "TAGENE"; havana_gene "OTTMUSG00000011267.1"; havana_transcript "OTTMUST00000026405.1";
chr4	HAVANA	exon	88657071	88657294	0	-	.	gene_id "ENSMUSG00000086074.4"; transcript_id "ENSMUST00000274105.1"; gene_type "lncRNA"; gene_name "Gm13274"; transcript_type "lncRNA"; transcript_name "Gm13274-214"; exon_number 3; exon_id "ENSMUSE00001543196.1"; level 2; mgi_id "MGI:3649443"; tag "TAGENE"; havana_gene "OTTMUSG00000011267.1";
chr4	HAVANA	exon	88657071	88657294	0	-	.	gene_id "ENSMUSG00000086074.4"; transcript_id "ENSMUST00000274104.1"; gene_type "lncRNA"; gene_name "Gm13274"; transcript_type "lncRNA"; transcript_name "Gm13274-213"; exon_number 3; exon_id "ENSMUSE00001543196.1"; level 2; mgi_id "MGI:3649443"; tag "TAGENE"; havana_gene "OTTMUSG00000011267.1";
chr4	HAVANA	exon	88657071	88657294	0	-	.	gene_id "ENSMUSG00000086074.4"; transcript_id "ENSMUST00000274100.1"; gene_type "lncRNA"; gene_name "Gm13274"; transcript_type "lncRNA"; transcript_name "Gm13274-209"; exon_number 3; exon_id "ENSMUSE00001543196.1"; level 2; mgi_id "MGI:3649443"; tag "TAGENE"; havana_gene "OTTMUSG00000011267.1";
chr4	HAVANA	transcript	88657071	88661180	0	-	.	gene_id "ENSMUSG00000086074.4"; transcript_id "ENSMUST00000274105.1"; gene_type "lncRNA"; gene_name "Gm13274"; transcript_type "lncRNA"; transcript_name "Gm13274-214"; level 2; mgi_id "MGI:3649443"; tag "TAGENE"; havana_gene "OTTMUSG00000011267.1";
chr4	HAVANA	transcript	88657071	88661188	0	-	.	gene_id "ENSMUSG00000086074.4"; transcript_id "ENSMUST00000274104.1"; gene_type "lncRNA"; gene_name "Gm13274"; transcript_type "lncRNA"; transcript_name "Gm13274-213"; level 2; mgi_id "MGI:3649443"; tag "TAGENE"; havana_gene "OTTMUSG00000011267.1";
chr4	HAVANA	transcript	88657071	88675813	0	-	.	gene_id "ENSMUSG00000086074.4"; transcript_id "ENSMUST00000274100.1"; gene_type "lncRNA"; gene_name "Gm13274"; transcript_type "lncRNA"; transcript_name "Gm13274-209"; level 2; mgi_id "MGI:3649443"; tag "TAGENE"; havana_gene "OTTMUSG00000011267.1";
chr4	HAVANA	exon	88657168	88657294	0	-	.	gene_id "ENSMUSG00000086074.4"; transcript_id "ENSMUST00000274101.1"; gene_type "lncRNA"; gene_name "Gm13274"; transcript_type "lncRNA"; transcript_name "Gm13274-210"; exon_number 3; exon_id "ENSMUSE00001543200.1"; level 2; mgi_id "MGI:3649443"; tag "TAGENE"; havana_gene "OTTMUSG00000011267.1";
chr4	HAVANA	transcript	88657168	88662590	0	-	.	gene_id "ENSMUSG00000086074.4"; transcript_id "ENSMUST00000274101.1"; gene_type "lncRNA"; gene_name "Gm13274"; transcript_type "lncRNA"; transcript_name "Gm13274-210"; level 2; mgi_id "MGI:3649443"; tag "TAGENE"; havana_gene "OTTMUSG00000011267.1";
chr4	HAVANA	exon	88657172	88657294	0	-	.	gene_id "ENSMUSG00000086074.4"; transcript_id "ENSMUST00000274102.1"; gene_type "lncRNA"; gene_name "Gm13274"; transcript_type "lncRNA"; transcript_name "Gm13274-211"; exon_number 4; exon_id "ENSMUSE00001543225.1"; level 2; mgi_id "MGI:3649443"; tag "basic"; tag "TAGENE"; havana_gene "OTTMUSG00000011267.1";
chr4	HAVANA	transcript	88657172	88662581	0	-	.	gene_id "ENSMUSG00000086074.4"; transcript_id "ENSMUST00000274102.1"; gene_type "lncRNA"; gene_name "Gm13274"; transcript_type "lncRNA"; transcript_name "Gm13274-211"; level 2; mgi_id "MGI:3649443"; tag "basic"; tag "TAGENE"; havana_gene "OTTMUSG00000011267.1";
chr4	HAVANA	exon	88658461	88658626	0	-	.	gene_id "ENSMUSG00000086074.4"; transcript_id "ENSMUST00000274102.1"; gene_type "lncRNA"; gene_name "Gm13274"; transcript_type "lncRNA"; transcript_name "Gm13274-211"; exon_number 3; exon_id "ENSMUSE00001543206.1"; level 2; mgi_id "MGI:3649443"; tag "basic"; tag "TAGENE"; havana_gene "OTTMUSG00000011267.1";
chr4	HAVANA	exon	88660013	88660283	0	-	.	gene_id "ENSMUSG00000086074.4"; transcript_id "ENSMUST00000274104.1"; gene_type "lncRNA"; gene_name "Gm13274"; transcript_type "lncRNA"; transcript_name "Gm13274-213"; exon_number 2; exon_id "ENSMUSE00001543216.1"; level 2; mgi_id "MGI:3649443"; tag "TAGENE"; havana_gene "OTTMUSG00000011267.1";
chr4	HAVANA	exon	88660135	88660283	0	-	.	gene_id "ENSMUSG00000086074.4"; transcript_id "ENSMUST00000274105.1"; gene_type "lncRNA"; gene_name "Gm13274"; transcript_type "lncRNA"; transcript_name "Gm13274-214"; exon_number 2; exon_id "ENSMUSE00001543211.1"; level 2; mgi_id "MGI:3649443"; tag "TAGENE"; havana_gene "OTTMUSG00000011267.1";
chr4	HAVANA	exon	88661101	88661180	0	-	.	gene_id "ENSMUSG00000086074.4"; transcript_id "ENSMUST00000274105.1"; gene_type "lncRNA"; gene_name "Gm13274"; transcript_type "lncRNA"; transcript_name "Gm13274-214"; exon_number 1; exon_id "ENSMUSE00001543224.1"; level 2; mgi_id "MGI:3649443"; tag "TAGENE"; havana_gene "OTTMUSG00000011267.1";
chr4	HAVANA	exon	88661101	88661188	0	-	.	gene_id "ENSMUSG00000086074.4"; transcript_id "ENSMUST00000274104.1"; gene_type "lncRNA"; gene_name "Gm13274"; transcript_type "lncRNA"; transcript_name "Gm13274-213"; exon_number 1; exon_id "ENSMUSE00001543204.1"; level 2; mgi_id "MGI:3649443"; tag "TAGENE"; havana_gene "OTTMUSG00000011267.1";
chr4	HAVANA	exon	88661101	88661199	0	-	.	gene_id "ENSMUSG00000086074.4"; transcript_id "ENSMUST00000233397.3"; gene_type "lncRNA"; gene_name "Gm13274"; transcript_type "lncRNA"; transcript_name "Gm13274-203"; exon_number 2; exon_id "ENSMUSE00000830695.2"; level 2; mgi_id "MGI:3649443"; tag "TAGENE"; havana_gene "OTTMUSG00000011267.1"; havana_transcript "OTTMUST00000174542.1";
chr4	HAVANA	exon	88661101	88661199	0	-	.	gene_id "ENSMUSG00000086074.4"; transcript_id "ENSMUST00000137624.3"; gene_type "lncRNA"; gene_name "Gm13274"; transcript_type "lncRNA"; transcript_name "Gm13274-202"; exon_number 2; exon_id "ENSMUSE00000830695.2"; level 2; transcript_support_level "3"; mgi_id "MGI:3649443"; tag "TAGENE"; havana_gene "OTTMUSG00000011267.1"; havana_transcript "OTTMUST00000026405.1";
chr4	HAVANA	exon	88661101	88661199	0	-	.	gene_id "ENSMUSG00000086074.4"; transcript_id "ENSMUST00000274102.1"; gene_type "lncRNA"; gene_name "Gm13274"; transcript_type "lncRNA"; transcript_name "Gm13274-211"; exon_number 2; exon_id "ENSMUSE00000830695.2"; level 2; mgi_id "MGI:3649443"; tag "basic"; tag "TAGENE"; havana_gene "OTTMUSG00000011267.1";
chr4	HAVANA	exon	88661101	88661221	0	-	.	gene_id "ENSMUSG00000086074.4"; transcript_id "ENSMUST00000274103.1"; gene_type "lncRNA"; gene_name "Gm13274"; transcript_type "lncRNA"; transcript_name "Gm13274-212"; exon_number 1; exon_id "ENSMUSE00001543222.1"; level 2; mgi_id "MGI:3649443"; tag "TAGENE"; havana_gene "OTTMUSG00000011267.1";
chr4	HAVANA	exon	88661116	88661199	0	-	.	gene_id "ENSMUSG00000086074.4"; transcript_id "ENSMUST00000274101.1"; gene_type "lncRNA"; gene_name "Gm13274"; transcript_type "lncRNA"; transcript_name "Gm13274-210"; exon_number 2; exon_id "ENSMUSE00001543199.1"; level 2; mgi_id "MGI:3649443"; tag "TAGENE"; havana_gene "OTTMUSG00000011267.1";
chr4	HAVANA	exon	88662486	88662581	0	-	.	gene_id "ENSMUSG00000086074.4"; transcript_id "ENSMUST00000274102.1"; gene_type "lncRNA"; gene_name "Gm13274"; transcript_type "lncRNA"; transcript_name "Gm13274-211"; exon_number 1; exon_id "ENSMUSE00001543214.1"; level 2; mgi_id "MGI:3649443"; tag "basic"; tag "TAGENE"; havana_gene "OTTMUSG00000011267.1";
chr4	HAVANA	exon	88662486	88662587	0	-	.	gene_id "ENSMUSG00000086074.4"; transcript_id "ENSMUST00000274099.1"; gene_type "lncRNA"; gene_name "Gm13274"; transcript_type "lncRNA"; transcript_name "Gm13274-208"; exon_number 1; exon_id "ENSMUSE00001543223.1"; level 2; mgi_id "MGI:3649443"; tag "TAGENE"; havana_gene "OTTMUSG00000011267.1";
chr4	HAVANA	exon	88662486	88662590	0	-	.	gene_id "ENSMUSG00000086074.4"; transcript_id "ENSMUST00000274101.1"; gene_type "lncRNA"; gene_name "Gm13274"; transcript_type "lncRNA"; transcript_name "Gm13274-210"; exon_number 1; exon_id "ENSMUSE00001543219.1"; level 2; mgi_id "MGI:3649443"; tag "TAGENE"; havana_gene "OTTMUSG00000011267.1";
chr4	HAVANA	exon	88662486	88662663	0	-	.	gene_id "ENSMUSG00000086074.4"; transcript_id "ENSMUST00000233397.3"; gene_type "lncRNA"; gene_name "Gm13274"; transcript_type "lncRNA"; transcript_name "Gm13274-203"; exon_number 1; exon_id "ENSMUSE00001543215.1"; level 2; mgi_id "MGI:3649443"; tag "TAGENE"; havana_gene "OTTMUSG00000011267.1"; havana_transcript "OTTMUST00000174542.1";
chr4	HAVANA	exon	88662486	88662664	0	-	.	gene_id "ENSMUSG00000086074.4"; transcript_id "ENSMUST00000123455.3"; gene_type "lncRNA"; gene_name "Gm13274"; transcript_type "lncRNA"; transcript_name "Gm13274-201"; exon_number 1; exon_id "ENSMUSE00001543218.1"; level 2; transcript_support_level "3"; mgi_id "MGI:3649443"; tag "TAGENE"; havana_gene "OTTMUSG00000011267.1"; havana_transcript "OTTMUST00000026406.1";
chr4	HAVANA	exon	88662486	88662670	0	-	.	gene_id "ENSMUSG00000086074.4"; transcript_id "ENSMUST00000137624.3"; gene_type "lncRNA"; gene_name "Gm13274"; transcript_type "lncRNA"; transcript_name "Gm13274-202"; exon_number 1; exon_id "ENSMUSE00001543208.1"; level 2; transcript_support_level "3"; mgi_id "MGI:3649443"; tag "TAGENE"; havana_gene "OTTMUSG00000011267.1"; havana_transcript "OTTMUST00000026405.1";
chr4	HAVANA	exon	88662486	88662696	0	-	.	gene_id "ENSMUSG00000086074.4"; transcript_id "ENSMUST00000274098.1"; gene_type "lncRNA"; gene_name "Gm13274"; transcript_type "lncRNA"; transcript_name "Gm13274-207"; exon_number 1; exon_id "ENSMUSE00001543210.1"; level 2; mgi_id "MGI:3649443"; tag "TAGENE"; havana_gene "OTTMUSG00000011267.1";
chr4	HAVANA	exon	88672716	88672992	0	-	.	gene_id "ENSMUSG00000086074.4"; transcript_id "ENSMUST00000274097.1"; gene_type "lncRNA"; gene_name "Gm13274"; transcript_type "lncRNA"; transcript_name "Gm13274-206"; exon_number 1; exon_id "ENSMUSE00001543207.1"; level 2; mgi_id "MGI:3649443"; tag "TAGENE"; havana_gene "OTTMUSG00000011267.1";
chr4	HAVANA	exon	88672716	88674314	0	-	.	gene_id "ENSMUSG00000086074.4"; transcript_id "ENSMUST00000233708.2"; gene_type "lncRNA"; gene_name "Gm13274"; transcript_type "lncRNA"; transcript_name "Gm13274-204"; exon_number 2; exon_id "ENSMUSE00000784928.4"; level 2; mgi_id "MGI:3649443"; tag "basic"; tag "Ensembl_canonical"; tag "GENCODE_Primary"; havana_gene "OTTMUSG00000011267.1"; havana_transcript "OTTMUST00000174543.1";
chr4	HAVANA	exon	88672716	88674314	0	-	.	gene_id "ENSMUSG00000086074.4"; transcript_id "ENSMUST00000274100.1"; gene_type "lncRNA"; gene_name "Gm13274"; transcript_type "lncRNA"; transcript_name "Gm13274-209"; exon_number 2; exon_id "ENSMUSE00000784928.4"; level 2; mgi_id "MGI:3649443"; tag "TAGENE"; havana_gene "OTTMUSG00000011267.1";
chr4	ENSEMBL_gcm37	exon	88672716	88674314	0.000777385195231021	-	.	gene_id "ENSMUSG00000086074.4"; transcript_id "ENSMUSG00000086074.4_tx_7"; exon_id "chr4_88672716_88674314_-"; exonnum "2"; txlen "2862";
chr4	sragcm37_ss	exon	88675199	88675284	0.000777385195231021	-	.	gene_id "ENSMUSG00000086074.4"; transcript_id "ENSMUSG00000086074.4_tx_7"; exon_id "chr4_88675199_88675284_-"; exonnum "1"; txlen "2862";
chr4	HAVANA	exon	88675697	88675813	0	-	.	gene_id "ENSMUSG00000086074.4"; transcript_id "ENSMUST00000274100.1"; gene_type "lncRNA"; gene_name "Gm13274"; transcript_type "lncRNA"; transcript_name "Gm13274-209"; exon_number 1; exon_id "ENSMUSE00001543195.1"; level 2; mgi_id "MGI:3649443"; tag "TAGENE"; havana_gene "OTTMUSG00000011267.1";
chr4	HAVANA	exon	88675697	88675816	0	-	.	gene_id "ENSMUSG00000086074.4"; transcript_id "ENSMUST00000233708.2"; gene_type "lncRNA"; gene_name "Gm13274"; transcript_type "lncRNA"; transcript_name "Gm13274-204"; exon_number 1; exon_id "ENSMUSE00001448419.2"; level 2; mgi_id "MGI:3649443"; tag "basic"; tag "Ensembl_canonical"; tag "GENCODE_Primary"; havana_gene "OTTMUSG00000011267.1"; havana_transcript "OTTMUST00000174543.1";
chr4	HAVANA	exon	88675697	88675819	0	-	.	gene_id "ENSMUSG00000086074.4"; transcript_id "ENSMUST00000274096.1"; gene_type "lncRNA"; gene_name "Gm13274"; transcript_type "lncRNA"; transcript_name "Gm13274-205"; exon_number 1; exon_id "ENSMUSE00001543209.1"; level 2; mgi_id "MGI:3649443"; tag "TAGENE"; havana_gene "OTTMUSG00000011267.1";
chr4	HAVANA	gene	88785470	88786617	0	-	.	gene_id "ENSMUSG00000054351.3"; gene_type "lncRNA"; gene_name "4930553M12Rik"; level 2; mgi_id "MGI:1922496"; havana_gene "OTTMUSG00000072157.1";
chr4	HAVANA	transcript	88785470	88786617	0	-	.	gene_id "ENSMUSG00000054351.3"; transcript_id "ENSMUST00000232970.2"; gene_type "lncRNA"; gene_name "4930553M12Rik"; transcript_type "lncRNA"; transcript_name "4930553M12Rik-202"; level 2; mgi_id "MGI:1922496"; tag "CAGE_supported_TSS"; tag "basic"; tag "Ensembl_canonical"; tag "GENCODE_Primary"; havana_gene "OTTMUSG00000072157.1"; havana_transcript "OTTMUST00000174546.1";
chr4	HAVANA	exon	88785470	88786617	0	-	.	gene_id "ENSMUSG00000054351.3"; transcript_id "ENSMUST00000232970.2"; gene_type "lncRNA"; gene_name "4930553M12Rik"; transcript_type "lncRNA"; transcript_name "4930553M12Rik-202"; exon_number 1; exon_id "ENSMUSE00001450338.2"; level 2; mgi_id "MGI:1922496"; tag "CAGE_supported_TSS"; tag "basic"; tag "Ensembl_canonical"; tag "GENCODE_Primary"; havana_gene "OTTMUSG00000072157.1"; havana_transcript "OTTMUST00000174546.1";
chr4	ENSEMBL	transcript	88786119	88786616	0	-	.	gene_id "ENSMUSG00000054351.3"; transcript_id "ENSMUST00000057837.2"; gene_type "lncRNA"; gene_name "4930553M12Rik"; transcript_type "lncRNA"; transcript_name "4930553M12Rik-201"; level 3; transcript_support_level "NA"; mgi_id "MGI:1922496"; havana_gene "OTTMUSG00000072157.1";
chr4	ENSEMBL	exon	88786119	88786616	0	-	.	gene_id "ENSMUSG00000054351.3"; transcript_id "ENSMUST00000057837.2"; gene_type "lncRNA"; gene_name "4930553M12Rik"; transcript_type "lncRNA"; transcript_name "4930553M12Rik-201"; exon_number 1; exon_id "ENSMUSE00000418145.2"; level 3; transcript_support_level "NA"; mgi_id "MGI:1922496"; havana_gene "OTTMUSG00000072157.1";
chr4	HAVANA	UTR	88797775	88797840	0	-	.	gene_id "ENSMUSG00000045364.3"; transcript_id "ENSMUST00000056014.3"; gene_type "protein_coding"; gene_name "Ifne"; transcript_type "protein_coding"; transcript_name "Ifne-201"; exon_number 1; exon_id "ENSMUSE00000354639.3"; level 2; protein_id "ENSMUSP00000059199.3"; transcript_support_level "NA"; mgi_id "MGI:2667156"; tag "basic"; tag "Ensembl_canonical"; tag "GENCODE_Primary"; tag "appris_principal_1"; tag "CCDS"; ccdsid "CCDS18348.1"; havana_gene "OTTMUSG00000007692.1"; havana_transcript "OTTMUST00000017621.1";
chr4	HAVANA	gene	88797775	88798438	0	-	.	gene_id "ENSMUSG00000045364.3"; gene_type "protein_coding"; gene_name "Ifne"; level 2; mgi_id "MGI:2667156"; havana_gene "OTTMUSG00000007692.1";
chr4	HAVANA	transcript	88797775	88798438	0	-	.	gene_id "ENSMUSG00000045364.3"; transcript_id "ENSMUST00000056014.3"; gene_type "protein_coding"; gene_name "Ifne"; transcript_type "protein_coding"; transcript_name "Ifne-201"; level 2; protein_id "ENSMUSP00000059199.3"; transcript_support_level "NA"; mgi_id "MGI:2667156"; tag "basic"; tag "Ensembl_canonical"; tag "GENCODE_Primary"; tag "appris_principal_1"; tag "CCDS"; ccdsid "CCDS18348.1"; havana_gene "OTTMUSG00000007692.1"; havana_transcript "OTTMUST00000017621.1";
chr4	HAVANA	exon	88797775	88798438	0	-	.	gene_id "ENSMUSG00000045364.3"; transcript_id "ENSMUST00000056014.3"; gene_type "protein_coding"; gene_name "Ifne"; transcript_type "protein_coding"; transcript_name "Ifne-201"; exon_number 1; exon_id "ENSMUSE00000354639.3"; level 2; protein_id "ENSMUSP00000059199.3"; transcript_support_level "NA"; mgi_id "MGI:2667156"; tag "basic"; tag "Ensembl_canonical"; tag "GENCODE_Primary"; tag "appris_principal_1"; tag "CCDS"; ccdsid "CCDS18348.1"; havana_gene "OTTMUSG00000007692.1"; havana_transcript "OTTMUST00000017621.1";
chr4	HAVANA	stop_codon	88797838	88797840	0	-	0	gene_id "ENSMUSG00000045364.3"; transcript_id "ENSMUST00000056014.3"; gene_type "protein_coding"; gene_name "Ifne"; transcript_type "protein_coding"; transcript_name "Ifne-201"; exon_number 1; exon_id "ENSMUSE00000354639.3"; level 2; protein_id "ENSMUSP00000059199.3"; transcript_support_level "NA"; mgi_id "MGI:2667156"; tag "basic"; tag "Ensembl_canonical"; tag "GENCODE_Primary"; tag "appris_principal_1"; tag "CCDS"; ccdsid "CCDS18348.1"; havana_gene "OTTMUSG00000007692.1"; havana_transcript "OTTMUST00000017621.1";
chr4	HAVANA	CDS	88797841	88798416	0	-	0	gene_id "ENSMUSG00000045364.3"; transcript_id "ENSMUST00000056014.3"; gene_type "protein_coding"; gene_name "Ifne"; transcript_type "protein_coding"; transcript_name "Ifne-201"; exon_number 1; exon_id "ENSMUSE00000354639.3"; level 2; protein_id "ENSMUSP00000059199.3"; transcript_support_level "NA"; mgi_id "MGI:2667156"; tag "basic"; tag "Ensembl_canonical"; tag "GENCODE_Primary"; tag "appris_principal_1"; tag "CCDS"; ccdsid "CCDS18348.1"; havana_gene "OTTMUSG00000007692.1"; havana_transcript "OTTMUST00000017621.1";
chr4	HAVANA	start_codon	88798414	88798416	0	-	0	gene_id "ENSMUSG00000045364.3"; transcript_id "ENSMUST00000056014.3"; gene_type "protein_coding"; gene_name "Ifne"; transcript_type "protein_coding"; transcript_name "Ifne-201"; exon_number 1; exon_id "ENSMUSE00000354639.3"; level 2; protein_id "ENSMUSP00000059199.3"; transcript_support_level "NA"; mgi_id "MGI:2667156"; tag "basic"; tag "Ensembl_canonical"; tag "GENCODE_Primary"; tag "appris_principal_1"; tag "CCDS"; ccdsid "CCDS18348.1"; havana_gene "OTTMUSG00000007692.1"; havana_transcript "OTTMUST00000017621.1";
chr4	HAVANA	UTR	88798417	88798438	0	-	.	gene_id "ENSMUSG00000045364.3"; transcript_id "ENSMUST00000056014.3"; gene_type "protein_coding"; gene_name "Ifne"; transcript_type "protein_coding"; transcript_name "Ifne-201"; exon_number 1; exon_id "ENSMUSE00000354639.3"; level 2; protein_id "ENSMUSP00000059199.3"; transcript_support_level "NA"; mgi_id "MGI:2667156"; tag "basic"; tag "Ensembl_canonical"; tag "GENCODE_Primary"; tag "appris_principal_1"; tag "CCDS"; ccdsid "CCDS18348.1"; havana_gene "OTTMUSG00000007692.1"; havana_transcript "OTTMUST00000017621.1";
chr4	HAVANA	exon	88828091	88828947	0	-	.	gene_id "ENSMUSG00000117123.3"; transcript_id "ENSMUST00000310033.1"; gene_type "lncRNA"; gene_name "Gm49890"; transcript_type "lncRNA"; transcript_name "Gm49890-202"; exon_number 3; exon_id "ENSMUSE00001612274.1"; level 2; mgi_id "MGI:6270578"; tag "basic"; tag "Ensembl_canonical"; tag "GENCODE_Primary"; tag "TAGENE"; havana_gene "OTTMUSG00000072158.1";
chr4	HAVANA	gene	88828091	88857258	0	-	.	gene_id "ENSMUSG00000117123.3"; gene_type "lncRNA"; gene_name "Gm49890"; level 2; mgi_id "MGI:6270578"; tag "ncRNA_host"; havana_gene "OTTMUSG00000072158.1";
chr4	HAVANA	transcript	88828091	88857258	0	-	.	gene_id "ENSMUSG00000117123.3"; transcript_id "ENSMUST00000310033.1"; gene_type "lncRNA"; gene_name "Gm49890"; transcript_type "lncRNA"; transcript_name "Gm49890-202"; level 2; mgi_id "MGI:6270578"; tag "basic"; tag "Ensembl_canonical"; tag "GENCODE_Primary"; tag "TAGENE"; havana_gene "OTTMUSG00000072158.1";
chr4	HAVANA	exon	88828092	88828947	0	-	.	gene_id "ENSMUSG00000117123.3"; transcript_id "ENSMUST00000233522.2"; gene_type "lncRNA"; gene_name "Gm49890"; transcript_type "lncRNA"; transcript_name "Gm49890-201"; exon_number 3; exon_id "ENSMUSE00001451062.2"; level 2; mgi_id "MGI:6270578"; tag "CAGE_supported_TSS"; havana_gene "OTTMUSG00000072158.1"; havana_transcript "OTTMUST00000174547.1";
chr4	ENSEMBL_gcm37	exon	88828092	88828947	7.27036528820335	-	.	gene_id "ENSMUSG00000117123.3"; transcript_id "ENSMUSG00000117123.3_tx_2"; exon_id "chr4_88828092_88828947_-"; exonnum "3"; txlen "998";
chr4	ENSEMBL_gcm37	exon	88828092	88828947	0.253792906573563	-	.	gene_id "ENSMUSG00000117123.3"; transcript_id "ENSMUSG00000117123.3_tx_3"; exon_id "chr4_88828092_88828947_-"; exonnum "4"; txlen "1200";
chr4	HAVANA	transcript	88828092	88856758	0	-	.	gene_id "ENSMUSG00000117123.3"; transcript_id "ENSMUST00000233522.2"; gene_type "lncRNA"; gene_name "Gm49890"; transcript_type "lncRNA"; transcript_name "Gm49890-201"; level 2; mgi_id "MGI:6270578"; tag "CAGE_supported_TSS"; havana_gene "OTTMUSG00000072158.1"; havana_transcript "OTTMUST00000174547.1";
chr4	ENSEMBL	gene	88828794	88828899	0	-	.	gene_id "ENSMUSG00000065408.3"; gene_type "miRNA"; gene_name "Mir31"; level 3; mgi_id "MGI:3619330";
chr4	ENSEMBL	transcript	88828794	88828899	0	-	.	gene_id "ENSMUSG00000065408.3"; transcript_id "ENSMUST00000083474.3"; gene_type "miRNA"; gene_name "Mir31"; transcript_type "miRNA"; transcript_name "Mir31-201"; level 3; transcript_support_level "NA"; mgi_id "MGI:3619330"; tag "basic"; tag "Ensembl_canonical"; tag "GENCODE_Primary";
chr4	ENSEMBL	exon	88828794	88828899	0	-	.	gene_id "ENSMUSG00000065408.3"; transcript_id "ENSMUST00000083474.3"; gene_type "miRNA"; gene_name "Mir31"; transcript_type "miRNA"; transcript_name "Mir31-201"; exon_number 1; exon_id "ENSMUSE00000522633.2"; level 3; transcript_support_level "NA"; mgi_id "MGI:3619330"; tag "basic"; tag "Ensembl_canonical"; tag "GENCODE_Primary";
chr4	HAVANA	exon	88846170	88846275	0	-	.	gene_id "ENSMUSG00000117123.3"; transcript_id "ENSMUST00000310033.1"; gene_type "lncRNA"; gene_name "Gm49890"; transcript_type "lncRNA"; transcript_name "Gm49890-202"; exon_number 2; exon_id "ENSMUSE00001449658.2"; level 2; mgi_id "MGI:6270578"; tag "basic"; tag "Ensembl_canonical"; tag "GENCODE_Primary"; tag "TAGENE"; havana_gene "OTTMUSG00000072158.1";
chr4	HAVANA	exon	88846170	88846275	0	-	.	gene_id "ENSMUSG00000117123.3"; transcript_id "ENSMUST00000233522.2"; gene_type "lncRNA"; gene_name "Gm49890"; transcript_type "lncRNA"; transcript_name "Gm49890-201"; exon_number 2; exon_id "ENSMUSE00001449658.2"; level 2; mgi_id "MGI:6270578"; tag "CAGE_supported_TSS"; havana_gene "OTTMUSG00000072158.1"; havana_transcript "OTTMUST00000174547.1";
chr4	ENSEMBL_gcm37	exon	88846170	88846275	7.27036528820335	-	.	gene_id "ENSMUSG00000117123.3"; transcript_id "ENSMUSG00000117123.3_tx_2"; exon_id "chr4_88846170_88846275_-"; exonnum "2"; txlen "998";
chr4	ENSEMBL_gcm37	exon	88846170	88846275	0.253792906573563	-	.	gene_id "ENSMUSG00000117123.3"; transcript_id "ENSMUSG00000117123.3_tx_3"; exon_id "chr4_88846170_88846275_-"; exonnum "3"; txlen "1200";
chr4	HAVANA	exon	88856634	88856758	0	-	.	gene_id "ENSMUSG00000117123.3"; transcript_id "ENSMUST00000233522.2"; gene_type "lncRNA"; gene_name "Gm49890"; transcript_type "lncRNA"; transcript_name "Gm49890-201"; exon_number 1; exon_id "ENSMUSE00001450742.2"; level 2; mgi_id "MGI:6270578"; tag "CAGE_supported_TSS"; havana_gene "OTTMUSG00000072158.1"; havana_transcript "OTTMUST00000174547.1";
chr4	HAVANA	exon	88857078	88857258	0	-	.	gene_id "ENSMUSG00000117123.3"; transcript_id "ENSMUST00000310033.1"; gene_type "lncRNA"; gene_name "Gm49890"; transcript_type "lncRNA"; transcript_name "Gm49890-202"; exon_number 1; exon_id "ENSMUSE00001612273.1"; level 2; mgi_id "MGI:6270578"; tag "basic"; tag "Ensembl_canonical"; tag "GENCODE_Primary"; tag "TAGENE"; havana_gene "OTTMUSG00000072158.1";
chr4	sragcm37_mid	exon	88857078	88857279	0.253792906573563	-	.	gene_id "ENSMUSG00000117123.3"; transcript_id "ENSMUSG00000117123.3_tx_3"; exon_id "chr4_88857078_88857279_-"; exonnum "2"; txlen "1200";
chr4	sragcm37_ss	exon	88860234	88860269	7.27036528820335	-	.	gene_id "ENSMUSG00000117123.3"; transcript_id "ENSMUSG00000117123.3_tx_2"; exon_id "chr4_88860234_88860269_-"; exonnum "1"; txlen "998";
chr4	sragcm37_ss	exon	88860234	88860269	0.253792906573563	-	.	gene_id "ENSMUSG00000117123.3"; transcript_id "ENSMUSG00000117123.3_tx_3"; exon_id "chr4_88860234_88860269_-"; exonnum "1"; txlen "1200";
chr4	HAVANA	exon	88913054	88914515	0	-	.	gene_id "ENSMUSG00000117251.3"; transcript_id "ENSMUST00000232991.3"; gene_type "lncRNA"; gene_name "Gm49891"; transcript_type "lncRNA"; transcript_name "Gm49891-201"; exon_number 2; exon_id "ENSMUSE00001634555.1"; level 2; mgi_id "MGI:6270580"; tag "CAGE_supported_TSS"; tag "basic"; tag "TAGENE"; havana_gene "OTTMUSG00000072159.1"; havana_transcript "OTTMUST00000174548.1";
chr4	HAVANA	transcript	88913054	88957530	0	-	.	gene_id "ENSMUSG00000117251.3"; transcript_id "ENSMUST00000232991.3"; gene_type "lncRNA"; gene_name "Gm49891"; transcript_type "lncRNA"; transcript_name "Gm49891-201"; level 2; mgi_id "MGI:6270580"; tag "CAGE_supported_TSS"; tag "basic"; tag "TAGENE"; havana_gene "OTTMUSG00000072159.1"; havana_transcript "OTTMUST00000174548.1";
chr4	HAVANA	gene	88913054	88968600	0	-	.	gene_id "ENSMUSG00000117251.3"; gene_type "lncRNA"; gene_name "Gm49891"; level 2; mgi_id "MGI:6270580"; havana_gene "OTTMUSG00000072159.1";
chr4	HAVANA	exon	88913242	88914515	0	-	.	gene_id "ENSMUSG00000117251.3"; transcript_id "ENSMUST00000321719.1"; gene_type "lncRNA"; gene_name "Gm49891"; transcript_type "lncRNA"; transcript_name "Gm49891-203"; exon_number 3; exon_id "ENSMUSE00001634542.1"; level 2; mgi_id "MGI:6270580"; tag "basic"; tag "TAGENE"; havana_gene "OTTMUSG00000072159.1";
chr4	HAVANA	transcript	88913242	88957459	0	-	.	gene_id "ENSMUSG00000117251.3"; transcript_id "ENSMUST00000321719.1"; gene_type "lncRNA"; gene_name "Gm49891"; transcript_type "lncRNA"; transcript_name "Gm49891-203"; level 2; mgi_id "MGI:6270580"; tag "basic"; tag "TAGENE"; havana_gene "OTTMUSG00000072159.1";
chr4	HAVANA	exon	88913349	88914515	0	-	.	gene_id "ENSMUSG00000117251.3"; transcript_id "ENSMUST00000321721.1"; gene_type "lncRNA"; gene_name "Gm49891"; transcript_type "lncRNA"; transcript_name "Gm49891-205"; exon_number 3; exon_id "ENSMUSE00001634556.1"; level 2; mgi_id "MGI:6270580"; tag "TAGENE"; havana_gene "OTTMUSG00000072159.1";
chr4	ENSEMBL_gcm37	exon	88913349	88914515	0.921331513568471	-	.	gene_id "ENSMUSG00000117251.3"; transcript_id "ENSMUSG00000117251.3_tx_4"; exon_id "chr4_88913349_88914515_-"; exonnum "3"; txlen "1548";
chr4	ENSEMBL_gcm37	exon	88913349	88914515	0.818064607520086	-	.	gene_id "ENSMUSG00000117251.3"; transcript_id "ENSMUSG00000117251.3_tx_5"; exon_id "chr4_88913349_88914515_-"; exonnum "3"; txlen "1642";
chr4	HAVANA	transcript	88913349	88952790	0	-	.	gene_id "ENSMUSG00000117251.3"; transcript_id "ENSMUST00000321721.1"; gene_type "lncRNA"; gene_name "Gm49891"; transcript_type "lncRNA"; transcript_name "Gm49891-205"; level 2; mgi_id "MGI:6270580"; tag "TAGENE"; havana_gene "OTTMUSG00000072159.1";
chr4	HAVANA	exon	88913353	88914515	0	-	.	gene_id "ENSMUSG00000117251.3"; transcript_id "ENSMUST00000321722.1"; gene_type "lncRNA"; gene_name "Gm49891"; transcript_type "lncRNA"; transcript_name "Gm49891-206"; exon_number 3; exon_id "ENSMUSE00001634548.1"; level 2; mgi_id "MGI:6270580"; tag "TAGENE"; havana_gene "OTTMUSG00000072159.1";
chr4	HAVANA	exon	88913353	88914515	0	-	.	gene_id "ENSMUSG00000117251.3"; transcript_id "ENSMUST00000321718.1"; gene_type "lncRNA"; gene_name "Gm49891"; transcript_type "lncRNA"; transcript_name "Gm49891-202"; exon_number 3; exon_id "ENSMUSE00001634548.1"; level 2; mgi_id "MGI:6270580"; tag "Ensembl_canonical"; tag "GENCODE_Primary"; tag "TAGENE"; havana_gene "OTTMUSG00000072159.1";
chr4	HAVANA	transcript	88913353	88952771	0	-	.	gene_id "ENSMUSG00000117251.3"; transcript_id "ENSMUST00000321722.1"; gene_type "lncRNA"; gene_name "Gm49891"; transcript_type "lncRNA"; transcript_name "Gm49891-206"; level 2; mgi_id "MGI:6270580"; tag "TAGENE"; havana_gene "OTTMUSG00000072159.1";
chr4	HAVANA	transcript	88913353	88968600	0	-	.	gene_id "ENSMUSG00000117251.3"; transcript_id "ENSMUST00000321718.1"; gene_type "lncRNA"; gene_name "Gm49891"; transcript_type "lncRNA"; transcript_name "Gm49891-202"; level 2; mgi_id "MGI:6270580"; tag "Ensembl_canonical"; tag "GENCODE_Primary"; tag "TAGENE"; havana_gene "OTTMUSG00000072159.1";
chr4	HAVANA	exon	88914246	88914515	0	-	.	gene_id "ENSMUSG00000117251.3"; transcript_id "ENSMUST00000321720.1"; gene_type "lncRNA"; gene_name "Gm49891"; transcript_type "lncRNA"; transcript_name "Gm49891-204"; exon_number 3; exon_id "ENSMUSE00001634550.1"; level 2; mgi_id "MGI:6270580"; tag "basic"; tag "TAGENE"; havana_gene "OTTMUSG00000072159.1";
chr4	HAVANA	transcript	88914246	88957407	0	-	.	gene_id "ENSMUSG00000117251.3"; transcript_id "ENSMUST00000321720.1"; gene_type "lncRNA"; gene_name "Gm49891"; transcript_type "lncRNA"; transcript_name "Gm49891-204"; level 2; mgi_id "MGI:6270580"; tag "basic"; tag "TAGENE"; havana_gene "OTTMUSG00000072159.1";
chr4	sragcm37_mid	exon	88920936	88921148	0.921331513568471	-	.	gene_id "ENSMUSG00000117251.3"; transcript_id "ENSMUSG00000117251.3_tx_4"; exon_id "chr4_88920936_88921148_-"; exonnum "2"; txlen "1548";
chr4	sragcm37_mid	exon	88920936	88921148	0.818064607520086	-	.	gene_id "ENSMUSG00000117251.3"; transcript_id "ENSMUSG00000117251.3_tx_5"; exon_id "chr4_88920936_88921148_-"; exonnum "2"; txlen "1642";
chr4	sragcm37_ss	exon	88922317	88922578	0.818064607520086	-	.	gene_id "ENSMUSG00000117251.3"; transcript_id "ENSMUSG00000117251.3_tx_5"; exon_id "chr4_88922317_88922578_-"; exonnum "1"; txlen "1642";
chr4	sragcm37_ss	exon	88922383	88922550	0.921331513568471	-	.	gene_id "ENSMUSG00000117251.3"; transcript_id "ENSMUSG00000117251.3_tx_4"; exon_id "chr4_88922383_88922550_-"; exonnum "1"; txlen "1548";
chr4	HAVANA	exon	88931211	88931406	0	-	.	gene_id "ENSMUSG00000117251.3"; transcript_id "ENSMUST00000321723.1"; gene_type "lncRNA"; gene_name "Gm49891"; transcript_type "lncRNA"; transcript_name "Gm49891-207"; exon_number 2; exon_id "ENSMUSE00001634543.1"; level 2; mgi_id "MGI:6270580"; tag "TAGENE"; havana_gene "OTTMUSG00000072159.1";
chr4	HAVANA	transcript	88931211	88957423	0	-	.	gene_id "ENSMUSG00000117251.3"; transcript_id "ENSMUST00000321723.1"; gene_type "lncRNA"; gene_name "Gm49891"; transcript_type "lncRNA"; transcript_name "Gm49891-207"; level 2; mgi_id "MGI:6270580"; tag "TAGENE"; havana_gene "OTTMUSG00000072159.1";
chr4	HAVANA	exon	88951893	88951977	0	-	.	gene_id "ENSMUSG00000117251.3"; transcript_id "ENSMUST00000321720.1"; gene_type "lncRNA"; gene_name "Gm49891"; transcript_type "lncRNA"; transcript_name "Gm49891-204"; exon_number 2; exon_id "ENSMUSE00001634554.1"; level 2; mgi_id "MGI:6270580"; tag "basic"; tag "TAGENE"; havana_gene "OTTMUSG00000072159.1";
chr4	HAVANA	exon	88951924	88951977	0	-	.	gene_id "ENSMUSG00000117251.3"; transcript_id "ENSMUST00000321719.1"; gene_type "lncRNA"; gene_name "Gm49891"; transcript_type "lncRNA"; transcript_name "Gm49891-203"; exon_number 2; exon_id "ENSMUSE00001634552.1"; level 2; mgi_id "MGI:6270580"; tag "basic"; tag "TAGENE"; havana_gene "OTTMUSG00000072159.1";
chr4	HAVANA	exon	88951924	88951977	0	-	.	gene_id "ENSMUSG00000117251.3"; transcript_id "ENSMUST00000321721.1"; gene_type "lncRNA"; gene_name "Gm49891"; transcript_type "lncRNA"; transcript_name "Gm49891-205"; exon_number 2; exon_id "ENSMUSE00001634552.1"; level 2; mgi_id "MGI:6270580"; tag "TAGENE"; havana_gene "OTTMUSG00000072159.1";
chr4	HAVANA	exon	88951924	88951977	0	-	.	gene_id "ENSMUSG00000117251.3"; transcript_id "ENSMUST00000321722.1"; gene_type "lncRNA"; gene_name "Gm49891"; transcript_type "lncRNA"; transcript_name "Gm49891-206"; exon_number 2; exon_id "ENSMUSE00001634552.1"; level 2; mgi_id "MGI:6270580"; tag "TAGENE"; havana_gene "OTTMUSG00000072159.1";
chr4	HAVANA	exon	88951924	88951977	0	-	.	gene_id "ENSMUSG00000117251.3"; transcript_id "ENSMUST00000321718.1"; gene_type "lncRNA"; gene_name "Gm49891"; transcript_type "lncRNA"; transcript_name "Gm49891-202"; exon_number 2; exon_id "ENSMUSE00001634552.1"; level 2; mgi_id "MGI:6270580"; tag "Ensembl_canonical"; tag "GENCODE_Primary"; tag "TAGENE"; havana_gene "OTTMUSG00000072159.1";
chr4	HAVANA	exon	88952635	88952790	0	-	.	gene_id "ENSMUSG00000117251.3"; transcript_id "ENSMUST00000321721.1"; gene_type "lncRNA"; gene_name "Gm49891"; transcript_type "lncRNA"; transcript_name "Gm49891-205"; exon_number 1; exon_id "ENSMUSE00001634549.1"; level 2; mgi_id "MGI:6270580"; tag "TAGENE"; havana_gene "OTTMUSG00000072159.1";
chr4	HAVANA	exon	88952640	88952771	0	-	.	gene_id "ENSMUSG00000117251.3"; transcript_id "ENSMUST00000321722.1"; gene_type "lncRNA"; gene_name "Gm49891"; transcript_type "lncRNA"; transcript_name "Gm49891-206"; exon_number 1; exon_id "ENSMUSE00001634551.1"; level 2; mgi_id "MGI:6270580"; tag "TAGENE"; havana_gene "OTTMUSG00000072159.1";
chr4	HAVANA	exon	88953782	88955074	0	-	.	gene_id "ENSMUSG00000117251.3"; transcript_id "ENSMUST00000321724.1"; gene_type "lncRNA"; gene_name "Gm49891"; transcript_type "lncRNA"; transcript_name "Gm49891-208"; exon_number 2; exon_id "ENSMUSE00001634546.1"; level 2; mgi_id "MGI:6270580"; tag "basic"; tag "TAGENE"; havana_gene "OTTMUSG00000072159.1";
chr4	HAVANA	transcript	88953782	88957423	0	-	.	gene_id "ENSMUSG00000117251.3"; transcript_id "ENSMUST00000321724.1"; gene_type "lncRNA"; gene_name "Gm49891"; transcript_type "lncRNA"; transcript_name "Gm49891-208"; level 2; mgi_id "MGI:6270580"; tag "basic"; tag "TAGENE"; havana_gene "OTTMUSG00000072159.1";
chr4	HAVANA	exon	88957259	88957407	0	-	.	gene_id "ENSMUSG00000117251.3"; transcript_id "ENSMUST00000321720.1"; gene_type "lncRNA"; gene_name "Gm49891"; transcript_type "lncRNA"; transcript_name "Gm49891-204"; exon_number 1; exon_id "ENSMUSE00001634553.1"; level 2; mgi_id "MGI:6270580"; tag "basic"; tag "TAGENE"; havana_gene "OTTMUSG00000072159.1";
chr4	HAVANA	exon	88957259	88957423	0	-	.	gene_id "ENSMUSG00000117251.3"; transcript_id "ENSMUST00000321723.1"; gene_type "lncRNA"; gene_name "Gm49891"; transcript_type "lncRNA"; transcript_name "Gm49891-207"; exon_number 1; exon_id "ENSMUSE00001634541.1"; level 2; mgi_id "MGI:6270580"; tag "TAGENE"; havana_gene "OTTMUSG00000072159.1";
chr4	HAVANA	exon	88957259	88957423	0	-	.	gene_id "ENSMUSG00000117251.3"; transcript_id "ENSMUST00000321724.1"; gene_type "lncRNA"; gene_name "Gm49891"; transcript_type "lncRNA"; transcript_name "Gm49891-208"; exon_number 1; exon_id "ENSMUSE00001634541.1"; level 2; mgi_id "MGI:6270580"; tag "basic"; tag "TAGENE"; havana_gene "OTTMUSG00000072159.1";
chr4	HAVANA	exon	88957259	88957459	0	-	.	gene_id "ENSMUSG00000117251.3"; transcript_id "ENSMUST00000321719.1"; gene_type "lncRNA"; gene_name "Gm49891"; transcript_type "lncRNA"; transcript_name "Gm49891-203"; exon_number 1; exon_id "ENSMUSE00001634544.1"; level 2; mgi_id "MGI:6270580"; tag "basic"; tag "TAGENE"; havana_gene "OTTMUSG00000072159.1";
chr4	HAVANA	exon	88957259	88957530	0	-	.	gene_id "ENSMUSG00000117251.3"; transcript_id "ENSMUST00000232991.3"; gene_type "lncRNA"; gene_name "Gm49891"; transcript_type "lncRNA"; transcript_name "Gm49891-201"; exon_number 1; exon_id "ENSMUSE00001634547.1"; level 2; mgi_id "MGI:6270580"; tag "CAGE_supported_TSS"; tag "basic"; tag "TAGENE"; havana_gene "OTTMUSG00000072159.1"; havana_transcript "OTTMUST00000174548.1";
chr4	HAVANA	exon	88968538	88968600	0	-	.	gene_id "ENSMUSG00000117251.3"; transcript_id "ENSMUST00000321718.1"; gene_type "lncRNA"; gene_name "Gm49891"; transcript_type "lncRNA"; transcript_name "Gm49891-202"; exon_number 1; exon_id "ENSMUSE00001634545.1"; level 2; mgi_id "MGI:6270580"; tag "Ensembl_canonical"; tag "GENCODE_Primary"; tag "TAGENE"; havana_gene "OTTMUSG00000072159.1";
chr4	sragcm37_es	exon	88975435	88975516	0.101263848476777	-	.	gene_id "ENSMUSG00000085569.4"; transcript_id "ENSMUSG00000085569.4_tx_11"; exon_id "chr4_88975435_88975516_-"; exonnum "5"; txlen "619";
chr4	HAVANA	exon	89018101	89019276	0	-	.	gene_id "ENSMUSG00000085569.4"; transcript_id "ENSMUST00000154352.4"; gene_type "lncRNA"; gene_name "Gm12602"; transcript_type "lncRNA"; transcript_name "Gm12602-202"; exon_number 4; exon_id "ENSMUSE00001556460.1"; level 2; transcript_support_level "1"; mgi_id "MGI:3651757"; tag "TAGENE"; havana_gene "OTTMUSG00000007691.1"; havana_transcript "OTTMUST00000017619.1";
chr4	HAVANA	transcript	89018101	89046755	0	-	.	gene_id "ENSMUSG00000085569.4"; transcript_id "ENSMUST00000154352.4"; gene_type "lncRNA"; gene_name "Gm12602"; transcript_type "lncRNA"; transcript_name "Gm12602-202"; level 2; transcript_support_level "1"; mgi_id "MGI:3651757"; tag "TAGENE"; havana_gene "OTTMUSG00000007691.1"; havana_transcript "OTTMUST00000017619.1";
chr4	HAVANA	gene	89018101	89046819	0	-	.	gene_id "ENSMUSG00000085569.4"; gene_type "lncRNA"; gene_name "Gm12602"; level 2; mgi_id "MGI:3651757"; havana_gene "OTTMUSG00000007691.1";
chr4	HAVANA	exon	89018103	89019276	0	-	.	gene_id "ENSMUSG00000085569.4"; transcript_id "ENSMUST00000280735.1"; gene_type "lncRNA"; gene_name "Gm12602"; transcript_type "lncRNA"; transcript_name "Gm12602-211"; exon_number 2; exon_id "ENSMUSE00001478796.1"; level 2; mgi_id "MGI:3651757"; tag "TAGENE"; havana_gene "OTTMUSG00000007691.1";
chr4	HAVANA	exon	89018103	89019276	0	-	.	gene_id "ENSMUSG00000085569.4"; transcript_id "ENSMUST00000280734.1"; gene_type "lncRNA"; gene_name "Gm12602"; transcript_type "lncRNA"; transcript_name "Gm12602-210"; exon_number 3; exon_id "ENSMUSE00001478796.1"; level 2; mgi_id "MGI:3651757"; tag "TAGENE"; havana_gene "OTTMUSG00000007691.1";
chr4	HAVANA	exon	89018103	89019276	0	-	.	gene_id "ENSMUSG00000085569.4"; transcript_id "ENSMUST00000280730.1"; gene_type "lncRNA"; gene_name "Gm12602"; transcript_type "lncRNA"; transcript_name "Gm12602-206"; exon_number 5; exon_id "ENSMUSE00001478796.1"; level 2; mgi_id "MGI:3651757"; tag "TAGENE"; havana_gene "OTTMUSG00000007691.1";
chr4	HAVANA	exon	89018103	89019276	0	-	.	gene_id "ENSMUSG00000085569.4"; transcript_id "ENSMUST00000280728.1"; gene_type "lncRNA"; gene_name "Gm12602"; transcript_type "lncRNA"; transcript_name "Gm12602-204"; exon_number 6; exon_id "ENSMUSE00001478796.1"; level 2; mgi_id "MGI:3651757"; tag "basic"; tag "TAGENE"; havana_gene "OTTMUSG00000007691.1";
chr4	HAVANA	exon	89018103	89019276	0	-	.	gene_id "ENSMUSG00000085569.4"; transcript_id "ENSMUST00000242193.2"; gene_type "lncRNA"; gene_name "Gm12602"; transcript_type "lncRNA"; transcript_name "Gm12602-203"; exon_number 3; exon_id "ENSMUSE00001478796.1"; level 2; mgi_id "MGI:3651757"; tag "Ensembl_canonical"; tag "GENCODE_Primary"; tag "TAGENE"; havana_gene "OTTMUSG00000007691.1";
chr4	HAVANA	transcript	89018103	89023900	0	-	.	gene_id "ENSMUSG00000085569.4"; transcript_id "ENSMUST00000280735.1"; gene_type "lncRNA"; gene_name "Gm12602"; transcript_type "lncRNA"; transcript_name "Gm12602-211"; level 2; mgi_id "MGI:3651757"; tag "TAGENE"; havana_gene "OTTMUSG00000007691.1";
chr4	HAVANA	transcript	89018103	89023945	0	-	.	gene_id "ENSMUSG00000085569.4"; transcript_id "ENSMUST00000280734.1"; gene_type "lncRNA"; gene_name "Gm12602"; transcript_type "lncRNA"; transcript_name "Gm12602-210"; level 2; mgi_id "MGI:3651757"; tag "TAGENE"; havana_gene "OTTMUSG00000007691.1";
chr4	HAVANA	transcript	89018103	89046474	0	-	.	gene_id "ENSMUSG00000085569.4"; transcript_id "ENSMUST00000280730.1"; gene_type "lncRNA"; gene_name "Gm12602"; transcript_type "lncRNA"; transcript_name "Gm12602-206"; level 2; mgi_id "MGI:3651757"; tag "TAGENE"; havana_gene "OTTMUSG00000007691.1";
chr4	HAVANA	transcript	89018103	89046584	0	-	.	gene_id "ENSMUSG00000085569.4"; transcript_id "ENSMUST00000280728.1"; gene_type "lncRNA"; gene_name "Gm12602"; transcript_type "lncRNA"; transcript_name "Gm12602-204"; level 2; mgi_id "MGI:3651757"; tag "basic"; tag "TAGENE"; havana_gene "OTTMUSG00000007691.1";
chr4	HAVANA	transcript	89018103	89046804	0	-	.	gene_id "ENSMUSG00000085569.4"; transcript_id "ENSMUST00000242193.2"; gene_type "lncRNA"; gene_name "Gm12602"; transcript_type "lncRNA"; transcript_name "Gm12602-203"; level 2; mgi_id "MGI:3651757"; tag "Ensembl_canonical"; tag "GENCODE_Primary"; tag "TAGENE"; havana_gene "OTTMUSG00000007691.1";
chr4	HAVANA	exon	89018105	89019276	0	-	.	gene_id "ENSMUSG00000085569.4"; transcript_id "ENSMUST00000280731.1"; gene_type "lncRNA"; gene_name "Gm12602"; transcript_type "lncRNA"; transcript_name "Gm12602-207"; exon_number 4; exon_id "ENSMUSE00001556448.1"; level 2; mgi_id "MGI:3651757"; tag "TAGENE"; havana_gene "OTTMUSG00000007691.1";
chr4	HAVANA	transcript	89018105	89046464	0	-	.	gene_id "ENSMUSG00000085569.4"; transcript_id "ENSMUST00000280731.1"; gene_type "lncRNA"; gene_name "Gm12602"; transcript_type "lncRNA"; transcript_name "Gm12602-207"; level 2; mgi_id "MGI:3651757"; tag "TAGENE"; havana_gene "OTTMUSG00000007691.1";
chr4	HAVANA	exon	89018159	89019276	0	-	.	gene_id "ENSMUSG00000085569.4"; transcript_id "ENSMUST00000280729.1"; gene_type "lncRNA"; gene_name "Gm12602"; transcript_type "lncRNA"; transcript_name "Gm12602-205"; exon_number 5; exon_id "ENSMUSE00001556443.1"; level 2; mgi_id "MGI:3651757"; tag "basic"; tag "TAGENE"; havana_gene "OTTMUSG00000007691.1";
chr4	HAVANA	transcript	89018159	89046543	0	-	.	gene_id "ENSMUSG00000085569.4"; transcript_id "ENSMUST00000280729.1"; gene_type "lncRNA"; gene_name "Gm12602"; transcript_type "lncRNA"; transcript_name "Gm12602-205"; level 2; mgi_id "MGI:3651757"; tag "basic"; tag "TAGENE"; havana_gene "OTTMUSG00000007691.1";
chr4	HAVANA	exon	89022320	89022449	0	-	.	gene_id "ENSMUSG00000085569.4"; transcript_id "ENSMUST00000280732.1"; gene_type "lncRNA"; gene_name "Gm12602"; transcript_type "lncRNA"; transcript_name "Gm12602-208"; exon_number 3; exon_id "ENSMUSE00001556471.1"; level 2; mgi_id "MGI:3651757"; tag "TAGENE"; havana_gene "OTTMUSG00000007691.1";
chr4	HAVANA	transcript	89022320	89046460	0	-	.	gene_id "ENSMUSG00000085569.4"; transcript_id "ENSMUST00000280732.1"; gene_type "lncRNA"; gene_name "Gm12602"; transcript_type "lncRNA"; transcript_name "Gm12602-208"; level 2; mgi_id "MGI:3651757"; tag "TAGENE"; havana_gene "OTTMUSG00000007691.1";
chr4	HAVANA	exon	89023588	89023640	0	-	.	gene_id "ENSMUSG00000085569.4"; transcript_id "ENSMUST00000154352.4"; gene_type "lncRNA"; gene_name "Gm12602"; transcript_type "lncRNA"; transcript_name "Gm12602-202"; exon_number 3; exon_id "ENSMUSE00000728311.2"; level 2; transcript_support_level "1"; mgi_id "MGI:3651757"; tag "TAGENE"; havana_gene "OTTMUSG00000007691.1"; havana_transcript "OTTMUST00000017619.1";
chr4	HAVANA	exon	89023588	89023640	0	-	.	gene_id "ENSMUSG00000085569.4"; transcript_id "ENSMUST00000280734.1"; gene_type "lncRNA"; gene_name "Gm12602"; transcript_type "lncRNA"; transcript_name "Gm12602-210"; exon_number 2; exon_id "ENSMUSE00000728311.2"; level 2; mgi_id "MGI:3651757"; tag "TAGENE"; havana_gene "OTTMUSG00000007691.1";
chr4	HAVANA	exon	89023588	89023640	0	-	.	gene_id "ENSMUSG00000085569.4"; transcript_id "ENSMUST00000280730.1"; gene_type "lncRNA"; gene_name "Gm12602"; transcript_type "lncRNA"; transcript_name "Gm12602-206"; exon_number 4; exon_id "ENSMUSE00000728311.2"; level 2; mgi_id "MGI:3651757"; tag "TAGENE"; havana_gene "OTTMUSG00000007691.1";
chr4	HAVANA	exon	89023588	89023640	0	-	.	gene_id "ENSMUSG00000085569.4"; transcript_id "ENSMUST00000280728.1"; gene_type "lncRNA"; gene_name "Gm12602"; transcript_type "lncRNA"; transcript_name "Gm12602-204"; exon_number 5; exon_id "ENSMUSE00000728311.2"; level 2; mgi_id "MGI:3651757"; tag "basic"; tag "TAGENE"; havana_gene "OTTMUSG00000007691.1";
chr4	HAVANA	exon	89023588	89023640	0	-	.	gene_id "ENSMUSG00000085569.4"; transcript_id "ENSMUST00000242193.2"; gene_type "lncRNA"; gene_name "Gm12602"; transcript_type "lncRNA"; transcript_name "Gm12602-203"; exon_number 2; exon_id "ENSMUSE00000728311.2"; level 2; mgi_id "MGI:3651757"; tag "Ensembl_canonical"; tag "GENCODE_Primary"; tag "TAGENE"; havana_gene "OTTMUSG00000007691.1";
chr4	HAVANA	exon	89023588	89023640	0	-	.	gene_id "ENSMUSG00000085569.4"; transcript_id "ENSMUST00000280731.1"; gene_type "lncRNA"; gene_name "Gm12602"; transcript_type "lncRNA"; transcript_name "Gm12602-207"; exon_number 3; exon_id "ENSMUSE00000728311.2"; level 2; mgi_id "MGI:3651757"; tag "TAGENE"; havana_gene "OTTMUSG00000007691.1";
chr4	HAVANA	exon	89023588	89023640	0	-	.	gene_id "ENSMUSG00000085569.4"; transcript_id "ENSMUST00000280729.1"; gene_type "lncRNA"; gene_name "Gm12602"; transcript_type "lncRNA"; transcript_name "Gm12602-205"; exon_number 4; exon_id "ENSMUSE00000728311.2"; level 2; mgi_id "MGI:3651757"; tag "basic"; tag "TAGENE"; havana_gene "OTTMUSG00000007691.1";
chr4	HAVANA	exon	89023588	89023640	0	-	.	gene_id "ENSMUSG00000085569.4"; transcript_id "ENSMUST00000280732.1"; gene_type "lncRNA"; gene_name "Gm12602"; transcript_type "lncRNA"; transcript_name "Gm12602-208"; exon_number 2; exon_id "ENSMUSE00000728311.2"; level 2; mgi_id "MGI:3651757"; tag "TAGENE"; havana_gene "OTTMUSG00000007691.1";
chr4	ENSEMBL_gcm37	exon	89023588	89023640	0.101263848476777	-	.	gene_id "ENSMUSG00000085569.4"; transcript_id "ENSMUSG00000085569.4_tx_11"; exon_id "chr4_89023588_89023640_-"; exonnum "4"; txlen "619";
chr4	HAVANA	exon	89023588	89023900	0	-	.	gene_id "ENSMUSG00000085569.4"; transcript_id "ENSMUST00000280735.1"; gene_type "lncRNA"; gene_name "Gm12602"; transcript_type "lncRNA"; transcript_name "Gm12602-211"; exon_number 1; exon_id "ENSMUSE00001556462.1"; level 2; mgi_id "MGI:3651757"; tag "TAGENE"; havana_gene "OTTMUSG00000007691.1";
chr4	HAVANA	exon	89023867	89023945	0	-	.	gene_id "ENSMUSG00000085569.4"; transcript_id "ENSMUST00000280734.1"; gene_type "lncRNA"; gene_name "Gm12602"; transcript_type "lncRNA"; transcript_name "Gm12602-210"; exon_number 1; exon_id "ENSMUSE00001556469.1"; level 2; mgi_id "MGI:3651757"; tag "TAGENE"; havana_gene "OTTMUSG00000007691.1";
chr4	sragcm37_es	exon	89033152	89033785	2.57599246014076	-	.	gene_id "ENSMUSG00000085569.4"; transcript_id "ENSMUSG00000085569.4_tx_4"; exon_id "chr4_89033152_89033785_-"; exonnum "3"; txlen "954";
chr4	sragcm37_es	exon	89033152	89033785	0.826933871032079	-	.	gene_id "ENSMUSG00000085569.4"; transcript_id "ENSMUSG00000085569.4_tx_6"; exon_id "chr4_89033152_89033785_-"; exonnum "4"; txlen "1118";
chr4	HAVANA	exon	89034593	89034684	0	-	.	gene_id "ENSMUSG00000085569.4"; transcript_id "ENSMUST00000280733.1"; gene_type "lncRNA"; gene_name "Gm12602"; transcript_type "lncRNA"; transcript_name "Gm12602-209"; exon_number 3; exon_id "ENSMUSE00001556458.1"; level 2; mgi_id "MGI:3651757"; tag "TAGENE"; havana_gene "OTTMUSG00000007691.1";
chr4	HAVANA	transcript	89034593	89046474	0	-	.	gene_id "ENSMUSG00000085569.4"; transcript_id "ENSMUST00000280733.1"; gene_type "lncRNA"; gene_name "Gm12602"; transcript_type "lncRNA"; transcript_name "Gm12602-209"; level 2; mgi_id "MGI:3651757"; tag "TAGENE"; havana_gene "OTTMUSG00000007691.1";
chr4	HAVANA	exon	89036699	89036912	0	-	.	gene_id "ENSMUSG00000085569.4"; transcript_id "ENSMUST00000154352.4"; gene_type "lncRNA"; gene_name "Gm12602"; transcript_type "lncRNA"; transcript_name "Gm12602-202"; exon_number 2; exon_id "ENSMUSE00000835313.2"; level 2; transcript_support_level "1"; mgi_id "MGI:3651757"; tag "TAGENE"; havana_gene "OTTMUSG00000007691.1"; havana_transcript "OTTMUST00000017619.1";
chr4	HAVANA	exon	89036699	89036912	0	-	.	gene_id "ENSMUSG00000085569.4"; transcript_id "ENSMUST00000280730.1"; gene_type "lncRNA"; gene_name "Gm12602"; transcript_type "lncRNA"; transcript_name "Gm12602-206"; exon_number 3; exon_id "ENSMUSE00000835313.2"; level 2; mgi_id "MGI:3651757"; tag "TAGENE"; havana_gene "OTTMUSG00000007691.1";
chr4	HAVANA	exon	89036699	89036912	0	-	.	gene_id "ENSMUSG00000085569.4"; transcript_id "ENSMUST00000280728.1"; gene_type "lncRNA"; gene_name "Gm12602"; transcript_type "lncRNA"; transcript_name "Gm12602-204"; exon_number 4; exon_id "ENSMUSE00000835313.2"; level 2; mgi_id "MGI:3651757"; tag "basic"; tag "TAGENE"; havana_gene "OTTMUSG00000007691.1";
chr4	HAVANA	exon	89036699	89036912	0	-	.	gene_id "ENSMUSG00000085569.4"; transcript_id "ENSMUST00000280731.1"; gene_type "lncRNA"; gene_name "Gm12602"; transcript_type "lncRNA"; transcript_name "Gm12602-207"; exon_number 2; exon_id "ENSMUSE00000835313.2"; level 2; mgi_id "MGI:3651757"; tag "TAGENE"; havana_gene "OTTMUSG00000007691.1";
chr4	HAVANA	exon	89036699	89036912	0	-	.	gene_id "ENSMUSG00000085569.4"; transcript_id "ENSMUST00000280729.1"; gene_type "lncRNA"; gene_name "Gm12602"; transcript_type "lncRNA"; transcript_name "Gm12602-205"; exon_number 3; exon_id "ENSMUSE00000835313.2"; level 2; mgi_id "MGI:3651757"; tag "basic"; tag "TAGENE"; havana_gene "OTTMUSG00000007691.1";
chr4	HAVANA	exon	89036699	89036912	0	-	.	gene_id "ENSMUSG00000085569.4"; transcript_id "ENSMUST00000280733.1"; gene_type "lncRNA"; gene_name "Gm12602"; transcript_type "lncRNA"; transcript_name "Gm12602-209"; exon_number 2; exon_id "ENSMUSE00000835313.2"; level 2; mgi_id "MGI:3651757"; tag "TAGENE"; havana_gene "OTTMUSG00000007691.1";
chr4	ENSEMBL_gcm37	exon	89036699	89036912	0.101263848476777	-	.	gene_id "ENSMUSG00000085569.4"; transcript_id "ENSMUSG00000085569.4_tx_11"; exon_id "chr4_89036699_89036912_-"; exonnum "3"; txlen "619";
chr4	ENSEMBL_gcm37	exon	89036699	89036912	2.57599246014076	-	.	gene_id "ENSMUSG00000085569.4"; transcript_id "ENSMUSG00000085569.4_tx_4"; exon_id "chr4_89036699_89036912_-"; exonnum "2"; txlen "954";
chr4	ENSEMBL_gcm37	exon	89036699	89036912	0.826933871032079	-	.	gene_id "ENSMUSG00000085569.4"; transcript_id "ENSMUSG00000085569.4_tx_6"; exon_id "chr4_89036699_89036912_-"; exonnum "3"; txlen "1118";
chr4	HAVANA	exon	89041195	89042571	0	-	.	gene_id "ENSMUSG00000085569.4"; transcript_id "ENSMUST00000280737.1"; gene_type "lncRNA"; gene_name "Gm12602"; transcript_type "lncRNA"; transcript_name "Gm12602-213"; exon_number 2; exon_id "ENSMUSE00001556468.1"; level 2; mgi_id "MGI:3651757"; tag "TAGENE"; havana_gene "OTTMUSG00000007691.1";
chr4	HAVANA	exon	89041195	89042571	0	-	.	gene_id "ENSMUSG00000085569.4"; transcript_id "ENSMUST00000138655.4"; gene_type "lncRNA"; gene_name "Gm12602"; transcript_type "lncRNA"; transcript_name "Gm12602-201"; exon_number 2; exon_id "ENSMUSE00001556468.1"; level 2; transcript_support_level "1"; mgi_id "MGI:3651757"; tag "TAGENE"; havana_gene "OTTMUSG00000007691.1"; havana_transcript "OTTMUST00000017620.1";
chr4	HAVANA	transcript	89041195	89046397	0	-	.	gene_id "ENSMUSG00000085569.4"; transcript_id "ENSMUST00000280737.1"; gene_type "lncRNA"; gene_name "Gm12602"; transcript_type "lncRNA"; transcript_name "Gm12602-213"; level 2; mgi_id "MGI:3651757"; tag "TAGENE"; havana_gene "OTTMUSG00000007691.1";
chr4	HAVANA	transcript	89041195	89046819	0	-	.	gene_id "ENSMUSG00000085569.4"; transcript_id "ENSMUST00000138655.4"; gene_type "lncRNA"; gene_name "Gm12602"; transcript_type "lncRNA"; transcript_name "Gm12602-201"; level 2; transcript_support_level "1"; mgi_id "MGI:3651757"; tag "TAGENE"; havana_gene "OTTMUSG00000007691.1"; havana_transcript "OTTMUST00000017620.1";
chr4	HAVANA	exon	89041197	89042571	0	-	.	gene_id "ENSMUSG00000085569.4"; transcript_id "ENSMUST00000280738.1"; gene_type "lncRNA"; gene_name "Gm12602"; transcript_type "lncRNA"; transcript_name "Gm12602-214"; exon_number 2; exon_id "ENSMUSE00001556463.1"; level 2; mgi_id "MGI:3651757"; tag "TAGENE"; havana_gene "OTTMUSG00000007691.1";
chr4	HAVANA	exon	89041197	89042571	0	-	.	gene_id "ENSMUSG00000085569.4"; transcript_id "ENSMUST00000280736.1"; gene_type "lncRNA"; gene_name "Gm12602"; transcript_type "lncRNA"; transcript_name "Gm12602-212"; exon_number 3; exon_id "ENSMUSE00001556463.1"; level 2; mgi_id "MGI:3651757"; tag "TAGENE"; havana_gene "OTTMUSG00000007691.1";
chr4	HAVANA	transcript	89041197	89045736	0	-	.	gene_id "ENSMUSG00000085569.4"; transcript_id "ENSMUST00000280738.1"; gene_type "lncRNA"; gene_name "Gm12602"; transcript_type "lncRNA"; transcript_name "Gm12602-214"; level 2; mgi_id "MGI:3651757"; tag "TAGENE"; havana_gene "OTTMUSG00000007691.1";
chr4	HAVANA	transcript	89041197	89046712	0	-	.	gene_id "ENSMUSG00000085569.4"; transcript_id "ENSMUST00000280736.1"; gene_type "lncRNA"; gene_name "Gm12602"; transcript_type "lncRNA"; transcript_name "Gm12602-212"; level 2; mgi_id "MGI:3651757"; tag "TAGENE"; havana_gene "OTTMUSG00000007691.1";
chr4	HAVANA	exon	89041583	89041725	0	-	.	gene_id "ENSMUSG00000085569.4"; transcript_id "ENSMUST00000280728.1"; gene_type "lncRNA"; gene_name "Gm12602"; transcript_type "lncRNA"; transcript_name "Gm12602-204"; exon_number 3; exon_id "ENSMUSE00001556455.1"; level 2; mgi_id "MGI:3651757"; tag "basic"; tag "TAGENE"; havana_gene "OTTMUSG00000007691.1";
chr4	HAVANA	exon	89041583	89042571	0	-	.	gene_id "ENSMUSG00000085569.4"; transcript_id "ENSMUST00000280729.1"; gene_type "lncRNA"; gene_name "Gm12602"; transcript_type "lncRNA"; transcript_name "Gm12602-205"; exon_number 2; exon_id "ENSMUSE00001556441.1"; level 2; mgi_id "MGI:3651757"; tag "basic"; tag "TAGENE"; havana_gene "OTTMUSG00000007691.1";
chr4	HAVANA	exon	89042046	89042571	0	-	.	gene_id "ENSMUSG00000085569.4"; transcript_id "ENSMUST00000280740.1"; gene_type "lncRNA"; gene_name "Gm12602"; transcript_type "lncRNA"; transcript_name "Gm12602-216"; exon_number 4; exon_id "ENSMUSE00001556447.1"; level 2; mgi_id "MGI:3651757"; tag "basic"; tag "TAGENE"; havana_gene "OTTMUSG00000007691.1";
chr4	HAVANA	exon	89042046	89042571	0	-	.	gene_id "ENSMUSG00000085569.4"; transcript_id "ENSMUST00000280739.1"; gene_type "lncRNA"; gene_name "Gm12602"; transcript_type "lncRNA"; transcript_name "Gm12602-215"; exon_number 3; exon_id "ENSMUSE00001556447.1"; level 2; mgi_id "MGI:3651757"; tag "TAGENE"; havana_gene "OTTMUSG00000007691.1";
chr4	HAVANA	transcript	89042046	89046439	0	-	.	gene_id "ENSMUSG00000085569.4"; transcript_id "ENSMUST00000280740.1"; gene_type "lncRNA"; gene_name "Gm12602"; transcript_type "lncRNA"; transcript_name "Gm12602-216"; level 2; mgi_id "MGI:3651757"; tag "basic"; tag "TAGENE"; havana_gene "OTTMUSG00000007691.1";
chr4	HAVANA	transcript	89042046	89046505	0	-	.	gene_id "ENSMUSG00000085569.4"; transcript_id "ENSMUST00000280739.1"; gene_type "lncRNA"; gene_name "Gm12602"; transcript_type "lncRNA"; transcript_name "Gm12602-215"; level 2; mgi_id "MGI:3651757"; tag "TAGENE"; havana_gene "OTTMUSG00000007691.1";
chr4	HAVANA	exon	89042048	89042571	0	-	.	gene_id "ENSMUSG00000085569.4"; transcript_id "ENSMUST00000280741.1"; gene_type "lncRNA"; gene_name "Gm12602"; transcript_type "lncRNA"; transcript_name "Gm12602-217"; exon_number 3; exon_id "ENSMUSE00001556450.1"; level 2; mgi_id "MGI:3651757"; tag "TAGENE"; havana_gene "OTTMUSG00000007691.1";
chr4	HAVANA	transcript	89042048	89046426	0	-	.	gene_id "ENSMUSG00000085569.4"; transcript_id "ENSMUST00000280741.1"; gene_type "lncRNA"; gene_name "Gm12602"; transcript_type "lncRNA"; transcript_name "Gm12602-217"; level 2; mgi_id "MGI:3651757"; tag "TAGENE"; havana_gene "OTTMUSG00000007691.1";
chr4	HAVANA	exon	89042139	89042571	0	-	.	gene_id "ENSMUSG00000085569.4"; transcript_id "ENSMUST00000280728.1"; gene_type "lncRNA"; gene_name "Gm12602"; transcript_type "lncRNA"; transcript_name "Gm12602-204"; exon_number 2; exon_id "ENSMUSE00001556466.1"; level 2; mgi_id "MGI:3651757"; tag "basic"; tag "TAGENE"; havana_gene "OTTMUSG00000007691.1";
chr4	HAVANA	exon	89042989	89043077	0	-	.	gene_id "ENSMUSG00000085569.4"; transcript_id "ENSMUST00000280741.1"; gene_type "lncRNA"; gene_name "Gm12602"; transcript_type "lncRNA"; transcript_name "Gm12602-217"; exon_number 2; exon_id "ENSMUSE00001556446.1"; level 2; mgi_id "MGI:3651757"; tag "TAGENE"; havana_gene "OTTMUSG00000007691.1";
chr4	HAVANA	exon	89044661	89044786	0	-	.	gene_id "ENSMUSG00000085569.4"; transcript_id "ENSMUST00000280740.1"; gene_type "lncRNA"; gene_name "Gm12602"; transcript_type "lncRNA"; transcript_name "Gm12602-216"; exon_number 3; exon_id "ENSMUSE00001556451.1"; level 2; mgi_id "MGI:3651757"; tag "basic"; tag "TAGENE"; havana_gene "OTTMUSG00000007691.1";
chr4	HAVANA	exon	89044661	89044786	0	-	.	gene_id "ENSMUSG00000085569.4"; transcript_id "ENSMUST00000280739.1"; gene_type "lncRNA"; gene_name "Gm12602"; transcript_type "lncRNA"; transcript_name "Gm12602-215"; exon_number 2; exon_id "ENSMUSE00001556451.1"; level 2; mgi_id "MGI:3651757"; tag "TAGENE"; havana_gene "OTTMUSG00000007691.1";
chr4	HAVANA	exon	89045420	89045736	0	-	.	gene_id "ENSMUSG00000085569.4"; transcript_id "ENSMUST00000280738.1"; gene_type "lncRNA"; gene_name "Gm12602"; transcript_type "lncRNA"; transcript_name "Gm12602-214"; exon_number 1; exon_id "ENSMUSE00001556461.1"; level 2; mgi_id "MGI:3651757"; tag "TAGENE"; havana_gene "OTTMUSG00000007691.1";
chr4	HAVANA	exon	89045802	89045965	0	-	.	gene_id "ENSMUSG00000085569.4"; transcript_id "ENSMUST00000280730.1"; gene_type "lncRNA"; gene_name "Gm12602"; transcript_type "lncRNA"; transcript_name "Gm12602-206"; exon_number 2; exon_id "ENSMUSE00001556470.1"; level 2; mgi_id "MGI:3651757"; tag "TAGENE"; havana_gene "OTTMUSG00000007691.1";
chr4	HAVANA	exon	89045802	89045965	0	-	.	gene_id "ENSMUSG00000085569.4"; transcript_id "ENSMUST00000280736.1"; gene_type "lncRNA"; gene_name "Gm12602"; transcript_type "lncRNA"; transcript_name "Gm12602-212"; exon_number 2; exon_id "ENSMUSE00001556470.1"; level 2; mgi_id "MGI:3651757"; tag "TAGENE"; havana_gene "OTTMUSG00000007691.1";
chr4	HAVANA	exon	89045802	89045965	0	-	.	gene_id "ENSMUSG00000085569.4"; transcript_id "ENSMUST00000280740.1"; gene_type "lncRNA"; gene_name "Gm12602"; transcript_type "lncRNA"; transcript_name "Gm12602-216"; exon_number 2; exon_id "ENSMUSE00001556470.1"; level 2; mgi_id "MGI:3651757"; tag "basic"; tag "TAGENE"; havana_gene "OTTMUSG00000007691.1";
chr4	ENSEMBL_gcm37	exon	89045802	89045965	0.101263848476777	-	.	gene_id "ENSMUSG00000085569.4"; transcript_id "ENSMUSG00000085569.4_tx_11"; exon_id "chr4_89045802_89045965_-"; exonnum "2"; txlen "619";
chr4	ENSEMBL_gcm37	exon	89045802	89045965	0.826933871032079	-	.	gene_id "ENSMUSG00000085569.4"; transcript_id "ENSMUSG00000085569.4_tx_6"; exon_id "chr4_89045802_89045965_-"; exonnum "2"; txlen "1118";
chr4	HAVANA	exon	89046246	89046397	0	-	.	gene_id "ENSMUSG00000085569.4"; transcript_id "ENSMUST00000280737.1"; gene_type "lncRNA"; gene_name "Gm12602"; transcript_type "lncRNA"; transcript_name "Gm12602-213"; exon_number 1; exon_id "ENSMUSE00001556459.1"; level 2; mgi_id "MGI:3651757"; tag "TAGENE"; havana_gene "OTTMUSG00000007691.1";
chr4	HAVANA	exon	89046400	89046426	0	-	.	gene_id "ENSMUSG00000085569.4"; transcript_id "ENSMUST00000280741.1"; gene_type "lncRNA"; gene_name "Gm12602"; transcript_type "lncRNA"; transcript_name "Gm12602-217"; exon_number 1; exon_id "ENSMUSE00001556465.1"; level 2; mgi_id "MGI:3651757"; tag "TAGENE"; havana_gene "OTTMUSG00000007691.1";
chr4	HAVANA	exon	89046400	89046439	0	-	.	gene_id "ENSMUSG00000085569.4"; transcript_id "ENSMUST00000280740.1"; gene_type "lncRNA"; gene_name "Gm12602"; transcript_type "lncRNA"; transcript_name "Gm12602-216"; exon_number 1; exon_id "ENSMUSE00001556449.1"; level 2; mgi_id "MGI:3651757"; tag "basic"; tag "TAGENE"; havana_gene "OTTMUSG00000007691.1";
chr4	HAVANA	exon	89046400	89046460	0	-	.	gene_id "ENSMUSG00000085569.4"; transcript_id "ENSMUST00000280732.1"; gene_type "lncRNA"; gene_name "Gm12602"; transcript_type "lncRNA"; transcript_name "Gm12602-208"; exon_number 1; exon_id "ENSMUSE00001556456.1"; level 2; mgi_id "MGI:3651757"; tag "TAGENE"; havana_gene "OTTMUSG00000007691.1";
chr4	HAVANA	exon	89046400	89046474	0	-	.	gene_id "ENSMUSG00000085569.4"; transcript_id "ENSMUST00000280730.1"; gene_type "lncRNA"; gene_name "Gm12602"; transcript_type "lncRNA"; transcript_name "Gm12602-206"; exon_number 1; exon_id "ENSMUSE00001556464.1"; level 2; mgi_id "MGI:3651757"; tag "TAGENE"; havana_gene "OTTMUSG00000007691.1";
chr4	HAVANA	exon	89046400	89046474	0	-	.	gene_id "ENSMUSG00000085569.4"; transcript_id "ENSMUST00000280733.1"; gene_type "lncRNA"; gene_name "Gm12602"; transcript_type "lncRNA"; transcript_name "Gm12602-209"; exon_number 1; exon_id "ENSMUSE00001556464.1"; level 2; mgi_id "MGI:3651757"; tag "TAGENE"; havana_gene "OTTMUSG00000007691.1";
chr4	HAVANA	exon	89046400	89046505	0	-	.	gene_id "ENSMUSG00000085569.4"; transcript_id "ENSMUST00000280739.1"; gene_type "lncRNA"; gene_name "Gm12602"; transcript_type "lncRNA"; transcript_name "Gm12602-215"; exon_number 1; exon_id "ENSMUSE00001556453.1"; level 2; mgi_id "MGI:3651757"; tag "TAGENE"; havana_gene "OTTMUSG00000007691.1";
chr4	ENSEMBL_gcm37	exon	89046400	89046505	0.101263848476777	-	.	gene_id "ENSMUSG00000085569.4"; transcript_id "ENSMUSG00000085569.4_tx_11"; exon_id "chr4_89046400_89046505_-"; exonnum "1"; txlen "619";
chr4	ENSEMBL_gcm37	exon	89046400	89046505	2.57599246014076	-	.	gene_id "ENSMUSG00000085569.4"; transcript_id "ENSMUSG00000085569.4_tx_4"; exon_id "chr4_89046400_89046505_-"; exonnum "1"; txlen "954";
chr4	ENSEMBL_gcm37	exon	89046400	89046505	0.826933871032079	-	.	gene_id "ENSMUSG00000085569.4"; transcript_id "ENSMUSG00000085569.4_tx_6"; exon_id "chr4_89046400_89046505_-"; exonnum "1"; txlen "1118";
chr4	HAVANA	exon	89046400	89046584	0	-	.	gene_id "ENSMUSG00000085569.4"; transcript_id "ENSMUST00000280728.1"; gene_type "lncRNA"; gene_name "Gm12602"; transcript_type "lncRNA"; transcript_name "Gm12602-204"; exon_number 1; exon_id "ENSMUSE00001556467.1"; level 2; mgi_id "MGI:3651757"; tag "basic"; tag "TAGENE"; havana_gene "OTTMUSG00000007691.1";
chr4	HAVANA	exon	89046400	89046712	0	-	.	gene_id "ENSMUSG00000085569.4"; transcript_id "ENSMUST00000280736.1"; gene_type "lncRNA"; gene_name "Gm12602"; transcript_type "lncRNA"; transcript_name "Gm12602-212"; exon_number 1; exon_id "ENSMUSE00001556442.1"; level 2; mgi_id "MGI:3651757"; tag "TAGENE"; havana_gene "OTTMUSG00000007691.1";
chr4	HAVANA	exon	89046400	89046755	0	-	.	gene_id "ENSMUSG00000085569.4"; transcript_id "ENSMUST00000154352.4"; gene_type "lncRNA"; gene_name "Gm12602"; transcript_type "lncRNA"; transcript_name "Gm12602-202"; exon_number 1; exon_id "ENSMUSE00001556445.1"; level 2; transcript_support_level "1"; mgi_id "MGI:3651757"; tag "TAGENE"; havana_gene "OTTMUSG00000007691.1"; havana_transcript "OTTMUST00000017619.1";
chr4	HAVANA	exon	89046400	89046804	0	-	.	gene_id "ENSMUSG00000085569.4"; transcript_id "ENSMUST00000242193.2"; gene_type "lncRNA"; gene_name "Gm12602"; transcript_type "lncRNA"; transcript_name "Gm12602-203"; exon_number 1; exon_id "ENSMUSE00001556444.1"; level 2; mgi_id "MGI:3651757"; tag "Ensembl_canonical"; tag "GENCODE_Primary"; tag "TAGENE"; havana_gene "OTTMUSG00000007691.1";
chr4	HAVANA	exon	89046400	89046819	0	-	.	gene_id "ENSMUSG00000085569.4"; transcript_id "ENSMUST00000138655.4"; gene_type "lncRNA"; gene_name "Gm12602"; transcript_type "lncRNA"; transcript_name "Gm12602-201"; exon_number 1; exon_id "ENSMUSE00001556452.1"; level 2; transcript_support_level "1"; mgi_id "MGI:3651757"; tag "TAGENE"; havana_gene "OTTMUSG00000007691.1"; havana_transcript "OTTMUST00000017620.1";
chr4	HAVANA	exon	89046438	89046464	0	-	.	gene_id "ENSMUSG00000085569.4"; transcript_id "ENSMUST00000280731.1"; gene_type "lncRNA"; gene_name "Gm12602"; transcript_type "lncRNA"; transcript_name "Gm12602-207"; exon_number 1; exon_id "ENSMUSE00001556454.1"; level 2; mgi_id "MGI:3651757"; tag "TAGENE"; havana_gene "OTTMUSG00000007691.1";
chr4	HAVANA	exon	89046438	89046543	0	-	.	gene_id "ENSMUSG00000085569.4"; transcript_id "ENSMUST00000280729.1"; gene_type "lncRNA"; gene_name "Gm12602"; transcript_type "lncRNA"; transcript_name "Gm12602-205"; exon_number 1; exon_id "ENSMUSE00001556457.1"; level 2; mgi_id "MGI:3651757"; tag "basic"; tag "TAGENE"; havana_gene "OTTMUSG00000007691.1";
chr4	HAVANA	gene	89079936	89080428	0	-	.	gene_id "ENSMUSG00000083989.3"; gene_type "processed_pseudogene"; gene_name "Gm12607"; level 2; mgi_id "MGI:3649224"; havana_gene "OTTMUSG00000007707.1";
chr4	HAVANA	transcript	89079936	89080428	0	-	.	gene_id "ENSMUSG00000083989.3"; transcript_id "ENSMUST00000120724.3"; gene_type "processed_pseudogene"; gene_name "Gm12607"; transcript_type "processed_pseudogene"; transcript_name "Gm12607-201"; level 2; transcript_support_level "NA"; mgi_id "MGI:3649224"; ont "PGO:0000004"; tag "basic"; tag "Ensembl_canonical"; tag "GENCODE_Primary"; havana_gene "OTTMUSG00000007707.1"; havana_transcript "OTTMUST00000017646.1";
chr4	HAVANA	exon	89079936	89080428	0	-	.	gene_id "ENSMUSG00000083989.3"; transcript_id "ENSMUST00000120724.3"; gene_type "processed_pseudogene"; gene_name "Gm12607"; transcript_type "processed_pseudogene"; transcript_name "Gm12607-201"; exon_number 1; exon_id "ENSMUSE00000716237.3"; level 2; transcript_support_level "NA"; mgi_id "MGI:3649224"; ont "PGO:0000004"; tag "basic"; tag "Ensembl_canonical"; tag "GENCODE_Primary"; havana_gene "OTTMUSG00000007707.1"; havana_transcript "OTTMUST00000017646.1";
chr4	ENSEMBL	gene	89101218	89101357	0	-	.	gene_id "ENSMUSG00000088504.4"; gene_type "snoRNA"; gene_name "Gm26490"; level 3; mgi_id "MGI:5456267";
chr4	ENSEMBL	transcript	89101218	89101357	0	-	.	gene_id "ENSMUSG00000088504.4"; transcript_id "ENSMUST00000157879.4"; gene_type "snoRNA"; gene_name "Gm26490"; transcript_type "snoRNA"; transcript_name "Gm26490-201"; level 3; transcript_support_level "NA"; mgi_id "MGI:5456267"; tag "basic"; tag "Ensembl_canonical"; tag "GENCODE_Primary";
chr4	ENSEMBL	exon	89101218	89101357	0	-	.	gene_id "ENSMUSG00000088504.4"; transcript_id "ENSMUST00000157879.4"; gene_type "snoRNA"; gene_name "Gm26490"; transcript_type "snoRNA"; transcript_name "Gm26490-201"; exon_number 1; exon_id "ENSMUSE00000847014.4"; level 3; transcript_support_level "NA"; mgi_id "MGI:5456267"; tag "basic"; tag "Ensembl_canonical"; tag "GENCODE_Primary";
chr4	HAVANA	exon	89153936	89154610	0	-	.	gene_id "ENSMUSG00000087659.8"; transcript_id "ENSMUST00000129527.8"; gene_type "lncRNA"; gene_name "Gm12606"; transcript_type "lncRNA"; transcript_name "Gm12606-202"; exon_number 4; exon_id "ENSMUSE00000816732.2"; level 2; transcript_support_level "1"; mgi_id "MGI:3649222"; tag "basic"; havana_gene "OTTMUSG00000007705.1"; havana_transcript "OTTMUST00000017642.1";
chr4	HAVANA	transcript	89153936	89190824	0	-	.	gene_id "ENSMUSG00000087659.8"; transcript_id "ENSMUST00000129527.8"; gene_type "lncRNA"; gene_name "Gm12606"; transcript_type "lncRNA"; transcript_name "Gm12606-202"; level 2; transcript_support_level "1"; mgi_id "MGI:3649222"; tag "basic"; havana_gene "OTTMUSG00000007705.1"; havana_transcript "OTTMUST00000017642.1";
chr4	HAVANA	gene	89153936	89191640	0	-	.	gene_id "ENSMUSG00000087659.8"; gene_type "lncRNA"; gene_name "Gm12606"; level 2; mgi_id "MGI:3649222"; havana_gene "OTTMUSG00000007705.1";
chr4	HAVANA	exon	89153954	89154610	0	-	.	gene_id "ENSMUSG00000087659.8"; transcript_id "ENSMUST00000127174.2"; gene_type "lncRNA"; gene_name "Gm12606"; transcript_type "lncRNA"; transcript_name "Gm12606-201"; exon_number 3; exon_id "ENSMUSE00000743427.2"; level 2; transcript_support_level "1"; mgi_id "MGI:3649222"; tag "Ensembl_canonical"; tag "GENCODE_Primary"; havana_gene "OTTMUSG00000007705.1"; havana_transcript "OTTMUST00000017643.1";
chr4	ENSEMBL_gcm37	exon	89153954	89154610	1.86157400249169	-	.	gene_id "ENSMUSG00000087659.8"; transcript_id "ENSMUSG00000087659.8_tx_4"; exon_id "chr4_89153954_89154610_-"; exonnum "3"; txlen "1049";
chr4	ENSEMBL_gcm37	exon	89153954	89154610	0.868132918209222	-	.	gene_id "ENSMUSG00000087659.8"; transcript_id "ENSMUSG00000087659.8_tx_5"; exon_id "chr4_89153954_89154610_-"; exonnum "4"; txlen "1300";
chr4	ENSEMBL_gcm37	exon	89153954	89154610	0.75172913800478	-	.	gene_id "ENSMUSG00000087659.8"; transcript_id "ENSMUSG00000087659.8_tx_6"; exon_id "chr4_89153954_89154610_-"; exonnum "5"; txlen "1402";
chr4	HAVANA	transcript	89153954	89191640	0	-	.	gene_id "ENSMUSG00000087659.8"; transcript_id "ENSMUST00000127174.2"; gene_type "lncRNA"; gene_name "Gm12606"; transcript_type "lncRNA"; transcript_name "Gm12606-201"; level 2; transcript_support_level "1"; mgi_id "MGI:3649222"; tag "Ensembl_canonical"; tag "GENCODE_Primary"; havana_gene "OTTMUSG00000007705.1"; havana_transcript "OTTMUST00000017643.1";
chr4	HAVANA	exon	89157112	89157213	0	-	.	gene_id "ENSMUSG00000087659.8"; transcript_id "ENSMUST00000129527.8"; gene_type "lncRNA"; gene_name "Gm12606"; transcript_type "lncRNA"; transcript_name "Gm12606-202"; exon_number 3; exon_id "ENSMUSE00000732235.2"; level 2; transcript_support_level "1"; mgi_id "MGI:3649222"; tag "basic"; havana_gene "OTTMUSG00000007705.1"; havana_transcript "OTTMUST00000017642.1";
chr4	ENSEMBL_gcm37	exon	89157112	89157213	0.75172913800478	-	.	gene_id "ENSMUSG00000087659.8"; transcript_id "ENSMUSG00000087659.8_tx_6"; exon_id "chr4_89157112_89157213_-"; exonnum "4"; txlen "1402";
chr4	HAVANA	exon	89172067	89172317	0	-	.	gene_id "ENSMUSG00000087659.8"; transcript_id "ENSMUST00000129527.8"; gene_type "lncRNA"; gene_name "Gm12606"; transcript_type "lncRNA"; transcript_name "Gm12606-202"; exon_number 2; exon_id "ENSMUSE00000739139.2"; level 2; transcript_support_level "1"; mgi_id "MGI:3649222"; tag "basic"; havana_gene "OTTMUSG00000007705.1"; havana_transcript "OTTMUST00000017642.1";
chr4	HAVANA	exon	89172067	89172317	0	-	.	gene_id "ENSMUSG00000087659.8"; transcript_id "ENSMUST00000127174.2"; gene_type "lncRNA"; gene_name "Gm12606"; transcript_type "lncRNA"; transcript_name "Gm12606-201"; exon_number 2; exon_id "ENSMUSE00000739139.2"; level 2; transcript_support_level "1"; mgi_id "MGI:3649222"; tag "Ensembl_canonical"; tag "GENCODE_Primary"; havana_gene "OTTMUSG00000007705.1"; havana_transcript "OTTMUST00000017643.1";
chr4	ENSEMBL_gcm37	exon	89172067	89172317	0.868132918209222	-	.	gene_id "ENSMUSG00000087659.8"; transcript_id "ENSMUSG00000087659.8_tx_5"; exon_id "chr4_89172067_89172317_-"; exonnum "3"; txlen "1300";
chr4	ENSEMBL_gcm37	exon	89172067	89172317	0.75172913800478	-	.	gene_id "ENSMUSG00000087659.8"; transcript_id "ENSMUSG00000087659.8_tx_6"; exon_id "chr4_89172067_89172317_-"; exonnum "3"; txlen "1402";
chr4	HAVANA	exon	89190669	89190824	0	-	.	gene_id "ENSMUSG00000087659.8"; transcript_id "ENSMUST00000129527.8"; gene_type "lncRNA"; gene_name "Gm12606"; transcript_type "lncRNA"; transcript_name "Gm12606-202"; exon_number 1; exon_id "ENSMUSE00000774036.2"; level 2; transcript_support_level "1"; mgi_id "MGI:3649222"; tag "basic"; havana_gene "OTTMUSG00000007705.1"; havana_transcript "OTTMUST00000017642.1";
chr4	sragcm37_mid	exon	89190669	89190913	1.86157400249169	-	.	gene_id "ENSMUSG00000087659.8"; transcript_id "ENSMUSG00000087659.8_tx_4"; exon_id "chr4_89190669_89190913_-"; exonnum "2"; txlen "1049";
chr4	sragcm37_mid	exon	89190669	89190913	0.868132918209222	-	.	gene_id "ENSMUSG00000087659.8"; transcript_id "ENSMUSG00000087659.8_tx_5"; exon_id "chr4_89190669_89190913_-"; exonnum "2"; txlen "1300";
chr4	sragcm37_mid	exon	89190669	89190913	0.75172913800478	-	.	gene_id "ENSMUSG00000087659.8"; transcript_id "ENSMUSG00000087659.8_tx_6"; exon_id "chr4_89190669_89190913_-"; exonnum "2"; txlen "1402";
chr4	HAVANA	exon	89191494	89191640	0	-	.	gene_id "ENSMUSG00000087659.8"; transcript_id "ENSMUST00000127174.2"; gene_type "lncRNA"; gene_name "Gm12606"; transcript_type "lncRNA"; transcript_name "Gm12606-201"; exon_number 1; exon_id "ENSMUSE00000803974.2"; level 2; transcript_support_level "1"; mgi_id "MGI:3649222"; tag "Ensembl_canonical"; tag "GENCODE_Primary"; havana_gene "OTTMUSG00000007705.1"; havana_transcript "OTTMUST00000017643.1";
chr4	ENSEMBL_gcm37	exon	89191494	89191640	1.86157400249169	-	.	gene_id "ENSMUSG00000087659.8"; transcript_id "ENSMUSG00000087659.8_tx_4"; exon_id "chr4_89191494_89191640_-"; exonnum "1"; txlen "1049";
chr4	ENSEMBL_gcm37	exon	89191494	89191640	0.868132918209222	-	.	gene_id "ENSMUSG00000087659.8"; transcript_id "ENSMUSG00000087659.8_tx_5"; exon_id "chr4_89191494_89191640_-"; exonnum "1"; txlen "1300";
chr4	ENSEMBL_gcm37	exon	89191494	89191640	0.75172913800478	-	.	gene_id "ENSMUSG00000087659.8"; transcript_id "ENSMUSG00000087659.8_tx_6"; exon_id "chr4_89191494_89191640_-"; exonnum "1"; txlen "1402";
chr4	HAVANA	UTR	89192708	89192974	0	-	.	gene_id "ENSMUSG00000044303.7"; transcript_id "ENSMUST00000060501.5"; gene_type "protein_coding"; gene_name "Cdkn2a"; transcript_type "protein_coding"; transcript_name "Cdkn2a-201"; exon_number 3; exon_id "ENSMUSE00001299249.3"; level 2; protein_id "ENSMUSP00000061847.4"; transcript_support_level "1"; mgi_id "MGI:104738"; tag "basic"; tag "Ensembl_canonical"; tag "GENCODE_Primary"; tag "appris_principal_1"; tag "CCDS"; ccdsid "CCDS38812.1"; havana_gene "OTTMUSG00000007706.1"; havana_transcript "OTTMUST00000017644.1";
chr4	HAVANA	exon	89192708	89193011	0	-	.	gene_id "ENSMUSG00000044303.7"; transcript_id "ENSMUST00000060501.5"; gene_type "protein_coding"; gene_name "Cdkn2a"; transcript_type "protein_coding"; transcript_name "Cdkn2a-201"; exon_number 3; exon_id "ENSMUSE00001299249.3"; level 2; protein_id "ENSMUSP00000061847.4"; transcript_support_level "1"; mgi_id "MGI:104738"; tag "basic"; tag "Ensembl_canonical"; tag "GENCODE_Primary"; tag "appris_principal_1"; tag "CCDS"; ccdsid "CCDS38812.1"; havana_gene "OTTMUSG00000007706.1"; havana_transcript "OTTMUST00000017644.1";
chr4	HAVANA	transcript	89192708	89200429	0	-	.	gene_id "ENSMUSG00000044303.7"; transcript_id "ENSMUST00000060501.5"; gene_type "protein_coding"; gene_name "Cdkn2a"; transcript_type "protein_coding"; transcript_name "Cdkn2a-201"; level 2; protein_id "ENSMUSP00000061847.4"; transcript_support_level "1"; mgi_id "MGI:104738"; tag "basic"; tag "Ensembl_canonical"; tag "GENCODE_Primary"; tag "appris_principal_1"; tag "CCDS"; ccdsid "CCDS38812.1"; havana_gene "OTTMUSG00000007706.1"; havana_transcript "OTTMUST00000017644.1";
chr4	HAVANA	gene	89192708	89212890	0	-	.	gene_id "ENSMUSG00000044303.7"; gene_type "protein_coding"; gene_name "Cdkn2a"; level 2; mgi_id "MGI:104738"; havana_gene "OTTMUSG00000007706.1";
chr4	HAVANA	exon	89192778	89193011	0	-	.	gene_id "ENSMUSG00000044303.7"; transcript_id "ENSMUST00000107131.2"; gene_type "protein_coding"; gene_name "Cdkn2a"; transcript_type "protein_coding"; transcript_name "Cdkn2a-202"; exon_number 3; exon_id "ENSMUSE00000526044.3"; level 2; protein_id "ENSMUSP00000102748.3"; transcript_support_level "1"; mgi_id "MGI:104738"; tag "basic"; tag "CCDS"; ccdsid "CCDS18350.1"; havana_gene "OTTMUSG00000007706.1"; havana_transcript "OTTMUST00000017645.1";
chr4	HAVANA	UTR	89192778	89193011	0	-	.	gene_id "ENSMUSG00000044303.7"; transcript_id "ENSMUST00000107131.2"; gene_type "protein_coding"; gene_name "Cdkn2a"; transcript_type "protein_coding"; transcript_name "Cdkn2a-202"; exon_number 3; exon_id "ENSMUSE00000526044.3"; level 2; protein_id "ENSMUSP00000102748.3"; transcript_support_level "1"; mgi_id "MGI:104738"; tag "basic"; tag "CCDS"; ccdsid "CCDS18350.1"; havana_gene "OTTMUSG00000007706.1"; havana_transcript "OTTMUST00000017645.1";
chr4	HAVANA	transcript	89192778	89212890	0	-	.	gene_id "ENSMUSG00000044303.7"; transcript_id "ENSMUST00000107131.2"; gene_type "protein_coding"; gene_name "Cdkn2a"; transcript_type "protein_coding"; transcript_name "Cdkn2a-202"; level 2; protein_id "ENSMUSP00000102748.3"; transcript_support_level "1"; mgi_id "MGI:104738"; tag "basic"; tag "CCDS"; ccdsid "CCDS18350.1"; havana_gene "OTTMUSG00000007706.1"; havana_transcript "OTTMUST00000017645.1";
chr4	HAVANA	stop_codon	89192972	89192974	0	-	0	gene_id "ENSMUSG00000044303.7"; transcript_id "ENSMUST00000060501.5"; gene_type "protein_coding"; gene_name "Cdkn2a"; transcript_type "protein_coding"; transcript_name "Cdkn2a-201"; exon_number 3; exon_id "ENSMUSE00001299249.3"; level 2; protein_id "ENSMUSP00000061847.4"; transcript_support_level "1"; mgi_id "MGI:104738"; tag "basic"; tag "Ensembl_canonical"; tag "GENCODE_Primary"; tag "appris_principal_1"; tag "CCDS"; ccdsid "CCDS38812.1"; havana_gene "OTTMUSG00000007706.1"; havana_transcript "OTTMUST00000017644.1";
chr4	HAVANA	CDS	89192975	89193011	0	-	1	gene_id "ENSMUSG00000044303.7"; transcript_id "ENSMUST00000060501.5"; gene_type "protein_coding"; gene_name "Cdkn2a"; transcript_type "protein_coding"; transcript_name "Cdkn2a-201"; exon_number 3; exon_id "ENSMUSE00001299249.3"; level 2; protein_id "ENSMUSP00000061847.4"; transcript_support_level "1"; mgi_id "MGI:104738"; tag "basic"; tag "Ensembl_canonical"; tag "GENCODE_Primary"; tag "appris_principal_1"; tag "CCDS"; ccdsid "CCDS38812.1"; havana_gene "OTTMUSG00000007706.1"; havana_transcript "OTTMUST00000017644.1";
chr4	HAVANA	UTR	89194882	89194905	0	-	.	gene_id "ENSMUSG00000044303.7"; transcript_id "ENSMUST00000107131.2"; gene_type "protein_coding"; gene_name "Cdkn2a"; transcript_type "protein_coding"; transcript_name "Cdkn2a-202"; exon_number 2; exon_id "ENSMUSE00001306510.2"; level 2; protein_id "ENSMUSP00000102748.3"; transcript_support_level "1"; mgi_id "MGI:104738"; tag "basic"; tag "CCDS"; ccdsid "CCDS18350.1"; havana_gene "OTTMUSG00000007706.1"; havana_transcript "OTTMUST00000017645.1";
chr4	HAVANA	exon	89194882	89195222	0	-	.	gene_id "ENSMUSG00000044303.7"; transcript_id "ENSMUST00000060501.5"; gene_type "protein_coding"; gene_name "Cdkn2a"; transcript_type "protein_coding"; transcript_name "Cdkn2a-201"; exon_number 2; exon_id "ENSMUSE00001277517.2"; level 2; protein_id "ENSMUSP00000061847.4"; transcript_support_level "1"; mgi_id "MGI:104738"; tag "basic"; tag "Ensembl_canonical"; tag "GENCODE_Primary"; tag "appris_principal_1"; tag "CCDS"; ccdsid "CCDS38812.1"; havana_gene "OTTMUSG00000007706.1"; havana_transcript "OTTMUST00000017644.1";
chr4	HAVANA	CDS	89194882	89195222	0	-	0	gene_id "ENSMUSG00000044303.7"; transcript_id "ENSMUST00000060501.5"; gene_type "protein_coding"; gene_name "Cdkn2a"; transcript_type "protein_coding"; transcript_name "Cdkn2a-201"; exon_number 2; exon_id "ENSMUSE00001277517.2"; level 2; protein_id "ENSMUSP00000061847.4"; transcript_support_level "1"; mgi_id "MGI:104738"; tag "basic"; tag "Ensembl_canonical"; tag "GENCODE_Primary"; tag "appris_principal_1"; tag "CCDS"; ccdsid "CCDS38812.1"; havana_gene "OTTMUSG00000007706.1"; havana_transcript "OTTMUST00000017644.1";
chr4	HAVANA	exon	89194882	89195222	0	-	.	gene_id "ENSMUSG00000044303.7"; transcript_id "ENSMUST00000107131.2"; gene_type "protein_coding"; gene_name "Cdkn2a"; transcript_type "protein_coding"; transcript_name "Cdkn2a-202"; exon_number 2; exon_id "ENSMUSE00001306510.2"; level 2; protein_id "ENSMUSP00000102748.3"; transcript_support_level "1"; mgi_id "MGI:104738"; tag "basic"; tag "CCDS"; ccdsid "CCDS18350.1"; havana_gene "OTTMUSG00000007706.1"; havana_transcript "OTTMUST00000017645.1";
chr4	HAVANA	stop_codon	89194903	89194905	0	-	0	gene_id "ENSMUSG00000044303.7"; transcript_id "ENSMUST00000107131.2"; gene_type "protein_coding"; gene_name "Cdkn2a"; transcript_type "protein_coding"; transcript_name "Cdkn2a-202"; exon_number 2; exon_id "ENSMUSE00001306510.2"; level 2; protein_id "ENSMUSP00000102748.3"; transcript_support_level "1"; mgi_id "MGI:104738"; tag "basic"; tag "CCDS"; ccdsid "CCDS18350.1"; havana_gene "OTTMUSG00000007706.1"; havana_transcript "OTTMUST00000017645.1";
chr4	HAVANA	CDS	89194906	89195222	0	-	2	gene_id "ENSMUSG00000044303.7"; transcript_id "ENSMUST00000107131.2"; gene_type "protein_coding"; gene_name "Cdkn2a"; transcript_type "protein_coding"; transcript_name "Cdkn2a-202"; exon_number 2; exon_id "ENSMUSE00001306510.2"; level 2; protein_id "ENSMUSP00000102748.3"; transcript_support_level "1"; mgi_id "MGI:104738"; tag "basic"; tag "CCDS"; ccdsid "CCDS18350.1"; havana_gene "OTTMUSG00000007706.1"; havana_transcript "OTTMUST00000017645.1";
chr4	HAVANA	CDS	89200223	89200348	0	-	0	gene_id "ENSMUSG00000044303.7"; transcript_id "ENSMUST00000060501.5"; gene_type "protein_coding"; gene_name "Cdkn2a"; transcript_type "protein_coding"; transcript_name "Cdkn2a-201"; exon_number 1; exon_id "ENSMUSE00000352830.4"; level 2; protein_id "ENSMUSP00000061847.4"; transcript_support_level "1"; mgi_id "MGI:104738"; tag "basic"; tag "Ensembl_canonical"; tag "GENCODE_Primary"; tag "appris_principal_1"; tag "CCDS"; ccdsid "CCDS38812.1"; havana_gene "OTTMUSG00000007706.1"; havana_transcript "OTTMUST00000017644.1";
chr4	HAVANA	exon	89200223	89200429	0	-	.	gene_id "ENSMUSG00000044303.7"; transcript_id "ENSMUST00000060501.5"; gene_type "protein_coding"; gene_name "Cdkn2a"; transcript_type "protein_coding"; transcript_name "Cdkn2a-201"; exon_number 1; exon_id "ENSMUSE00000352830.4"; level 2; protein_id "ENSMUSP00000061847.4"; transcript_support_level "1"; mgi_id "MGI:104738"; tag "basic"; tag "Ensembl_canonical"; tag "GENCODE_Primary"; tag "appris_principal_1"; tag "CCDS"; ccdsid "CCDS38812.1"; havana_gene "OTTMUSG00000007706.1"; havana_transcript "OTTMUST00000017644.1";
chr4	HAVANA	start_codon	89200346	89200348	0	-	0	gene_id "ENSMUSG00000044303.7"; transcript_id "ENSMUST00000060501.5"; gene_type "protein_coding"; gene_name "Cdkn2a"; transcript_type "protein_coding"; transcript_name "Cdkn2a-201"; exon_number 1; exon_id "ENSMUSE00000352830.4"; level 2; protein_id "ENSMUSP00000061847.4"; transcript_support_level "1"; mgi_id "MGI:104738"; tag "basic"; tag "Ensembl_canonical"; tag "GENCODE_Primary"; tag "appris_principal_1"; tag "CCDS"; ccdsid "CCDS38812.1"; havana_gene "OTTMUSG00000007706.1"; havana_transcript "OTTMUST00000017644.1";
chr4	HAVANA	UTR	89200349	89200429	0	-	.	gene_id "ENSMUSG00000044303.7"; transcript_id "ENSMUST00000060501.5"; gene_type "protein_coding"; gene_name "Cdkn2a"; transcript_type "protein_coding"; transcript_name "Cdkn2a-201"; exon_number 1; exon_id "ENSMUSE00000352830.4"; level 2; protein_id "ENSMUSP00000061847.4"; transcript_support_level "1"; mgi_id "MGI:104738"; tag "basic"; tag "Ensembl_canonical"; tag "GENCODE_Primary"; tag "appris_principal_1"; tag "CCDS"; ccdsid "CCDS38812.1"; havana_gene "OTTMUSG00000007706.1"; havana_transcript "OTTMUST00000017644.1";
chr4	HAVANA	CDS	89212571	89212760	0	-	0	gene_id "ENSMUSG00000044303.7"; transcript_id "ENSMUST00000107131.2"; gene_type "protein_coding"; gene_name "Cdkn2a"; transcript_type "protein_coding"; transcript_name "Cdkn2a-202"; exon_number 1; exon_id "ENSMUSE00000672186.2"; level 2; protein_id "ENSMUSP00000102748.3"; transcript_support_level "1"; mgi_id "MGI:104738"; tag "basic"; tag "CCDS"; ccdsid "CCDS18350.1"; havana_gene "OTTMUSG00000007706.1"; havana_transcript "OTTMUST00000017645.1";
chr4	HAVANA	exon	89212571	89212890	0	-	.	gene_id "ENSMUSG00000044303.7"; transcript_id "ENSMUST00000107131.2"; gene_type "protein_coding"; gene_name "Cdkn2a"; transcript_type "protein_coding"; transcript_name "Cdkn2a-202"; exon_number 1; exon_id "ENSMUSE00000672186.2"; level 2; protein_id "ENSMUSP00000102748.3"; transcript_support_level "1"; mgi_id "MGI:104738"; tag "basic"; tag "CCDS"; ccdsid "CCDS18350.1"; havana_gene "OTTMUSG00000007706.1"; havana_transcript "OTTMUST00000017645.1";
chr4	HAVANA	start_codon	89212758	89212760	0	-	0	gene_id "ENSMUSG00000044303.7"; transcript_id "ENSMUST00000107131.2"; gene_type "protein_coding"; gene_name "Cdkn2a"; transcript_type "protein_coding"; transcript_name "Cdkn2a-202"; exon_number 1; exon_id "ENSMUSE00000672186.2"; level 2; protein_id "ENSMUSP00000102748.3"; transcript_support_level "1"; mgi_id "MGI:104738"; tag "basic"; tag "CCDS"; ccdsid "CCDS18350.1"; havana_gene "OTTMUSG00000007706.1"; havana_transcript "OTTMUST00000017645.1";
chr4	HAVANA	UTR	89212761	89212890	0	-	.	gene_id "ENSMUSG00000044303.7"; transcript_id "ENSMUST00000107131.2"; gene_type "protein_coding"; gene_name "Cdkn2a"; transcript_type "protein_coding"; transcript_name "Cdkn2a-202"; exon_number 1; exon_id "ENSMUSE00000672186.2"; level 2; protein_id "ENSMUSP00000102748.3"; transcript_support_level "1"; mgi_id "MGI:104738"; tag "basic"; tag "CCDS"; ccdsid "CCDS18350.1"; havana_gene "OTTMUSG00000007706.1"; havana_transcript "OTTMUST00000017645.1";
chr4	HAVANA	UTR	89224536	89225293	0	-	.	gene_id "ENSMUSG00000073802.6"; transcript_id "ENSMUST00000097981.6"; gene_type "protein_coding"; gene_name "Cdkn2b"; transcript_type "protein_coding"; transcript_name "Cdkn2b-201"; exon_number 2; exon_id "ENSMUSE00000632012.5"; level 2; protein_id "ENSMUSP00000095595.5"; transcript_support_level "1"; mgi_id "MGI:104737"; tag "basic"; tag "Ensembl_canonical"; tag "GENCODE_Primary"; tag "appris_principal_1"; tag "CCDS"; ccdsid "CCDS18351.1"; havana_gene "OTTMUSG00000072160.1"; havana_transcript "OTTMUST00000174549.1";
chr4	HAVANA	exon	89224536	89225551	0	-	.	gene_id "ENSMUSG00000073802.6"; transcript_id "ENSMUST00000097981.6"; gene_type "protein_coding"; gene_name "Cdkn2b"; transcript_type "protein_coding"; transcript_name "Cdkn2b-201"; exon_number 2; exon_id "ENSMUSE00000632012.5"; level 2; protein_id "ENSMUSP00000095595.5"; transcript_support_level "1"; mgi_id "MGI:104737"; tag "basic"; tag "Ensembl_canonical"; tag "GENCODE_Primary"; tag "appris_principal_1"; tag "CCDS"; ccdsid "CCDS18351.1"; havana_gene "OTTMUSG00000072160.1"; havana_transcript "OTTMUST00000174549.1";
chr4	ENSEMBL_gcm37	exon	89224536	89225551	0.233308812589516	-	.	gene_id "ENSMUSG00000073802.6"; transcript_id "ENSMUSG00000073802.6_tx_2"; exon_id "chr4_89224536_89225551_-"; exonnum "2"; txlen "1062";
chr4	HAVANA	gene	89224536	89229276	0	-	.	gene_id "ENSMUSG00000073802.6"; gene_type "protein_coding"; gene_name "Cdkn2b"; level 2; mgi_id "MGI:104737"; havana_gene "OTTMUSG00000072160.1";
chr4	HAVANA	transcript	89224536	89229276	0	-	.	gene_id "ENSMUSG00000073802.6"; transcript_id "ENSMUST00000097981.6"; gene_type "protein_coding"; gene_name "Cdkn2b"; transcript_type "protein_coding"; transcript_name "Cdkn2b-201"; level 2; protein_id "ENSMUSP00000095595.5"; transcript_support_level "1"; mgi_id "MGI:104737"; tag "basic"; tag "Ensembl_canonical"; tag "GENCODE_Primary"; tag "appris_principal_1"; tag "CCDS"; ccdsid "CCDS18351.1"; havana_gene "OTTMUSG00000072160.1"; havana_transcript "OTTMUST00000174549.1";
chr4	HAVANA	stop_codon	89225291	89225293	0	-	0	gene_id "ENSMUSG00000073802.6"; transcript_id "ENSMUST00000097981.6"; gene_type "protein_coding"; gene_name "Cdkn2b"; transcript_type "protein_coding"; transcript_name "Cdkn2b-201"; exon_number 2; exon_id "ENSMUSE00000632012.5"; level 2; protein_id "ENSMUSP00000095595.5"; transcript_support_level "1"; mgi_id "MGI:104737"; tag "basic"; tag "Ensembl_canonical"; tag "GENCODE_Primary"; tag "appris_principal_1"; tag "CCDS"; ccdsid "CCDS18351.1"; havana_gene "OTTMUSG00000072160.1"; havana_transcript "OTTMUST00000174549.1";
chr4	HAVANA	CDS	89225294	89225551	0	-	0	gene_id "ENSMUSG00000073802.6"; transcript_id "ENSMUST00000097981.6"; gene_type "protein_coding"; gene_name "Cdkn2b"; transcript_type "protein_coding"; transcript_name "Cdkn2b-201"; exon_number 2; exon_id "ENSMUSE00000632012.5"; level 2; protein_id "ENSMUSP00000095595.5"; transcript_support_level "1"; mgi_id "MGI:104737"; tag "basic"; tag "Ensembl_canonical"; tag "GENCODE_Primary"; tag "appris_principal_1"; tag "CCDS"; ccdsid "CCDS18351.1"; havana_gene "OTTMUSG00000072160.1"; havana_transcript "OTTMUST00000174549.1";
chr4	HAVANA	CDS	89228903	89229034	0	-	0	gene_id "ENSMUSG00000073802.6"; transcript_id "ENSMUST00000097981.6"; gene_type "protein_coding"; gene_name "Cdkn2b"; transcript_type "protein_coding"; transcript_name "Cdkn2b-201"; exon_number 1; exon_id "ENSMUSE00000632014.6"; level 2; protein_id "ENSMUSP00000095595.5"; transcript_support_level "1"; mgi_id "MGI:104737"; tag "basic"; tag "Ensembl_canonical"; tag "GENCODE_Primary"; tag "appris_principal_1"; tag "CCDS"; ccdsid "CCDS18351.1"; havana_gene "OTTMUSG00000072160.1"; havana_transcript "OTTMUST00000174549.1";
chr4	HAVANA	exon	89228903	89229276	0	-	.	gene_id "ENSMUSG00000073802.6"; transcript_id "ENSMUST00000097981.6"; gene_type "protein_coding"; gene_name "Cdkn2b"; transcript_type "protein_coding"; transcript_name "Cdkn2b-201"; exon_number 1; exon_id "ENSMUSE00000632014.6"; level 2; protein_id "ENSMUSP00000095595.5"; transcript_support_level "1"; mgi_id "MGI:104737"; tag "basic"; tag "Ensembl_canonical"; tag "GENCODE_Primary"; tag "appris_principal_1"; tag "CCDS"; ccdsid "CCDS18351.1"; havana_gene "OTTMUSG00000072160.1"; havana_transcript "OTTMUST00000174549.1";
chr4	HAVANA	start_codon	89229032	89229034	0	-	0	gene_id "ENSMUSG00000073802.6"; transcript_id "ENSMUST00000097981.6"; gene_type "protein_coding"; gene_name "Cdkn2b"; transcript_type "protein_coding"; transcript_name "Cdkn2b-201"; exon_number 1; exon_id "ENSMUSE00000632014.6"; level 2; protein_id "ENSMUSP00000095595.5"; transcript_support_level "1"; mgi_id "MGI:104737"; tag "basic"; tag "Ensembl_canonical"; tag "GENCODE_Primary"; tag "appris_principal_1"; tag "CCDS"; ccdsid "CCDS18351.1"; havana_gene "OTTMUSG00000072160.1"; havana_transcript "OTTMUST00000174549.1";
chr4	HAVANA	UTR	89229035	89229276	0	-	.	gene_id "ENSMUSG00000073802.6"; transcript_id "ENSMUST00000097981.6"; gene_type "protein_coding"; gene_name "Cdkn2b"; transcript_type "protein_coding"; transcript_name "Cdkn2b-201"; exon_number 1; exon_id "ENSMUSE00000632014.6"; level 2; protein_id "ENSMUSP00000095595.5"; transcript_support_level "1"; mgi_id "MGI:104737"; tag "basic"; tag "Ensembl_canonical"; tag "GENCODE_Primary"; tag "appris_principal_1"; tag "CCDS"; ccdsid "CCDS18351.1"; havana_gene "OTTMUSG00000072160.1"; havana_transcript "OTTMUST00000174549.1";
chr4	sragcm37_es	exon	89235048	89236127	0.531935146117562	-	.	gene_id "sragcm37_gene_56842"; transcript_id "sragcm37_gene_56842_tx_1"; exon_id "chr4_89235048_89236127_-"; exonnum "2"; txlen "2249";
chr4	sragcm37_ss	exon	89237061	89238229	0.531935146117562	-	.	gene_id "sragcm37_gene_56842"; transcript_id "sragcm37_gene_56842_tx_1"; exon_id "chr4_89237061_89238229_-"; exonnum "1"; txlen "2249";
chr4	sragcm37_ss	exon	89239410	89239455	0.233308812589516	-	.	gene_id "ENSMUSG00000073802.6"; transcript_id "ENSMUSG00000073802.6_tx_2"; exon_id "chr4_89239410_89239455_-"; exonnum "1"; txlen "1062";
chr4	sragcm37_es	exon	89277627	89278163	0.0250171194016227	-	.	gene_id "sragcm37_gene_52286"; transcript_id "sragcm37_gene_52286_tx_2"; exon_id "chr4_89277627_89278163_-"; exonnum "3"; txlen "1083";
chr4	sragcm37_es	exon	89277627	89278163	0.00844733901872974	-	.	gene_id "sragcm37_gene_52286"; transcript_id "sragcm37_gene_52286_tx_4"; exon_id "chr4_89277627_89278163_-"; exonnum "5"; txlen "1102";
chr4	sragcm37_mid	exon	89278407	89278611	0.0250171194016227	-	.	gene_id "sragcm37_gene_52286"; transcript_id "sragcm37_gene_52286_tx_2"; exon_id "chr4_89278407_89278611_-"; exonnum "2"; txlen "1083";
chr4	sragcm37_mid	exon	89278407	89278611	0.00844733901872974	-	.	gene_id "sragcm37_gene_52286"; transcript_id "sragcm37_gene_52286_tx_4"; exon_id "chr4_89278407_89278611_-"; exonnum "4"; txlen "1102";
chr4	sragcm37_ss	exon	89279922	89280262	0.0250171194016227	-	.	gene_id "sragcm37_gene_52286"; transcript_id "sragcm37_gene_52286_tx_2"; exon_id "chr4_89279922_89280262_-"; exonnum "1"; txlen "1083";
chr4	sragcm37_es	exon	89281062	89282078	0.0253420170561892	-	.	gene_id "sragcm37_gene_52286"; transcript_id "sragcm37_gene_52286_tx_1"; exon_id "chr4_89281062_89282078_-"; exonnum "4"; txlen "1377";
chr4	sragcm37_es	exon	89281062	89282078	0.0220930405105239	-	.	gene_id "sragcm37_gene_52286"; transcript_id "sragcm37_gene_52286_tx_3"; exon_id "chr4_89281062_89282078_-"; exonnum "4"; txlen "1381";
chr4	sragcm37_es	exon	89281062	89282078	0.00710507994738517	-	.	gene_id "sragcm37_gene_52286"; transcript_id "sragcm37_gene_52286_tx_5"; exon_id "chr4_89281062_89282078_-"; exonnum "4"; txlen "1433";
chr4	sragcm37_mid	exon	89282553	89282723	0.0220930405105239	-	.	gene_id "sragcm37_gene_52286"; transcript_id "sragcm37_gene_52286_tx_3"; exon_id "chr4_89282553_89282723_-"; exonnum "3"; txlen "1381";
chr4	sragcm37_mid	exon	89282557	89282723	0.0253420170561892	-	.	gene_id "sragcm37_gene_52286"; transcript_id "sragcm37_gene_52286_tx_1"; exon_id "chr4_89282557_89282723_-"; exonnum "3"; txlen "1377";
chr4	sragcm37_mid	exon	89282557	89282723	0.00844733901872974	-	.	gene_id "sragcm37_gene_52286"; transcript_id "sragcm37_gene_52286_tx_4"; exon_id "chr4_89282557_89282723_-"; exonnum "3"; txlen "1102";
chr4	sragcm37_mid	exon	89282557	89282723	0.00710507994738517	-	.	gene_id "sragcm37_gene_52286"; transcript_id "sragcm37_gene_52286_tx_5"; exon_id "chr4_89282557_89282723_-"; exonnum "3"; txlen "1433";
chr4	sragcm37_mid	exon	89283902	89283996	0.0253420170561892	-	.	gene_id "sragcm37_gene_52286"; transcript_id "sragcm37_gene_52286_tx_1"; exon_id "chr4_89283902_89283996_-"; exonnum "2"; txlen "1377";
chr4	sragcm37_mid	exon	89283902	89283996	0.0220930405105239	-	.	gene_id "sragcm37_gene_52286"; transcript_id "sragcm37_gene_52286_tx_3"; exon_id "chr4_89283902_89283996_-"; exonnum "2"; txlen "1381";
chr4	sragcm37_mid	exon	89283902	89283996	0.00844733901872974	-	.	gene_id "sragcm37_gene_52286"; transcript_id "sragcm37_gene_52286_tx_4"; exon_id "chr4_89283902_89283996_-"; exonnum "2"; txlen "1102";
chr4	sragcm37_mid	exon	89283902	89283996	0.00710507994738517	-	.	gene_id "sragcm37_gene_52286"; transcript_id "sragcm37_gene_52286_tx_5"; exon_id "chr4_89283902_89283996_-"; exonnum "2"; txlen "1433";
chr4	sragcm37_ss	exon	89284271	89284424	0.00710507994738517	-	.	gene_id "sragcm37_gene_52286"; transcript_id "sragcm37_gene_52286_tx_5"; exon_id "chr4_89284271_89284424_-"; exonnum "1"; txlen "1433";
chr4	sragcm37_ss	exon	89286475	89286572	0.0253420170561892	-	.	gene_id "sragcm37_gene_52286"; transcript_id "sragcm37_gene_52286_tx_1"; exon_id "chr4_89286475_89286572_-"; exonnum "1"; txlen "1377";
chr4	sragcm37_ss	exon	89286475	89286572	0.0220930405105239	-	.	gene_id "sragcm37_gene_52286"; transcript_id "sragcm37_gene_52286_tx_3"; exon_id "chr4_89286475_89286572_-"; exonnum "1"; txlen "1381";
chr4	sragcm37_ss	exon	89286475	89286572	0.00844733901872974	-	.	gene_id "sragcm37_gene_52286"; transcript_id "sragcm37_gene_52286_tx_4"; exon_id "chr4_89286475_89286572_-"; exonnum "1"; txlen "1102";
chr4	HAVANA	exon	89330454	89330736	0	-	.	gene_id "ENSMUSG00000080808.2"; transcript_id "ENSMUST00000122013.2"; gene_type "processed_pseudogene"; gene_name "Gm12608"; transcript_type "processed_pseudogene"; transcript_name "Gm12608-201"; exon_number 3; exon_id "ENSMUSE00000711239.2"; level 2; transcript_support_level "NA"; mgi_id "MGI:3652144"; ont "PGO:0000004"; tag "basic"; tag "Ensembl_canonical"; tag "GENCODE_Primary"; havana_gene "OTTMUSG00000007715.1"; havana_transcript "OTTMUST00000017657.1";
chr4	HAVANA	gene	89330454	89332881	0	-	.	gene_id "ENSMUSG00000080808.2"; gene_type "processed_pseudogene"; gene_name "Gm12608"; level 2; mgi_id "MGI:3652144"; havana_gene "OTTMUSG00000007715.1";
chr4	HAVANA	transcript	89330454	89332881	0	-	.	gene_id "ENSMUSG00000080808.2"; transcript_id "ENSMUST00000122013.2"; gene_type "processed_pseudogene"; gene_name "Gm12608"; transcript_type "processed_pseudogene"; transcript_name "Gm12608-201"; level 2; transcript_support_level "NA"; mgi_id "MGI:3652144"; ont "PGO:0000004"; tag "basic"; tag "Ensembl_canonical"; tag "GENCODE_Primary"; havana_gene "OTTMUSG00000007715.1"; havana_transcript "OTTMUST00000017657.1";
chr4	HAVANA	exon	89330936	89331160	0	-	.	gene_id "ENSMUSG00000080808.2"; transcript_id "ENSMUST00000122013.2"; gene_type "processed_pseudogene"; gene_name "Gm12608"; transcript_type "processed_pseudogene"; transcript_name "Gm12608-201"; exon_number 2; exon_id "ENSMUSE00000715316.2"; level 2; transcript_support_level "NA"; mgi_id "MGI:3652144"; ont "PGO:0000004"; tag "basic"; tag "Ensembl_canonical"; tag "GENCODE_Primary"; havana_gene "OTTMUSG00000007715.1"; havana_transcript "OTTMUST00000017657.1";
chr4	HAVANA	exon	89331675	89332881	0	-	.	gene_id "ENSMUSG00000080808.2"; transcript_id "ENSMUST00000122013.2"; gene_type "processed_pseudogene"; gene_name "Gm12608"; transcript_type "processed_pseudogene"; transcript_name "Gm12608-201"; exon_number 1; exon_id "ENSMUSE00000711837.2"; level 2; transcript_support_level "NA"; mgi_id "MGI:3652144"; ont "PGO:0000004"; tag "basic"; tag "Ensembl_canonical"; tag "GENCODE_Primary"; havana_gene "OTTMUSG00000007715.1"; havana_transcript "OTTMUST00000017657.1";
chr4	sragcm37_es	exon	89345010	89346032	0.09116113621254	-	.	gene_id "sragcm37_gene_38751"; transcript_id "sragcm37_gene_38751_tx_1"; exon_id "chr4_89345010_89346032_-"; exonnum "2"; txlen "1083";
chr4	sragcm37_ss	exon	89366971	89367030	0.09116113621254	-	.	gene_id "sragcm37_gene_38751"; transcript_id "sragcm37_gene_38751_tx_1"; exon_id "chr4_89366971_89367030_-"; exonnum "1"; txlen "1083";
chr4	sragcm37_es	exon	89412499	89413150	0.0288298779819286	-	.	gene_id "ENSMUSG00000140996.1"; transcript_id "ENSMUSG00000140996.1_tx_1"; exon_id "chr4_89412499_89413150_-"; exonnum "2"; txlen "840";
chr4	HAVANA	exon	89412735	89413083	0	-	.	gene_id "ENSMUSG00000140996.1"; transcript_id "ENSMUST00000362466.1"; gene_type "lncRNA"; gene_name "ENSMUSG00000140996"; transcript_type "lncRNA"; transcript_name "ENSMUST00000362466"; exon_number 2; exon_id "ENSMUSE00001713296.1"; level 2; tag "basic"; tag "Ensembl_canonical"; tag "GENCODE_Primary"; tag "TAGENE";
chr4	HAVANA	gene	89412735	89414488	0	-	.	gene_id "ENSMUSG00000140996.1"; gene_type "lncRNA"; gene_name "ENSMUSG00000140996"; level 2;
chr4	HAVANA	transcript	89412735	89414488	0	-	.	gene_id "ENSMUSG00000140996.1"; transcript_id "ENSMUST00000362466.1"; gene_type "lncRNA"; gene_name "ENSMUSG00000140996"; transcript_type "lncRNA"; transcript_name "ENSMUST00000362466"; level 2; tag "basic"; tag "Ensembl_canonical"; tag "GENCODE_Primary"; tag "TAGENE";
chr4	HAVANA	exon	89414301	89414488	0	-	.	gene_id "ENSMUSG00000140996.1"; transcript_id "ENSMUST00000362466.1"; gene_type "lncRNA"; gene_name "ENSMUSG00000140996"; transcript_type "lncRNA"; transcript_name "ENSMUST00000362466"; exon_number 1; exon_id "ENSMUSE00001713295.1"; level 2; tag "basic"; tag "Ensembl_canonical"; tag "GENCODE_Primary"; tag "TAGENE";
chr4	ENSEMBL_gcm37	exon	89414301	89414488	0.0288298779819286	-	.	gene_id "ENSMUSG00000140996.1"; transcript_id "ENSMUSG00000140996.1_tx_1"; exon_id "chr4_89414301_89414488_-"; exonnum "1"; txlen "840";
chr4	sragcm37_es	exon	89542010	89542132	0.00715436027501326	-	.	gene_id "sragcm37_gene_45569"; transcript_id "sragcm37_gene_45569_tx_4"; exon_id "chr4_89542010_89542132_-"; exonnum "5"; txlen "645";
chr4	sragcm37_es	exon	89542010	89542132	0.00147295652720861	-	.	gene_id "sragcm37_gene_45569"; transcript_id "sragcm37_gene_45569_tx_6"; exon_id "chr4_89542010_89542132_-"; exonnum "4"; txlen "577";
chr4	sragcm37_mid	exon	89546713	89546780	0.00715436027501326	-	.	gene_id "sragcm37_gene_45569"; transcript_id "sragcm37_gene_45569_tx_4"; exon_id "chr4_89546713_89546780_-"; exonnum "4"; txlen "645";
chr4	sragcm37_mid	exon	89551672	89551743	0.00715436027501326	-	.	gene_id "sragcm37_gene_45569"; transcript_id "sragcm37_gene_45569_tx_4"; exon_id "chr4_89551672_89551743_-"; exonnum "3"; txlen "645";
chr4	sragcm37_mid	exon	89551672	89551743	0.00147295652720861	-	.	gene_id "sragcm37_gene_45569"; transcript_id "sragcm37_gene_45569_tx_6"; exon_id "chr4_89551672_89551743_-"; exonnum "3"; txlen "577";
chr4	sragcm37_mid	exon	89573661	89573753	0.00988420581855204	-	.	gene_id "sragcm37_gene_45569"; transcript_id "sragcm37_gene_45569_tx_3"; exon_id "chr4_89573661_89573753_-"; exonnum "6"; txlen "569";
chr4	sragcm37_mid	exon	89573661	89573753	0.00715436027501326	-	.	gene_id "sragcm37_gene_45569"; transcript_id "sragcm37_gene_45569_tx_4"; exon_id "chr4_89573661_89573753_-"; exonnum "2"; txlen "645";
chr4	sragcm37_mid	exon	89573661	89573753	0.00147295652720861	-	.	gene_id "sragcm37_gene_45569"; transcript_id "sragcm37_gene_45569_tx_6"; exon_id "chr4_89573661_89573753_-"; exonnum "2"; txlen "577";
chr4	sragcm37_ss	exon	89576559	89576847	0.00715436027501326	-	.	gene_id "sragcm37_gene_45569"; transcript_id "sragcm37_gene_45569_tx_4"; exon_id "chr4_89576559_89576847_-"; exonnum "1"; txlen "645";
chr4	sragcm37_ss	exon	89576559	89576847	0.00147295652720861	-	.	gene_id "sragcm37_gene_45569"; transcript_id "sragcm37_gene_45569_tx_6"; exon_id "chr4_89576559_89576847_-"; exonnum "1"; txlen "577";
chr4	sragcm37_mid	exon	89621937	89622032	0.00988420581855204	-	.	gene_id "sragcm37_gene_45569"; transcript_id "sragcm37_gene_45569_tx_3"; exon_id "chr4_89621937_89622032_-"; exonnum "5"; txlen "569";
chr4	sragcm37_mid	exon	89622960	89623079	0.00988420581855204	-	.	gene_id "sragcm37_gene_45569"; transcript_id "sragcm37_gene_45569_tx_3"; exon_id "chr4_89622960_89623079_-"; exonnum "4"; txlen "569";
chr4	sragcm37_mid	exon	89625272	89625342	0.00988420581855204	-	.	gene_id "sragcm37_gene_45569"; transcript_id "sragcm37_gene_45569_tx_3"; exon_id "chr4_89625272_89625342_-"; exonnum "3"; txlen "569";
chr4	sragcm37_mid	exon	89645435	89645472	0.00988420581855204	-	.	gene_id "sragcm37_gene_45569"; transcript_id "sragcm37_gene_45569_tx_3"; exon_id "chr4_89645435_89645472_-"; exonnum "2"; txlen "569";
chr4	sragcm37_mid	exon	89651156	89651306	0.00988420581855204	-	.	gene_id "sragcm37_gene_45569"; transcript_id "sragcm37_gene_45569_tx_3"; exon_id "chr4_89651156_89651306_-"; exonnum "1"; txlen "569";
chr4	sragcm37_es	exon	89813593	89814869	0.00405418579612794	-	.	gene_id "sragcm37_gene_54871"; transcript_id "sragcm37_gene_54871_tx_2"; exon_id "chr4_89813593_89814869_-"; exonnum "3"; txlen "1511";
chr4	sragcm37_mid	exon	89818920	89819036	0.00405418579612794	-	.	gene_id "sragcm37_gene_54871"; transcript_id "sragcm37_gene_54871_tx_2"; exon_id "chr4_89818920_89819036_-"; exonnum "2"; txlen "1511";
chr4	sragcm37_ss	exon	89831337	89831453	0.00405418579612794	-	.	gene_id "sragcm37_gene_54871"; transcript_id "sragcm37_gene_54871_tx_2"; exon_id "chr4_89831337_89831453_-"; exonnum "1"; txlen "1511";
chr4	sragcm37_es	exon	90185123	90185523	0.0158901381454447	-	.	gene_id "sragcm37_gene_49120"; transcript_id "sragcm37_gene_49120_tx_3"; exon_id "chr4_90185123_90185523_-"; exonnum "3"; txlen "612";
chr4	sragcm37_mid	exon	90188575	90188706	0.0158901381454447	-	.	gene_id "sragcm37_gene_49120"; transcript_id "sragcm37_gene_49120_tx_3"; exon_id "chr4_90188575_90188706_-"; exonnum "2"; txlen "612";
chr4	sragcm37_ss	exon	90209786	90209864	0.0158901381454447	-	.	gene_id "sragcm37_gene_49120"; transcript_id "sragcm37_gene_49120_tx_3"; exon_id "chr4_90209786_90209864_-"; exonnum "1"; txlen "612";
chr4	sragcm37_es	exon	90247534	90249611	0.00273549069338742	-	.	gene_id "ENSMUSG00000127955.1"; transcript_id "ENSMUSG00000127955.1_tx_13"; exon_id "chr4_90247534_90249611_-"; exonnum "6"; txlen "3345";
chr4	sragcm37_es	exon	90247534	90249611	0.00210422361029802	-	.	gene_id "ENSMUSG00000127955.1"; transcript_id "ENSMUSG00000127955.1_tx_14"; exon_id "chr4_90247534_90249611_-"; exonnum "6"; txlen "3422";
chr4	sragcm37_es	exon	90247534	90249611	0.48534346566687	-	.	gene_id "ENSMUSG00000127955.1"; transcript_id "ENSMUSG00000127955.1_tx_2"; exon_id "chr4_90247534_90249611_-"; exonnum "4"; txlen "2731";
chr4	sragcm37_es	exon	90247534	90249611	0.0541543135519901	-	.	gene_id "ENSMUSG00000127955.1"; transcript_id "ENSMUSG00000127955.1_tx_6"; exon_id "chr4_90247534_90249611_-"; exonnum "5"; txlen "2815";
chr4	sragcm37_es	exon	90247534	90249611	0.0541543135519901	-	.	gene_id "ENSMUSG00000127955.1"; transcript_id "ENSMUSG00000127955.1_tx_7"; exon_id "chr4_90247534_90249611_-"; exonnum "4"; txlen "2576";
chr4	HAVANA	gene	90247859	90249563	0	-	.	gene_id "ENSMUSG00000080756.2"; gene_type "processed_pseudogene"; gene_name "Gm12633"; level 2; mgi_id "MGI:3650768"; havana_gene "OTTMUSG00000007790.1";
chr4	HAVANA	transcript	90247859	90249563	0	-	.	gene_id "ENSMUSG00000080756.2"; transcript_id "ENSMUST00000117742.2"; gene_type "processed_pseudogene"; gene_name "Gm12633"; transcript_type "processed_pseudogene"; transcript_name "Gm12633-201"; level 2; transcript_support_level "NA"; mgi_id "MGI:3650768"; ont "PGO:0000004"; tag "basic"; tag "Ensembl_canonical"; tag "GENCODE_Primary"; havana_gene "OTTMUSG00000007790.1"; havana_transcript "OTTMUST00000017777.1";
chr4	HAVANA	exon	90247859	90249563	0	-	.	gene_id "ENSMUSG00000080756.2"; transcript_id "ENSMUST00000117742.2"; gene_type "processed_pseudogene"; gene_name "Gm12633"; transcript_type "processed_pseudogene"; transcript_name "Gm12633-201"; exon_number 1; exon_id "ENSMUSE00000720420.2"; level 2; transcript_support_level "NA"; mgi_id "MGI:3650768"; ont "PGO:0000004"; tag "basic"; tag "Ensembl_canonical"; tag "GENCODE_Primary"; havana_gene "OTTMUSG00000007790.1"; havana_transcript "OTTMUST00000017777.1";
chr4	sragcm37_mid	exon	90252957	90253262	0.00273549069338742	-	.	gene_id "ENSMUSG00000127955.1"; transcript_id "ENSMUSG00000127955.1_tx_13"; exon_id "chr4_90252957_90253262_-"; exonnum "5"; txlen "3345";
chr4	sragcm37_mid	exon	90252957	90253262	0.00210422361029802	-	.	gene_id "ENSMUSG00000127955.1"; transcript_id "ENSMUSG00000127955.1_tx_14"; exon_id "chr4_90252957_90253262_-"; exonnum "5"; txlen "3422";
chr4	sragcm37_mid	exon	90252957	90253262	0.48534346566687	-	.	gene_id "ENSMUSG00000127955.1"; transcript_id "ENSMUSG00000127955.1_tx_2"; exon_id "chr4_90252957_90253262_-"; exonnum "3"; txlen "2731";
chr4	sragcm37_mid	exon	90252957	90253262	0.0541543135519901	-	.	gene_id "ENSMUSG00000127955.1"; transcript_id "ENSMUSG00000127955.1_tx_6"; exon_id "chr4_90252957_90253262_-"; exonnum "4"; txlen "2815";
chr4	sragcm37_mid	exon	90252957	90253262	0.0541543135519901	-	.	gene_id "ENSMUSG00000127955.1"; transcript_id "ENSMUSG00000127955.1_tx_7"; exon_id "chr4_90252957_90253262_-"; exonnum "3"; txlen "2576";
chr4	HAVANA	exon	90254422	90254928	0	-	.	gene_id "ENSMUSG00000127955.1"; transcript_id "ENSMUST00000284903.1"; gene_type "lncRNA"; gene_name "ENSMUSG00000127955"; transcript_type "lncRNA"; transcript_name "ENSMUST00000284903"; exon_number 2; exon_id "ENSMUSE00001564563.1"; level 2; tag "basic"; tag "Ensembl_canonical"; tag "GENCODE_Primary"; tag "TAGENE";
chr4	ENSEMBL_gcm37	exon	90254422	90254928	0.731993950186414	-	.	gene_id "ENSMUSG00000127955.1"; transcript_id "ENSMUSG00000127955.1_tx_1"; exon_id "chr4_90254422_90254928_-"; exonnum "2"; txlen "615";
chr4	ENSEMBL_gcm37	exon	90254422	90254928	0.0274541795921814	-	.	gene_id "ENSMUSG00000127955.1"; transcript_id "ENSMUSG00000127955.1_tx_11"; exon_id "chr4_90254422_90254928_-"; exonnum "2"; txlen "619";
chr4	ENSEMBL_gcm37	exon	90254422	90254928	0.0230785339731458	-	.	gene_id "ENSMUSG00000127955.1"; transcript_id "ENSMUSG00000127955.1_tx_12"; exon_id "chr4_90254422_90254928_-"; exonnum "4"; txlen "970";
chr4	ENSEMBL_gcm37	exon	90254422	90254928	0.399694746354591	-	.	gene_id "ENSMUSG00000127955.1"; transcript_id "ENSMUSG00000127955.1_tx_3"; exon_id "chr4_90254422_90254928_-"; exonnum "3"; txlen "854";
chr4	ENSEMBL_gcm37	exon	90254422	90254928	0.13845161736814	-	.	gene_id "ENSMUSG00000127955.1"; transcript_id "ENSMUSG00000127955.1_tx_4"; exon_id "chr4_90254422_90254928_-"; exonnum "4"; txlen "938";
chr4	ENSEMBL_gcm37	exon	90254422	90254928	0.0829535553833227	-	.	gene_id "ENSMUSG00000127955.1"; transcript_id "ENSMUSG00000127955.1_tx_5"; exon_id "chr4_90254422_90254928_-"; exonnum "3"; txlen "699";
chr4	ENSEMBL_gcm37	exon	90254422	90254928	0.0332936227809317	-	.	gene_id "ENSMUSG00000127955.1"; transcript_id "ENSMUSG00000127955.1_tx_8"; exon_id "chr4_90254422_90254928_-"; exonnum "5"; txlen "1054";
chr4	HAVANA	gene	90254422	90305253	0	-	.	gene_id "ENSMUSG00000127955.1"; gene_type "lncRNA"; gene_name "ENSMUSG00000127955"; level 2;
chr4	HAVANA	transcript	90254422	90305253	0	-	.	gene_id "ENSMUSG00000127955.1"; transcript_id "ENSMUST00000284903.1"; gene_type "lncRNA"; gene_name "ENSMUSG00000127955"; transcript_type "lncRNA"; transcript_name "ENSMUST00000284903"; level 2; tag "basic"; tag "Ensembl_canonical"; tag "GENCODE_Primary"; tag "TAGENE";
chr4	sragcm37_mid	exon	90261931	90262092	0.00273549069338742	-	.	gene_id "ENSMUSG00000127955.1"; transcript_id "ENSMUSG00000127955.1_tx_13"; exon_id "chr4_90261931_90262092_-"; exonnum "4"; txlen "3345";
chr4	sragcm37_mid	exon	90274514	90274597	0.13845161736814	-	.	gene_id "ENSMUSG00000127955.1"; transcript_id "ENSMUSG00000127955.1_tx_4"; exon_id "chr4_90274514_90274597_-"; exonnum "3"; txlen "938";
chr4	sragcm37_mid	exon	90274514	90274597	0.0829535553833227	-	.	gene_id "ENSMUSG00000127955.1"; transcript_id "ENSMUSG00000127955.1_tx_5"; exon_id "chr4_90274514_90274597_-"; exonnum "2"; txlen "699";
chr4	sragcm37_mid	exon	90274514	90274597	0.0541543135519901	-	.	gene_id "ENSMUSG00000127955.1"; transcript_id "ENSMUSG00000127955.1_tx_6"; exon_id "chr4_90274514_90274597_-"; exonnum "3"; txlen "2815";
chr4	sragcm37_mid	exon	90274514	90274597	0.0541543135519901	-	.	gene_id "ENSMUSG00000127955.1"; transcript_id "ENSMUSG00000127955.1_tx_7"; exon_id "chr4_90274514_90274597_-"; exonnum "2"; txlen "2576";
chr4	sragcm37_mid	exon	90274514	90274597	0.0332936227809317	-	.	gene_id "ENSMUSG00000127955.1"; transcript_id "ENSMUSG00000127955.1_tx_8"; exon_id "chr4_90274514_90274597_-"; exonnum "4"; txlen "1054";
chr4	sragcm37_mid	exon	90275123	90275238	0.0230785339731458	-	.	gene_id "ENSMUSG00000127955.1"; transcript_id "ENSMUSG00000127955.1_tx_12"; exon_id "chr4_90275123_90275238_-"; exonnum "3"; txlen "970";
chr4	sragcm37_mid	exon	90275123	90275238	0.0332936227809317	-	.	gene_id "ENSMUSG00000127955.1"; transcript_id "ENSMUSG00000127955.1_tx_8"; exon_id "chr4_90275123_90275238_-"; exonnum "3"; txlen "1054";
chr4	sragcm37_mid	exon	90276826	90277064	0.0230785339731458	-	.	gene_id "ENSMUSG00000127955.1"; transcript_id "ENSMUSG00000127955.1_tx_12"; exon_id "chr4_90276826_90277064_-"; exonnum "2"; txlen "970";
chr4	sragcm37_mid	exon	90276826	90277064	0.00210422361029802	-	.	gene_id "ENSMUSG00000127955.1"; transcript_id "ENSMUSG00000127955.1_tx_14"; exon_id "chr4_90276826_90277064_-"; exonnum "4"; txlen "3422";
chr4	sragcm37_mid	exon	90276826	90277064	0.48534346566687	-	.	gene_id "ENSMUSG00000127955.1"; transcript_id "ENSMUSG00000127955.1_tx_2"; exon_id "chr4_90276826_90277064_-"; exonnum "2"; txlen "2731";
chr4	sragcm37_mid	exon	90276826	90277064	0.399694746354591	-	.	gene_id "ENSMUSG00000127955.1"; transcript_id "ENSMUSG00000127955.1_tx_3"; exon_id "chr4_90276826_90277064_-"; exonnum "2"; txlen "854";
chr4	sragcm37_mid	exon	90276826	90277064	0.13845161736814	-	.	gene_id "ENSMUSG00000127955.1"; transcript_id "ENSMUSG00000127955.1_tx_4"; exon_id "chr4_90276826_90277064_-"; exonnum "2"; txlen "938";
chr4	sragcm37_mid	exon	90276826	90277064	0.0541543135519901	-	.	gene_id "ENSMUSG00000127955.1"; transcript_id "ENSMUSG00000127955.1_tx_6"; exon_id "chr4_90276826_90277064_-"; exonnum "2"; txlen "2815";
chr4	sragcm37_mid	exon	90276826	90277064	0.0332936227809317	-	.	gene_id "ENSMUSG00000127955.1"; transcript_id "ENSMUSG00000127955.1_tx_8"; exon_id "chr4_90276826_90277064_-"; exonnum "2"; txlen "1054";
chr4	sragcm37_ss	exon	90280850	90280957	0.731993950186414	-	.	gene_id "ENSMUSG00000127955.1"; transcript_id "ENSMUSG00000127955.1_tx_1"; exon_id "chr4_90280850_90280957_-"; exonnum "1"; txlen "615";
chr4	sragcm37_ss	exon	90280850	90280957	0.0230785339731458	-	.	gene_id "ENSMUSG00000127955.1"; transcript_id "ENSMUSG00000127955.1_tx_12"; exon_id "chr4_90280850_90280957_-"; exonnum "1"; txlen "970";
chr4	sragcm37_ss	exon	90280850	90280957	0.48534346566687	-	.	gene_id "ENSMUSG00000127955.1"; transcript_id "ENSMUSG00000127955.1_tx_2"; exon_id "chr4_90280850_90280957_-"; exonnum "1"; txlen "2731";
chr4	sragcm37_ss	exon	90280850	90280957	0.399694746354591	-	.	gene_id "ENSMUSG00000127955.1"; transcript_id "ENSMUSG00000127955.1_tx_3"; exon_id "chr4_90280850_90280957_-"; exonnum "1"; txlen "854";
chr4	sragcm37_ss	exon	90280850	90280957	0.13845161736814	-	.	gene_id "ENSMUSG00000127955.1"; transcript_id "ENSMUSG00000127955.1_tx_4"; exon_id "chr4_90280850_90280957_-"; exonnum "1"; txlen "938";
chr4	sragcm37_ss	exon	90280850	90280957	0.0829535553833227	-	.	gene_id "ENSMUSG00000127955.1"; transcript_id "ENSMUSG00000127955.1_tx_5"; exon_id "chr4_90280850_90280957_-"; exonnum "1"; txlen "699";
chr4	sragcm37_ss	exon	90280850	90280957	0.0541543135519901	-	.	gene_id "ENSMUSG00000127955.1"; transcript_id "ENSMUSG00000127955.1_tx_6"; exon_id "chr4_90280850_90280957_-"; exonnum "1"; txlen "2815";
chr4	sragcm37_ss	exon	90280850	90280957	0.0541543135519901	-	.	gene_id "ENSMUSG00000127955.1"; transcript_id "ENSMUSG00000127955.1_tx_7"; exon_id "chr4_90280850_90280957_-"; exonnum "1"; txlen "2576";
chr4	sragcm37_ss	exon	90280850	90280957	0.0332936227809317	-	.	gene_id "ENSMUSG00000127955.1"; transcript_id "ENSMUSG00000127955.1_tx_8"; exon_id "chr4_90280850_90280957_-"; exonnum "1"; txlen "1054";
chr4	sragcm37_mid	exon	90289847	90289903	0.00273549069338742	-	.	gene_id "ENSMUSG00000127955.1"; transcript_id "ENSMUSG00000127955.1_tx_13"; exon_id "chr4_90289847_90289903_-"; exonnum "3"; txlen "3345";
chr4	sragcm37_mid	exon	90289847	90289903	0.00210422361029802	-	.	gene_id "ENSMUSG00000127955.1"; transcript_id "ENSMUSG00000127955.1_tx_14"; exon_id "chr4_90289847_90289903_-"; exonnum "3"; txlen "3422";
chr4	sragcm37_mid	exon	90291941	90292212	0.00273549069338742	-	.	gene_id "ENSMUSG00000127955.1"; transcript_id "ENSMUSG00000127955.1_tx_13"; exon_id "chr4_90291941_90292212_-"; exonnum "2"; txlen "3345";
chr4	sragcm37_mid	exon	90291941	90292212	0.00210422361029802	-	.	gene_id "ENSMUSG00000127955.1"; transcript_id "ENSMUSG00000127955.1_tx_14"; exon_id "chr4_90291941_90292212_-"; exonnum "2"; txlen "3422";
chr4	HAVANA	exon	90304784	90305253	0	-	.	gene_id "ENSMUSG00000127955.1"; transcript_id "ENSMUST00000284903.1"; gene_type "lncRNA"; gene_name "ENSMUSG00000127955"; transcript_type "lncRNA"; transcript_name "ENSMUST00000284903"; exon_number 1; exon_id "ENSMUSE00001564562.1"; level 2; tag "basic"; tag "Ensembl_canonical"; tag "GENCODE_Primary"; tag "TAGENE";
chr4	ENSEMBL_gcm37	exon	90304784	90305253	0.00273549069338742	-	.	gene_id "ENSMUSG00000127955.1"; transcript_id "ENSMUSG00000127955.1_tx_13"; exon_id "chr4_90304784_90305253_-"; exonnum "1"; txlen "3345";
chr4	ENSEMBL_gcm37	exon	90304784	90305253	0.00210422361029802	-	.	gene_id "ENSMUSG00000127955.1"; transcript_id "ENSMUSG00000127955.1_tx_14"; exon_id "chr4_90304784_90305253_-"; exonnum "1"; txlen "3422";
chr4	sragcm37_ss	exon	90394295	90394406	0.0274541795921814	-	.	gene_id "ENSMUSG00000127955.1"; transcript_id "ENSMUSG00000127955.1_tx_11"; exon_id "chr4_90394295_90394406_-"; exonnum "1"; txlen "619";
chr4	HAVANA	gene	90431984	90432607	0	-	.	gene_id "ENSMUSG00000082502.2"; gene_type "processed_pseudogene"; gene_name "Gm12636"; level 2; mgi_id "MGI:3650767"; havana_gene "OTTMUSG00000007793.1";
chr4	HAVANA	transcript	90431984	90432607	0	-	.	gene_id "ENSMUSG00000082502.2"; transcript_id "ENSMUST00000117395.2"; gene_type "processed_pseudogene"; gene_name "Gm12636"; transcript_type "processed_pseudogene"; transcript_name "Gm12636-201"; level 2; transcript_support_level "NA"; mgi_id "MGI:3650767"; ont "PGO:0000004"; tag "basic"; tag "Ensembl_canonical"; tag "GENCODE_Primary"; havana_gene "OTTMUSG00000007793.1"; havana_transcript "OTTMUST00000017780.1";
chr4	HAVANA	exon	90431984	90432607	0	-	.	gene_id "ENSMUSG00000082502.2"; transcript_id "ENSMUST00000117395.2"; gene_type "processed_pseudogene"; gene_name "Gm12636"; transcript_type "processed_pseudogene"; transcript_name "Gm12636-201"; exon_number 1; exon_id "ENSMUSE00000720172.2"; level 2; transcript_support_level "NA"; mgi_id "MGI:3650767"; ont "PGO:0000004"; tag "basic"; tag "Ensembl_canonical"; tag "GENCODE_Primary"; havana_gene "OTTMUSG00000007793.1"; havana_transcript "OTTMUST00000017780.1";
chr4	sragcm37_es	exon	90458214	90458312	0.00988420581855204	-	.	gene_id "sragcm37_gene_47044"; transcript_id "sragcm37_gene_47044_tx_1"; exon_id "chr4_90458214_90458312_-"; exonnum "6"; txlen "1173";
chr4	sragcm37_mid	exon	90465818	90466023	0.00988420581855204	-	.	gene_id "sragcm37_gene_47044"; transcript_id "sragcm37_gene_47044_tx_1"; exon_id "chr4_90465818_90466023_-"; exonnum "5"; txlen "1173";
chr4	sragcm37_mid	exon	90466412	90466681	0.00988420581855204	-	.	gene_id "sragcm37_gene_47044"; transcript_id "sragcm37_gene_47044_tx_1"; exon_id "chr4_90466412_90466681_-"; exonnum "4"; txlen "1173";
chr4	sragcm37_mid	exon	90468240	90468441	0.00988420581855204	-	.	gene_id "sragcm37_gene_47044"; transcript_id "sragcm37_gene_47044_tx_1"; exon_id "chr4_90468240_90468441_-"; exonnum "3"; txlen "1173";
chr4	sragcm37_mid	exon	90480121	90480348	0.00988420581855204	-	.	gene_id "sragcm37_gene_47044"; transcript_id "sragcm37_gene_47044_tx_1"; exon_id "chr4_90480121_90480348_-"; exonnum "2"; txlen "1173";
chr4	sragcm37_ss	exon	90534122	90534289	0.00988420581855204	-	.	gene_id "sragcm37_gene_47044"; transcript_id "sragcm37_gene_47044_tx_1"; exon_id "chr4_90534122_90534289_-"; exonnum "1"; txlen "1173";
chr4	ENSEMBL	gene	90886099	90886230	0	-	.	gene_id "ENSMUSG00000096896.3"; gene_type "snoRNA"; gene_name "Gm25244"; level 3; mgi_id "MGI:5455021";
chr4	ENSEMBL	transcript	90886099	90886230	0	-	.	gene_id "ENSMUSG00000096896.3"; transcript_id "ENSMUST00000178089.3"; gene_type "snoRNA"; gene_name "Gm25244"; transcript_type "snoRNA"; transcript_name "Gm25244-201"; level 3; transcript_support_level "NA"; mgi_id "MGI:5455021"; tag "basic"; tag "Ensembl_canonical"; tag "GENCODE_Primary";
chr4	ENSEMBL	exon	90886099	90886230	0	-	.	gene_id "ENSMUSG00000096896.3"; transcript_id "ENSMUST00000178089.3"; gene_type "snoRNA"; gene_name "Gm25244"; transcript_type "snoRNA"; transcript_name "Gm25244-201"; exon_number 1; exon_id "ENSMUSE00001047812.2"; level 3; transcript_support_level "NA"; mgi_id "MGI:5455021"; tag "basic"; tag "Ensembl_canonical"; tag "GENCODE_Primary";
chr4	sragcm37_es	exon	90912038	90912247	0.0062063617930443	-	.	gene_id "ENSMUSG00000135676.1"; transcript_id "ENSMUSG00000135676.1_tx_12"; exon_id "chr4_90912038_90912247_-"; exonnum "3"; txlen "554";
chr4	sragcm37_es	exon	90912038	90912247	0.0062063617930443	-	.	gene_id "ENSMUSG00000135676.1"; transcript_id "ENSMUSG00000135676.1_tx_13"; exon_id "chr4_90912038_90912247_-"; exonnum "4"; txlen "833";
chr4	sragcm37_es	exon	90912038	90912247	0.00597649654145007	-	.	gene_id "ENSMUSG00000135676.1"; transcript_id "ENSMUSG00000135676.1_tx_15"; exon_id "chr4_90912038_90912247_-"; exonnum "4"; txlen "757";
chr4	sragcm37_es	exon	90912038	90912247	0.0181593548759444	-	.	gene_id "ENSMUSG00000135676.1"; transcript_id "ENSMUSG00000135676.1_tx_3"; exon_id "chr4_90912038_90912247_-"; exonnum "4"; txlen "762";
chr4	sragcm37_es	exon	90912038	90912247	0.0160905676115963	-	.	gene_id "ENSMUSG00000135676.1"; transcript_id "ENSMUSG00000135676.1_tx_4"; exon_id "chr4_90912038_90912247_-"; exonnum "3"; txlen "566";
chr4	sragcm37_es	exon	90912038	90912247	0.0128724540892771	-	.	gene_id "ENSMUSG00000135676.1"; transcript_id "ENSMUSG00000135676.1_tx_5"; exon_id "chr4_90912038_90912247_-"; exonnum "3"; txlen "725";
chr4	sragcm37_es	exon	90912038	90912247	0.00988420581855204	-	.	gene_id "ENSMUSG00000135676.1"; transcript_id "ENSMUSG00000135676.1_tx_6"; exon_id "chr4_90912038_90912247_-"; exonnum "5"; txlen "1041";
chr4	sragcm37_es	exon	90912038	90912247	0.00988420581855204	-	.	gene_id "ENSMUSG00000135676.1"; transcript_id "ENSMUSG00000135676.1_tx_7"; exon_id "chr4_90912038_90912247_-"; exonnum "4"; txlen "845";
chr4	sragcm37_es	exon	90912038	90912247	0.00988420581855204	-	.	gene_id "ENSMUSG00000135676.1"; transcript_id "ENSMUSG00000135676.1_tx_8"; exon_id "chr4_90912038_90912247_-"; exonnum "4"; txlen "1004";
chr4	sragcm37_mid	exon	90912343	90912621	0.0062063617930443	-	.	gene_id "ENSMUSG00000135676.1"; transcript_id "ENSMUSG00000135676.1_tx_13"; exon_id "chr4_90912343_90912621_-"; exonnum "3"; txlen "833";
chr4	sragcm37_mid	exon	90912343	90912621	0.00597649654145007	-	.	gene_id "ENSMUSG00000135676.1"; transcript_id "ENSMUSG00000135676.1_tx_15"; exon_id "chr4_90912343_90912621_-"; exonnum "3"; txlen "757";
chr4	sragcm37_mid	exon	90912343	90912621	0.00988420581855204	-	.	gene_id "ENSMUSG00000135676.1"; transcript_id "ENSMUSG00000135676.1_tx_6"; exon_id "chr4_90912343_90912621_-"; exonnum "4"; txlen "1041";
chr4	sragcm37_mid	exon	90912343	90912621	0.00988420581855204	-	.	gene_id "ENSMUSG00000135676.1"; transcript_id "ENSMUSG00000135676.1_tx_7"; exon_id "chr4_90912343_90912621_-"; exonnum "3"; txlen "845";
chr4	sragcm37_mid	exon	90912343	90912621	0.00988420581855204	-	.	gene_id "ENSMUSG00000135676.1"; transcript_id "ENSMUSG00000135676.1_tx_8"; exon_id "chr4_90912343_90912621_-"; exonnum "3"; txlen "1004";
chr4	sragcm37_es	exon	90977061	90977427	0.00946900624634107	-	.	gene_id "ENSMUSG00000135676.1"; transcript_id "ENSMUSG00000135676.1_tx_10"; exon_id "chr4_90977061_90977427_-"; exonnum "3"; txlen "609";
chr4	sragcm37_es	exon	90977061	90977427	0.00946900624634107	-	.	gene_id "ENSMUSG00000135676.1"; transcript_id "ENSMUSG00000135676.1_tx_9"; exon_id "chr4_90977061_90977427_-"; exonnum "3"; txlen "656";
chr4	sragcm37_mid	exon	90978755	90978959	0.00946900624634107	-	.	gene_id "ENSMUSG00000135676.1"; transcript_id "ENSMUSG00000135676.1_tx_10"; exon_id "chr4_90978755_90978959_-"; exonnum "2"; txlen "609";
chr4	sragcm37_mid	exon	90978755	90978959	0.0062063617930443	-	.	gene_id "ENSMUSG00000135676.1"; transcript_id "ENSMUSG00000135676.1_tx_12"; exon_id "chr4_90978755_90978959_-"; exonnum "2"; txlen "554";
chr4	sragcm37_mid	exon	90978755	90978959	0.0062063617930443	-	.	gene_id "ENSMUSG00000135676.1"; transcript_id "ENSMUSG00000135676.1_tx_13"; exon_id "chr4_90978755_90978959_-"; exonnum "2"; txlen "833";
chr4	sragcm37_mid	exon	90978755	90978959	0.00597649654145007	-	.	gene_id "ENSMUSG00000135676.1"; transcript_id "ENSMUSG00000135676.1_tx_15"; exon_id "chr4_90978755_90978959_-"; exonnum "2"; txlen "757";
chr4	sragcm37_mid	exon	90978755	90978959	0.0181593548759444	-	.	gene_id "ENSMUSG00000135676.1"; transcript_id "ENSMUSG00000135676.1_tx_3"; exon_id "chr4_90978755_90978959_-"; exonnum "3"; txlen "762";
chr4	sragcm37_mid	exon	90978755	90978959	0.0160905676115963	-	.	gene_id "ENSMUSG00000135676.1"; transcript_id "ENSMUSG00000135676.1_tx_4"; exon_id "chr4_90978755_90978959_-"; exonnum "2"; txlen "566";
chr4	sragcm37_mid	exon	90978755	90978959	0.0128724540892771	-	.	gene_id "ENSMUSG00000135676.1"; transcript_id "ENSMUSG00000135676.1_tx_5"; exon_id "chr4_90978755_90978959_-"; exonnum "2"; txlen "725";
chr4	sragcm37_mid	exon	90978755	90978959	0.00988420581855204	-	.	gene_id "ENSMUSG00000135676.1"; transcript_id "ENSMUSG00000135676.1_tx_6"; exon_id "chr4_90978755_90978959_-"; exonnum "3"; txlen "1041";
chr4	sragcm37_mid	exon	90978755	90978959	0.00988420581855204	-	.	gene_id "ENSMUSG00000135676.1"; transcript_id "ENSMUSG00000135676.1_tx_7"; exon_id "chr4_90978755_90978959_-"; exonnum "2"; txlen "845";
chr4	sragcm37_mid	exon	90978755	90978959	0.00988420581855204	-	.	gene_id "ENSMUSG00000135676.1"; transcript_id "ENSMUSG00000135676.1_tx_8"; exon_id "chr4_90978755_90978959_-"; exonnum "2"; txlen "1004";
chr4	sragcm37_mid	exon	90978755	90978959	0.00946900624634107	-	.	gene_id "ENSMUSG00000135676.1"; transcript_id "ENSMUSG00000135676.1_tx_9"; exon_id "chr4_90978755_90978959_-"; exonnum "2"; txlen "656";
chr4	sragcm37_mid	exon	90979858	90979894	0.00946900624634107	-	.	gene_id "ENSMUSG00000135676.1"; transcript_id "ENSMUSG00000135676.1_tx_10"; exon_id "chr4_90979858_90979894_-"; exonnum "1"; txlen "609";
chr4	sragcm37_mid	exon	90979858	90979894	0.0181593548759444	-	.	gene_id "ENSMUSG00000135676.1"; transcript_id "ENSMUSG00000135676.1_tx_3"; exon_id "chr4_90979858_90979894_-"; exonnum "2"; txlen "762";
chr4	sragcm37_mid	exon	90979858	90979894	0.00988420581855204	-	.	gene_id "ENSMUSG00000135676.1"; transcript_id "ENSMUSG00000135676.1_tx_6"; exon_id "chr4_90979858_90979894_-"; exonnum "2"; txlen "1041";
chr4	sragcm37_ss	exon	91001248	91001386	0.0062063617930443	-	.	gene_id "ENSMUSG00000135676.1"; transcript_id "ENSMUSG00000135676.1_tx_12"; exon_id "chr4_91001248_91001386_-"; exonnum "1"; txlen "554";
chr4	sragcm37_ss	exon	91001248	91001386	0.0062063617930443	-	.	gene_id "ENSMUSG00000135676.1"; transcript_id "ENSMUSG00000135676.1_tx_13"; exon_id "chr4_91001248_91001386_-"; exonnum "1"; txlen "833";
chr4	sragcm37_ss	exon	91017760	91018069	0.0181593548759444	-	.	gene_id "ENSMUSG00000135676.1"; transcript_id "ENSMUSG00000135676.1_tx_3"; exon_id "chr4_91017760_91018069_-"; exonnum "1"; txlen "762";
chr4	sragcm37_ss	exon	91017760	91018069	0.0128724540892771	-	.	gene_id "ENSMUSG00000135676.1"; transcript_id "ENSMUSG00000135676.1_tx_5"; exon_id "chr4_91017760_91018069_-"; exonnum "1"; txlen "725";
chr4	sragcm37_ss	exon	91017760	91018069	0.00988420581855204	-	.	gene_id "ENSMUSG00000135676.1"; transcript_id "ENSMUSG00000135676.1_tx_6"; exon_id "chr4_91017760_91018069_-"; exonnum "1"; txlen "1041";
chr4	sragcm37_ss	exon	91017760	91018069	0.00988420581855204	-	.	gene_id "ENSMUSG00000135676.1"; transcript_id "ENSMUSG00000135676.1_tx_8"; exon_id "chr4_91017760_91018069_-"; exonnum "1"; txlen "1004";
chr4	sragcm37_ss	exon	91042177	91042327	0.0160905676115963	-	.	gene_id "ENSMUSG00000135676.1"; transcript_id "ENSMUSG00000135676.1_tx_4"; exon_id "chr4_91042177_91042327_-"; exonnum "1"; txlen "566";
chr4	sragcm37_ss	exon	91042177	91042327	0.00988420581855204	-	.	gene_id "ENSMUSG00000135676.1"; transcript_id "ENSMUSG00000135676.1_tx_7"; exon_id "chr4_91042177_91042327_-"; exonnum "1"; txlen "845";
chr4	sragcm37_ss	exon	91052920	91052982	0.00597649654145007	-	.	gene_id "ENSMUSG00000135676.1"; transcript_id "ENSMUSG00000135676.1_tx_15"; exon_id "chr4_91052920_91052982_-"; exonnum "1"; txlen "757";
chr4	HAVANA	exon	91070359	91070598	0	-	.	gene_id "ENSMUSG00000135676.1"; transcript_id "ENSMUST00000331594.1"; gene_type "lncRNA"; gene_name "ENSMUSG00000135676"; transcript_type "lncRNA"; transcript_name "ENSMUST00000331594"; exon_number 2; exon_id "ENSMUSE00001653652.1"; level 2; tag "basic"; tag "Ensembl_canonical"; tag "GENCODE_Primary"; tag "TAGENE";
chr4	HAVANA	gene	91070359	91086949	0	-	.	gene_id "ENSMUSG00000135676.1"; gene_type "lncRNA"; gene_name "ENSMUSG00000135676"; level 2;
chr4	HAVANA	transcript	91070359	91086949	0	-	.	gene_id "ENSMUSG00000135676.1"; transcript_id "ENSMUST00000331594.1"; gene_type "lncRNA"; gene_name "ENSMUSG00000135676"; transcript_type "lncRNA"; transcript_name "ENSMUST00000331594"; level 2; tag "basic"; tag "Ensembl_canonical"; tag "GENCODE_Primary"; tag "TAGENE";
chr4	HAVANA	exon	91086866	91086949	0	-	.	gene_id "ENSMUSG00000135676.1"; transcript_id "ENSMUST00000331594.1"; gene_type "lncRNA"; gene_name "ENSMUSG00000135676"; transcript_type "lncRNA"; transcript_name "ENSMUST00000331594"; exon_number 1; exon_id "ENSMUSE00001653651.1"; level 2; tag "basic"; tag "Ensembl_canonical"; tag "GENCODE_Primary"; tag "TAGENE";
chr4	ENSEMBL_gcm37	exon	91086866	91086949	0.00946900624634107	-	.	gene_id "ENSMUSG00000135676.1"; transcript_id "ENSMUSG00000135676.1_tx_9"; exon_id "chr4_91086866_91086949_-"; exonnum "1"; txlen "656";
chr4	HAVANA	exon	91099770	91100358	0	-	.	gene_id "ENSMUSG00000133686.1"; transcript_id "ENSMUST00000320083.1"; gene_type "lncRNA"; gene_name "ENSMUSG00000133686"; transcript_type "lncRNA"; transcript_name "ENSMUST00000320083"; exon_number 2; exon_id "ENSMUSE00001631340.1"; level 2; tag "TAGENE";
chr4	HAVANA	exon	91099770	91100358	0	-	.	gene_id "ENSMUSG00000133686.1"; transcript_id "ENSMUST00000320081.1"; gene_type "lncRNA"; gene_name "ENSMUSG00000133686"; transcript_type "lncRNA"; transcript_name "ENSMUST00000320081"; exon_number 3; exon_id "ENSMUSE00001631340.1"; level 2; tag "TAGENE";
chr4	HAVANA	exon	91099770	91100358	0	-	.	gene_id "ENSMUSG00000133686.1"; transcript_id "ENSMUST00000320078.1"; gene_type "lncRNA"; gene_name "ENSMUSG00000133686"; transcript_type "lncRNA"; transcript_name "ENSMUST00000320078"; exon_number 3; exon_id "ENSMUSE00001631340.1"; level 2; tag "TAGENE";
chr4	HAVANA	exon	91099770	91100358	0	-	.	gene_id "ENSMUSG00000133686.1"; transcript_id "ENSMUST00000320077.1"; gene_type "lncRNA"; gene_name "ENSMUSG00000133686"; transcript_type "lncRNA"; transcript_name "ENSMUST00000320077"; exon_number 4; exon_id "ENSMUSE00001631340.1"; level 2; tag "TAGENE";
chr4	HAVANA	exon	91099770	91100358	0	-	.	gene_id "ENSMUSG00000133686.1"; transcript_id "ENSMUST00000320076.1"; gene_type "lncRNA"; gene_name "ENSMUSG00000133686"; transcript_type "lncRNA"; transcript_name "ENSMUST00000320076"; exon_number 4; exon_id "ENSMUSE00001631340.1"; level 2; tag "TAGENE";
chr4	HAVANA	exon	91099770	91100358	0	-	.	gene_id "ENSMUSG00000133686.1"; transcript_id "ENSMUST00000320075.1"; gene_type "lncRNA"; gene_name "ENSMUSG00000133686"; transcript_type "lncRNA"; transcript_name "ENSMUST00000320075"; exon_number 4; exon_id "ENSMUSE00001631340.1"; level 2; tag "basic"; tag "TAGENE";
chr4	HAVANA	transcript	91099770	91101430	0	-	.	gene_id "ENSMUSG00000133686.1"; transcript_id "ENSMUST00000320083.1"; gene_type "lncRNA"; gene_name "ENSMUSG00000133686"; transcript_type "lncRNA"; transcript_name "ENSMUST00000320083"; level 2; tag "TAGENE";
chr4	HAVANA	transcript	91099770	91118671	0	-	.	gene_id "ENSMUSG00000133686.1"; transcript_id "ENSMUST00000320081.1"; gene_type "lncRNA"; gene_name "ENSMUSG00000133686"; transcript_type "lncRNA"; transcript_name "ENSMUST00000320081"; level 2; tag "TAGENE";
chr4	HAVANA	transcript	91099770	91123395	0	-	.	gene_id "ENSMUSG00000133686.1"; transcript_id "ENSMUST00000320078.1"; gene_type "lncRNA"; gene_name "ENSMUSG00000133686"; transcript_type "lncRNA"; transcript_name "ENSMUST00000320078"; level 2; tag "TAGENE";
chr4	HAVANA	transcript	91099770	91123421	0	-	.	gene_id "ENSMUSG00000133686.1"; transcript_id "ENSMUST00000320077.1"; gene_type "lncRNA"; gene_name "ENSMUSG00000133686"; transcript_type "lncRNA"; transcript_name "ENSMUST00000320077"; level 2; tag "TAGENE";
chr4	HAVANA	transcript	91099770	91133243	0	-	.	gene_id "ENSMUSG00000133686.1"; transcript_id "ENSMUST00000320076.1"; gene_type "lncRNA"; gene_name "ENSMUSG00000133686"; transcript_type "lncRNA"; transcript_name "ENSMUST00000320076"; level 2; tag "TAGENE";
chr4	HAVANA	transcript	91099770	91133393	0	-	.	gene_id "ENSMUSG00000133686.1"; transcript_id "ENSMUST00000320075.1"; gene_type "lncRNA"; gene_name "ENSMUSG00000133686"; transcript_type "lncRNA"; transcript_name "ENSMUST00000320075"; level 2; tag "basic"; tag "TAGENE";
chr4	HAVANA	gene	91099770	91134313	0	-	.	gene_id "ENSMUSG00000133686.1"; gene_type "lncRNA"; gene_name "ENSMUSG00000133686"; level 2;
chr4	HAVANA	exon	91099772	91100358	0	-	.	gene_id "ENSMUSG00000133686.1"; transcript_id "ENSMUST00000320082.1"; gene_type "lncRNA"; gene_name "ENSMUSG00000133686"; transcript_type "lncRNA"; transcript_name "ENSMUST00000320082"; exon_number 4; exon_id "ENSMUSE00001631343.1"; level 2; tag "basic"; tag "TAGENE";
chr4	HAVANA	transcript	91099772	91117972	0	-	.	gene_id "ENSMUSG00000133686.1"; transcript_id "ENSMUST00000320082.1"; gene_type "lncRNA"; gene_name "ENSMUSG00000133686"; transcript_type "lncRNA"; transcript_name "ENSMUST00000320082"; level 2; tag "basic"; tag "TAGENE";
chr4	HAVANA	exon	91099773	91100358	0	-	.	gene_id "ENSMUSG00000133686.1"; transcript_id "ENSMUST00000320080.1"; gene_type "lncRNA"; gene_name "ENSMUSG00000133686"; transcript_type "lncRNA"; transcript_name "ENSMUST00000320080"; exon_number 4; exon_id "ENSMUSE00001631346.1"; level 2; tag "basic"; tag "TAGENE";
chr4	HAVANA	exon	91099773	91100358	0	-	.	gene_id "ENSMUSG00000133686.1"; transcript_id "ENSMUST00000320079.1"; gene_type "lncRNA"; gene_name "ENSMUSG00000133686"; transcript_type "lncRNA"; transcript_name "ENSMUST00000320079"; exon_number 3; exon_id "ENSMUSE00001631346.1"; level 2; tag "TAGENE";
chr4	HAVANA	exon	91099773	91100358	0	-	.	gene_id "ENSMUSG00000133686.1"; transcript_id "ENSMUST00000320074.1"; gene_type "lncRNA"; gene_name "ENSMUSG00000133686"; transcript_type "lncRNA"; transcript_name "ENSMUST00000320074"; exon_number 3; exon_id "ENSMUSE00001631346.1"; level 2; tag "Ensembl_canonical"; tag "GENCODE_Primary"; tag "TAGENE";
chr4	HAVANA	transcript	91099773	91123295	0	-	.	gene_id "ENSMUSG00000133686.1"; transcript_id "ENSMUST00000320080.1"; gene_type "lncRNA"; gene_name "ENSMUSG00000133686"; transcript_type "lncRNA"; transcript_name "ENSMUST00000320080"; level 2; tag "basic"; tag "TAGENE";
chr4	HAVANA	transcript	91099773	91123398	0	-	.	gene_id "ENSMUSG00000133686.1"; transcript_id "ENSMUST00000320079.1"; gene_type "lncRNA"; gene_name "ENSMUSG00000133686"; transcript_type "lncRNA"; transcript_name "ENSMUST00000320079"; level 2; tag "TAGENE";
chr4	HAVANA	transcript	91099773	91134313	0	-	.	gene_id "ENSMUSG00000133686.1"; transcript_id "ENSMUST00000320074.1"; gene_type "lncRNA"; gene_name "ENSMUSG00000133686"; transcript_type "lncRNA"; transcript_name "ENSMUST00000320074"; level 2; tag "Ensembl_canonical"; tag "GENCODE_Primary"; tag "TAGENE";
chr4	HAVANA	exon	91101266	91101392	0	-	.	gene_id "ENSMUSG00000133686.1"; transcript_id "ENSMUST00000320077.1"; gene_type "lncRNA"; gene_name "ENSMUSG00000133686"; transcript_type "lncRNA"; transcript_name "ENSMUST00000320077"; exon_number 3; exon_id "ENSMUSE00001631345.1"; level 2; tag "TAGENE";
chr4	HAVANA	exon	91101266	91101392	0	-	.	gene_id "ENSMUSG00000133686.1"; transcript_id "ENSMUST00000320082.1"; gene_type "lncRNA"; gene_name "ENSMUSG00000133686"; transcript_type "lncRNA"; transcript_name "ENSMUST00000320082"; exon_number 3; exon_id "ENSMUSE00001631345.1"; level 2; tag "basic"; tag "TAGENE";
chr4	HAVANA	exon	91101266	91101418	0	-	.	gene_id "ENSMUSG00000133686.1"; transcript_id "ENSMUST00000320076.1"; gene_type "lncRNA"; gene_name "ENSMUSG00000133686"; transcript_type "lncRNA"; transcript_name "ENSMUST00000320076"; exon_number 3; exon_id "ENSMUSE00001631339.1"; level 2; tag "TAGENE";
chr4	HAVANA	exon	91101266	91101418	0	-	.	gene_id "ENSMUSG00000133686.1"; transcript_id "ENSMUST00000320075.1"; gene_type "lncRNA"; gene_name "ENSMUSG00000133686"; transcript_type "lncRNA"; transcript_name "ENSMUST00000320075"; exon_number 3; exon_id "ENSMUSE00001631339.1"; level 2; tag "basic"; tag "TAGENE";
chr4	HAVANA	exon	91101266	91101418	0	-	.	gene_id "ENSMUSG00000133686.1"; transcript_id "ENSMUST00000320079.1"; gene_type "lncRNA"; gene_name "ENSMUSG00000133686"; transcript_type "lncRNA"; transcript_name "ENSMUST00000320079"; exon_number 2; exon_id "ENSMUSE00001631339.1"; level 2; tag "TAGENE";
chr4	HAVANA	exon	91101266	91101430	0	-	.	gene_id "ENSMUSG00000133686.1"; transcript_id "ENSMUST00000320083.1"; gene_type "lncRNA"; gene_name "ENSMUSG00000133686"; transcript_type "lncRNA"; transcript_name "ENSMUST00000320083"; exon_number 1; exon_id "ENSMUSE00001631338.1"; level 2; tag "TAGENE";
chr4	HAVANA	exon	91116608	91116859	0	-	.	gene_id "ENSMUSG00000133686.1"; transcript_id "ENSMUST00000320081.1"; gene_type "lncRNA"; gene_name "ENSMUSG00000133686"; transcript_type "lncRNA"; transcript_name "ENSMUST00000320081"; exon_number 2; exon_id "ENSMUSE00001631344.1"; level 2; tag "TAGENE";
chr4	HAVANA	exon	91116608	91116859	0	-	.	gene_id "ENSMUSG00000133686.1"; transcript_id "ENSMUST00000320078.1"; gene_type "lncRNA"; gene_name "ENSMUSG00000133686"; transcript_type "lncRNA"; transcript_name "ENSMUST00000320078"; exon_number 2; exon_id "ENSMUSE00001631344.1"; level 2; tag "TAGENE";
chr4	HAVANA	exon	91116608	91116859	0	-	.	gene_id "ENSMUSG00000133686.1"; transcript_id "ENSMUST00000320077.1"; gene_type "lncRNA"; gene_name "ENSMUSG00000133686"; transcript_type "lncRNA"; transcript_name "ENSMUST00000320077"; exon_number 2; exon_id "ENSMUSE00001631344.1"; level 2; tag "TAGENE";
chr4	HAVANA	exon	91116608	91116859	0	-	.	gene_id "ENSMUSG00000133686.1"; transcript_id "ENSMUST00000320076.1"; gene_type "lncRNA"; gene_name "ENSMUSG00000133686"; transcript_type "lncRNA"; transcript_name "ENSMUST00000320076"; exon_number 2; exon_id "ENSMUSE00001631344.1"; level 2; tag "TAGENE";
chr4	HAVANA	exon	91116608	91116859	0	-	.	gene_id "ENSMUSG00000133686.1"; transcript_id "ENSMUST00000320075.1"; gene_type "lncRNA"; gene_name "ENSMUSG00000133686"; transcript_type "lncRNA"; transcript_name "ENSMUST00000320075"; exon_number 2; exon_id "ENSMUSE00001631344.1"; level 2; tag "basic"; tag "TAGENE";
chr4	HAVANA	exon	91116608	91116859	0	-	.	gene_id "ENSMUSG00000133686.1"; transcript_id "ENSMUST00000320082.1"; gene_type "lncRNA"; gene_name "ENSMUSG00000133686"; transcript_type "lncRNA"; transcript_name "ENSMUST00000320082"; exon_number 2; exon_id "ENSMUSE00001631344.1"; level 2; tag "basic"; tag "TAGENE";
chr4	HAVANA	exon	91116608	91116859	0	-	.	gene_id "ENSMUSG00000133686.1"; transcript_id "ENSMUST00000320080.1"; gene_type "lncRNA"; gene_name "ENSMUSG00000133686"; transcript_type "lncRNA"; transcript_name "ENSMUST00000320080"; exon_number 3; exon_id "ENSMUSE00001631344.1"; level 2; tag "basic"; tag "TAGENE";
chr4	HAVANA	exon	91116608	91116859	0	-	.	gene_id "ENSMUSG00000133686.1"; transcript_id "ENSMUST00000320074.1"; gene_type "lncRNA"; gene_name "ENSMUSG00000133686"; transcript_type "lncRNA"; transcript_name "ENSMUST00000320074"; exon_number 2; exon_id "ENSMUSE00001631344.1"; level 2; tag "Ensembl_canonical"; tag "GENCODE_Primary"; tag "TAGENE";
chr4	HAVANA	exon	91117500	91117619	0	-	.	gene_id "ENSMUSG00000133686.1"; transcript_id "ENSMUST00000320080.1"; gene_type "lncRNA"; gene_name "ENSMUSG00000133686"; transcript_type "lncRNA"; transcript_name "ENSMUST00000320080"; exon_number 2; exon_id "ENSMUSE00001631336.1"; level 2; tag "basic"; tag "TAGENE";
chr4	HAVANA	exon	91117500	91117972	0	-	.	gene_id "ENSMUSG00000133686.1"; transcript_id "ENSMUST00000320082.1"; gene_type "lncRNA"; gene_name "ENSMUSG00000133686"; transcript_type "lncRNA"; transcript_name "ENSMUST00000320082"; exon_number 1; exon_id "ENSMUSE00001631342.1"; level 2; tag "basic"; tag "TAGENE";
chr4	HAVANA	exon	91118601	91118671	0	-	.	gene_id "ENSMUSG00000133686.1"; transcript_id "ENSMUST00000320081.1"; gene_type "lncRNA"; gene_name "ENSMUSG00000133686"; transcript_type "lncRNA"; transcript_name "ENSMUST00000320081"; exon_number 1; exon_id "ENSMUSE00001631348.1"; level 2; tag "TAGENE";
chr4	HAVANA	exon	91123198	91123295	0	-	.	gene_id "ENSMUSG00000133686.1"; transcript_id "ENSMUST00000320080.1"; gene_type "lncRNA"; gene_name "ENSMUSG00000133686"; transcript_type "lncRNA"; transcript_name "ENSMUST00000320080"; exon_number 1; exon_id "ENSMUSE00001631335.1"; level 2; tag "basic"; tag "TAGENE";
chr4	HAVANA	exon	91123198	91123395	0	-	.	gene_id "ENSMUSG00000133686.1"; transcript_id "ENSMUST00000320078.1"; gene_type "lncRNA"; gene_name "ENSMUSG00000133686"; transcript_type "lncRNA"; transcript_name "ENSMUST00000320078"; exon_number 1; exon_id "ENSMUSE00001631347.1"; level 2; tag "TAGENE";
chr4	HAVANA	exon	91123198	91123398	0	-	.	gene_id "ENSMUSG00000133686.1"; transcript_id "ENSMUST00000320079.1"; gene_type "lncRNA"; gene_name "ENSMUSG00000133686"; transcript_type "lncRNA"; transcript_name "ENSMUST00000320079"; exon_number 1; exon_id "ENSMUSE00001631337.1"; level 2; tag "TAGENE";
chr4	HAVANA	exon	91123198	91123421	0	-	.	gene_id "ENSMUSG00000133686.1"; transcript_id "ENSMUST00000320077.1"; gene_type "lncRNA"; gene_name "ENSMUSG00000133686"; transcript_type "lncRNA"; transcript_name "ENSMUST00000320077"; exon_number 1; exon_id "ENSMUSE00001631349.1"; level 2; tag "TAGENE";
chr4	HAVANA	exon	91133142	91133243	0	-	.	gene_id "ENSMUSG00000133686.1"; transcript_id "ENSMUST00000320076.1"; gene_type "lncRNA"; gene_name "ENSMUSG00000133686"; transcript_type "lncRNA"; transcript_name "ENSMUST00000320076"; exon_number 1; exon_id "ENSMUSE00001631350.1"; level 2; tag "TAGENE";
chr4	HAVANA	exon	91133217	91133393	0	-	.	gene_id "ENSMUSG00000133686.1"; transcript_id "ENSMUST00000320075.1"; gene_type "lncRNA"; gene_name "ENSMUSG00000133686"; transcript_type "lncRNA"; transcript_name "ENSMUST00000320075"; exon_number 1; exon_id "ENSMUSE00001631341.1"; level 2; tag "basic"; tag "TAGENE";
chr4	HAVANA	exon	91134286	91134313	0	-	.	gene_id "ENSMUSG00000133686.1"; transcript_id "ENSMUST00000320074.1"; gene_type "lncRNA"; gene_name "ENSMUSG00000133686"; transcript_type "lncRNA"; transcript_name "ENSMUST00000320074"; exon_number 1; exon_id "ENSMUSE00001631334.1"; level 2; tag "Ensembl_canonical"; tag "GENCODE_Primary"; tag "TAGENE";
chr4	HAVANA	UTR	91139000	91141479	0	-	.	gene_id "ENSMUSG00000008489.19"; transcript_id "ENSMUST00000107110.8"; gene_type "protein_coding"; gene_name "Elavl2"; transcript_type "protein_coding"; transcript_name "Elavl2-204"; exon_number 6; exon_id "ENSMUSE00000379621.7"; level 2; protein_id "ENSMUSP00000102727.2"; transcript_support_level "1"; mgi_id "MGI:1100887"; tag "basic"; tag "CCDS"; ccdsid "CCDS18356.1"; havana_gene "OTTMUSG00000007821.1"; havana_transcript "OTTMUST00000017818.1";
chr4	HAVANA	UTR	91139000	91141479	0	-	.	gene_id "ENSMUSG00000008489.19"; transcript_id "ENSMUST00000008633.15"; gene_type "protein_coding"; gene_name "Elavl2"; transcript_type "protein_coding"; transcript_name "Elavl2-201"; exon_number 7; exon_id "ENSMUSE00000379621.7"; level 2; protein_id "ENSMUSP00000008633.9"; transcript_support_level "1"; mgi_id "MGI:1100887"; tag "basic"; tag "CCDS"; ccdsid "CCDS18355.1"; havana_gene "OTTMUSG00000007821.1"; havana_transcript "OTTMUST00000017819.1";
chr4	HAVANA	UTR	91139000	91141479	0	-	.	gene_id "ENSMUSG00000008489.19"; transcript_id "ENSMUST00000107118.8"; gene_type "protein_coding"; gene_name "Elavl2"; transcript_type "protein_coding"; transcript_name "Elavl2-207"; exon_number 7; exon_id "ENSMUSE00000379621.7"; level 2; protein_id "ENSMUSP00000102735.2"; transcript_support_level "5"; mgi_id "MGI:1100887"; tag "basic"; havana_gene "OTTMUSG00000007821.1"; havana_transcript "OTTMUST00000017848.1";
chr4	HAVANA	UTR	91139000	91141479	0	-	.	gene_id "ENSMUSG00000008489.19"; transcript_id "ENSMUST00000107120.8"; gene_type "protein_coding"; gene_name "Elavl2"; transcript_type "protein_coding"; transcript_name "Elavl2-208"; exon_number 8; exon_id "ENSMUSE00000472937.5"; level 2; protein_id "ENSMUSP00000102737.2"; transcript_support_level "5"; mgi_id "MGI:1100887"; tag "basic"; tag "appris_principal_4"; tag "CCDS"; ccdsid "CCDS84753.1"; havana_gene "OTTMUSG00000007821.1"; havana_transcript "OTTMUST00000017820.1";
chr4	HAVANA	UTR	91139000	91141479	0	-	.	gene_id "ENSMUSG00000008489.19"; transcript_id "ENSMUST00000102799.10"; gene_type "protein_coding"; gene_name "Elavl2"; transcript_type "protein_coding"; transcript_name "Elavl2-202"; exon_number 8; exon_id "ENSMUSE00000472937.5"; level 2; protein_id "ENSMUSP00000099863.4"; transcript_support_level "1"; mgi_id "MGI:1100887"; tag "basic"; tag "CCDS"; ccdsid "CCDS18354.1"; havana_gene "OTTMUSG00000007821.1"; havana_transcript "OTTMUST00000017825.1";
chr4	HAVANA	exon	91139000	91141804	0	-	.	gene_id "ENSMUSG00000008489.19"; transcript_id "ENSMUST00000107120.8"; gene_type "protein_coding"; gene_name "Elavl2"; transcript_type "protein_coding"; transcript_name "Elavl2-208"; exon_number 8; exon_id "ENSMUSE00000472937.5"; level 2; protein_id "ENSMUSP00000102737.2"; transcript_support_level "5"; mgi_id "MGI:1100887"; tag "basic"; tag "appris_principal_4"; tag "CCDS"; ccdsid "CCDS84753.1"; havana_gene "OTTMUSG00000007821.1"; havana_transcript "OTTMUST00000017820.1";
chr4	HAVANA	exon	91139000	91141804	0	-	.	gene_id "ENSMUSG00000008489.19"; transcript_id "ENSMUST00000102799.10"; gene_type "protein_coding"; gene_name "Elavl2"; transcript_type "protein_coding"; transcript_name "Elavl2-202"; exon_number 8; exon_id "ENSMUSE00000472937.5"; level 2; protein_id "ENSMUSP00000099863.4"; transcript_support_level "1"; mgi_id "MGI:1100887"; tag "basic"; tag "CCDS"; ccdsid "CCDS18354.1"; havana_gene "OTTMUSG00000007821.1"; havana_transcript "OTTMUST00000017825.1";
chr4	HAVANA	exon	91139000	91141807	0	-	.	gene_id "ENSMUSG00000008489.19"; transcript_id "ENSMUST00000107110.8"; gene_type "protein_coding"; gene_name "Elavl2"; transcript_type "protein_coding"; transcript_name "Elavl2-204"; exon_number 6; exon_id "ENSMUSE00000379621.7"; level 2; protein_id "ENSMUSP00000102727.2"; transcript_support_level "1"; mgi_id "MGI:1100887"; tag "basic"; tag "CCDS"; ccdsid "CCDS18356.1"; havana_gene "OTTMUSG00000007821.1"; havana_transcript "OTTMUST00000017818.1";
chr4	HAVANA	exon	91139000	91141807	0	-	.	gene_id "ENSMUSG00000008489.19"; transcript_id "ENSMUST00000008633.15"; gene_type "protein_coding"; gene_name "Elavl2"; transcript_type "protein_coding"; transcript_name "Elavl2-201"; exon_number 7; exon_id "ENSMUSE00000379621.7"; level 2; protein_id "ENSMUSP00000008633.9"; transcript_support_level "1"; mgi_id "MGI:1100887"; tag "basic"; tag "CCDS"; ccdsid "CCDS18355.1"; havana_gene "OTTMUSG00000007821.1"; havana_transcript "OTTMUST00000017819.1";
chr4	HAVANA	exon	91139000	91141807	0	-	.	gene_id "ENSMUSG00000008489.19"; transcript_id "ENSMUST00000107118.8"; gene_type "protein_coding"; gene_name "Elavl2"; transcript_type "protein_coding"; transcript_name "Elavl2-207"; exon_number 7; exon_id "ENSMUSE00000379621.7"; level 2; protein_id "ENSMUSP00000102735.2"; transcript_support_level "5"; mgi_id "MGI:1100887"; tag "basic"; havana_gene "OTTMUSG00000007821.1"; havana_transcript "OTTMUST00000017848.1";
chr4	HAVANA	transcript	91139000	91260271	0	-	.	gene_id "ENSMUSG00000008489.19"; transcript_id "ENSMUST00000107110.8"; gene_type "protein_coding"; gene_name "Elavl2"; transcript_type "protein_coding"; transcript_name "Elavl2-204"; level 2; protein_id "ENSMUSP00000102727.2"; transcript_support_level "1"; mgi_id "MGI:1100887"; tag "basic"; tag "CCDS"; ccdsid "CCDS18356.1"; havana_gene "OTTMUSG00000007821.1"; havana_transcript "OTTMUST00000017818.1";
chr4	HAVANA	transcript	91139000	91260291	0	-	.	gene_id "ENSMUSG00000008489.19"; transcript_id "ENSMUST00000008633.15"; gene_type "protein_coding"; gene_name "Elavl2"; transcript_type "protein_coding"; transcript_name "Elavl2-201"; level 2; protein_id "ENSMUSP00000008633.9"; transcript_support_level "1"; mgi_id "MGI:1100887"; tag "basic"; tag "CCDS"; ccdsid "CCDS18355.1"; havana_gene "OTTMUSG00000007821.1"; havana_transcript "OTTMUST00000017819.1";
chr4	HAVANA	transcript	91139000	91260306	0	-	.	gene_id "ENSMUSG00000008489.19"; transcript_id "ENSMUST00000107118.8"; gene_type "protein_coding"; gene_name "Elavl2"; transcript_type "protein_coding"; transcript_name "Elavl2-207"; level 2; protein_id "ENSMUSP00000102735.2"; transcript_support_level "5"; mgi_id "MGI:1100887"; tag "basic"; havana_gene "OTTMUSG00000007821.1"; havana_transcript "OTTMUST00000017848.1";
chr4	HAVANA	transcript	91139000	91264700	0	-	.	gene_id "ENSMUSG00000008489.19"; transcript_id "ENSMUST00000107120.8"; gene_type "protein_coding"; gene_name "Elavl2"; transcript_type "protein_coding"; transcript_name "Elavl2-208"; level 2; protein_id "ENSMUSP00000102737.2"; transcript_support_level "5"; mgi_id "MGI:1100887"; tag "basic"; tag "appris_principal_4"; tag "CCDS"; ccdsid "CCDS84753.1"; havana_gene "OTTMUSG00000007821.1"; havana_transcript "OTTMUST00000017820.1";
chr4	HAVANA	transcript	91139000	91288221	0	-	.	gene_id "ENSMUSG00000008489.19"; transcript_id "ENSMUST00000102799.10"; gene_type "protein_coding"; gene_name "Elavl2"; transcript_type "protein_coding"; transcript_name "Elavl2-202"; level 2; protein_id "ENSMUSP00000099863.4"; transcript_support_level "1"; mgi_id "MGI:1100887"; tag "basic"; tag "CCDS"; ccdsid "CCDS18354.1"; havana_gene "OTTMUSG00000007821.1"; havana_transcript "OTTMUST00000017825.1";
chr4	HAVANA	gene	91139000	91289022	0	-	.	gene_id "ENSMUSG00000008489.19"; gene_type "protein_coding"; gene_name "Elavl2"; level 2; mgi_id "MGI:1100887"; tag "ncRNA_host"; havana_gene "OTTMUSG00000007821.1";
chr4	ENSEMBL	UTR	91139006	91141479	0	-	.	gene_id "ENSMUSG00000008489.19"; transcript_id "ENSMUST00000107124.10"; gene_type "protein_coding"; gene_name "Elavl2"; transcript_type "protein_coding"; transcript_name "Elavl2-209"; exon_number 7; exon_id "ENSMUSE00000909647.3"; level 3; protein_id "ENSMUSP00000102741.4"; transcript_support_level "1"; mgi_id "MGI:1100887"; tag "basic"; tag "CCDS"; ccdsid "CCDS51230.1"; havana_gene "OTTMUSG00000007821.1";
chr4	ENSEMBL	exon	91139006	91141804	0	-	.	gene_id "ENSMUSG00000008489.19"; transcript_id "ENSMUST00000107124.10"; gene_type "protein_coding"; gene_name "Elavl2"; transcript_type "protein_coding"; transcript_name "Elavl2-209"; exon_number 7; exon_id "ENSMUSE00000909647.3"; level 3; protein_id "ENSMUSP00000102741.4"; transcript_support_level "1"; mgi_id "MGI:1100887"; tag "basic"; tag "CCDS"; ccdsid "CCDS51230.1"; havana_gene "OTTMUSG00000007821.1";
chr4	ENSEMBL	transcript	91139006	91264733	0	-	.	gene_id "ENSMUSG00000008489.19"; transcript_id "ENSMUST00000107124.10"; gene_type "protein_coding"; gene_name "Elavl2"; transcript_type "protein_coding"; transcript_name "Elavl2-209"; level 3; protein_id "ENSMUSP00000102741.4"; transcript_support_level "1"; mgi_id "MGI:1100887"; tag "basic"; tag "CCDS"; ccdsid "CCDS51230.1"; havana_gene "OTTMUSG00000007821.1";
chr4	HAVANA	exon	91141317	91141804	0	-	.	gene_id "ENSMUSG00000008489.19"; transcript_id "ENSMUST00000128599.2"; gene_type "protein_coding"; gene_name "Elavl2"; transcript_type "retained_intron"; transcript_name "Elavl2-210"; exon_number 2; exon_id "ENSMUSE00000775882.2"; level 2; transcript_support_level "3"; mgi_id "MGI:1100887"; havana_gene "OTTMUSG00000007821.1"; havana_transcript "OTTMUST00000017849.1";
chr4	ENSEMBL_gcm37	exon	91141317	91141804	0.366056861937901	-	.	gene_id "ENSMUSG00000008489.19"; transcript_id "ENSMUSG00000008489.19_tx_10"; exon_id "chr4_91141317_91141804_-"; exonnum "10"; txlen "1939";
chr4	ENSEMBL_gcm37	exon	91141317	91141804	0.0987711351759064	-	.	gene_id "ENSMUSG00000008489.19"; transcript_id "ENSMUSG00000008489.19_tx_11"; exon_id "chr4_91141317_91141804_-"; exonnum "10"; txlen "1848";
chr4	HAVANA	transcript	91141317	91142819	0	-	.	gene_id "ENSMUSG00000008489.19"; transcript_id "ENSMUST00000128599.2"; gene_type "protein_coding"; gene_name "Elavl2"; transcript_type "retained_intron"; transcript_name "Elavl2-210"; level 2; transcript_support_level "3"; mgi_id "MGI:1100887"; havana_gene "OTTMUSG00000007821.1"; havana_transcript "OTTMUST00000017849.1";
chr4	HAVANA	stop_codon	91141477	91141479	0	-	0	gene_id "ENSMUSG00000008489.19"; transcript_id "ENSMUST00000107110.8"; gene_type "protein_coding"; gene_name "Elavl2"; transcript_type "protein_coding"; transcript_name "Elavl2-204"; exon_number 6; exon_id "ENSMUSE00000379621.7"; level 2; protein_id "ENSMUSP00000102727.2"; transcript_support_level "1"; mgi_id "MGI:1100887"; tag "basic"; tag "CCDS"; ccdsid "CCDS18356.1"; havana_gene "OTTMUSG00000007821.1"; havana_transcript "OTTMUST00000017818.1";
chr4	HAVANA	stop_codon	91141477	91141479	0	-	0	gene_id "ENSMUSG00000008489.19"; transcript_id "ENSMUST00000008633.15"; gene_type "protein_coding"; gene_name "Elavl2"; transcript_type "protein_coding"; transcript_name "Elavl2-201"; exon_number 7; exon_id "ENSMUSE00000379621.7"; level 2; protein_id "ENSMUSP00000008633.9"; transcript_support_level "1"; mgi_id "MGI:1100887"; tag "basic"; tag "CCDS"; ccdsid "CCDS18355.1"; havana_gene "OTTMUSG00000007821.1"; havana_transcript "OTTMUST00000017819.1";
chr4	HAVANA	stop_codon	91141477	91141479	0	-	0	gene_id "ENSMUSG00000008489.19"; transcript_id "ENSMUST00000107118.8"; gene_type "protein_coding"; gene_name "Elavl2"; transcript_type "protein_coding"; transcript_name "Elavl2-207"; exon_number 7; exon_id "ENSMUSE00000379621.7"; level 2; protein_id "ENSMUSP00000102735.2"; transcript_support_level "5"; mgi_id "MGI:1100887"; tag "basic"; havana_gene "OTTMUSG00000007821.1"; havana_transcript "OTTMUST00000017848.1";
chr4	HAVANA	stop_codon	91141477	91141479	0	-	0	gene_id "ENSMUSG00000008489.19"; transcript_id "ENSMUST00000107120.8"; gene_type "protein_coding"; gene_name "Elavl2"; transcript_type "protein_coding"; transcript_name "Elavl2-208"; exon_number 8; exon_id "ENSMUSE00000472937.5"; level 2; protein_id "ENSMUSP00000102737.2"; transcript_support_level "5"; mgi_id "MGI:1100887"; tag "basic"; tag "appris_principal_4"; tag "CCDS"; ccdsid "CCDS84753.1"; havana_gene "OTTMUSG00000007821.1"; havana_transcript "OTTMUST00000017820.1";
chr4	HAVANA	stop_codon	91141477	91141479	0	-	0	gene_id "ENSMUSG00000008489.19"; transcript_id "ENSMUST00000102799.10"; gene_type "protein_coding"; gene_name "Elavl2"; transcript_type "protein_coding"; transcript_name "Elavl2-202"; exon_number 8; exon_id "ENSMUSE00000472937.5"; level 2; protein_id "ENSMUSP00000099863.4"; transcript_support_level "1"; mgi_id "MGI:1100887"; tag "basic"; tag "CCDS"; ccdsid "CCDS18354.1"; havana_gene "OTTMUSG00000007821.1"; havana_transcript "OTTMUST00000017825.1";
chr4	ENSEMBL	stop_codon	91141477	91141479	0	-	0	gene_id "ENSMUSG00000008489.19"; transcript_id "ENSMUST00000107124.10"; gene_type "protein_coding"; gene_name "Elavl2"; transcript_type "protein_coding"; transcript_name "Elavl2-209"; exon_number 7; exon_id "ENSMUSE00000909647.3"; level 3; protein_id "ENSMUSP00000102741.4"; transcript_support_level "1"; mgi_id "MGI:1100887"; tag "basic"; tag "CCDS"; ccdsid "CCDS51230.1"; havana_gene "OTTMUSG00000007821.1";
chr4	HAVANA	stop_codon	91141477	91141479	0	-	0	gene_id "ENSMUSG00000008489.19"; transcript_id "ENSMUST00000107116.9"; gene_type "protein_coding"; gene_name "Elavl2"; transcript_type "protein_coding"; transcript_name "Elavl2-206"; exon_number 8; exon_id "ENSMUSE00000958954.2"; level 2; protein_id "ENSMUSP00000102733.3"; transcript_support_level "5"; mgi_id "MGI:1100887"; tag "basic"; tag "Ensembl_canonical"; tag "GENCODE_Primary"; tag "appris_alternative_1"; havana_gene "OTTMUSG00000007821.1"; havana_transcript "OTTMUST00000017824.1";
chr4	HAVANA	UTR	91141477	91141479	0	-	.	gene_id "ENSMUSG00000008489.19"; transcript_id "ENSMUST00000107116.9"; gene_type "protein_coding"; gene_name "Elavl2"; transcript_type "protein_coding"; transcript_name "Elavl2-206"; exon_number 8; exon_id "ENSMUSE00000958954.2"; level 2; protein_id "ENSMUSP00000102733.3"; transcript_support_level "5"; mgi_id "MGI:1100887"; tag "basic"; tag "Ensembl_canonical"; tag "GENCODE_Primary"; tag "appris_alternative_1"; havana_gene "OTTMUSG00000007821.1"; havana_transcript "OTTMUST00000017824.1";
chr4	HAVANA	stop_codon	91141477	91141479	0	-	0	gene_id "ENSMUSG00000008489.19"; transcript_id "ENSMUST00000107109.9"; gene_type "protein_coding"; gene_name "Elavl2"; transcript_type "protein_coding"; transcript_name "Elavl2-203"; exon_number 7; exon_id "ENSMUSE00000947274.2"; level 2; protein_id "ENSMUSP00000102726.3"; transcript_support_level "5"; mgi_id "MGI:1100887"; tag "basic"; tag "CCDS"; ccdsid "CCDS51230.1"; havana_gene "OTTMUSG00000007821.1"; havana_transcript "OTTMUST00000017821.1";
chr4	HAVANA	UTR	91141477	91141479	0	-	.	gene_id "ENSMUSG00000008489.19"; transcript_id "ENSMUST00000107109.9"; gene_type "protein_coding"; gene_name "Elavl2"; transcript_type "protein_coding"; transcript_name "Elavl2-203"; exon_number 7; exon_id "ENSMUSE00000947274.2"; level 2; protein_id "ENSMUSP00000102726.3"; transcript_support_level "5"; mgi_id "MGI:1100887"; tag "basic"; tag "CCDS"; ccdsid "CCDS51230.1"; havana_gene "OTTMUSG00000007821.1"; havana_transcript "OTTMUST00000017821.1";
chr4	HAVANA	stop_codon	91141477	91141479	0	-	0	gene_id "ENSMUSG00000008489.19"; transcript_id "ENSMUST00000107111.9"; gene_type "protein_coding"; gene_name "Elavl2"; transcript_type "protein_coding"; transcript_name "Elavl2-205"; exon_number 6; exon_id "ENSMUSE00000947274.2"; level 2; protein_id "ENSMUSP00000102728.3"; transcript_support_level "5"; mgi_id "MGI:1100887"; tag "basic"; havana_gene "OTTMUSG00000007821.1"; havana_transcript "OTTMUST00000017822.1";
chr4	HAVANA	UTR	91141477	91141479	0	-	.	gene_id "ENSMUSG00000008489.19"; transcript_id "ENSMUST00000107111.9"; gene_type "protein_coding"; gene_name "Elavl2"; transcript_type "protein_coding"; transcript_name "Elavl2-205"; exon_number 6; exon_id "ENSMUSE00000947274.2"; level 2; protein_id "ENSMUSP00000102728.3"; transcript_support_level "5"; mgi_id "MGI:1100887"; tag "basic"; havana_gene "OTTMUSG00000007821.1"; havana_transcript "OTTMUST00000017822.1";
chr4	HAVANA	exon	91141477	91141804	0	-	.	gene_id "ENSMUSG00000008489.19"; transcript_id "ENSMUST00000107109.9"; gene_type "protein_coding"; gene_name "Elavl2"; transcript_type "protein_coding"; transcript_name "Elavl2-203"; exon_number 7; exon_id "ENSMUSE00000947274.2"; level 2; protein_id "ENSMUSP00000102726.3"; transcript_support_level "5"; mgi_id "MGI:1100887"; tag "basic"; tag "CCDS"; ccdsid "CCDS51230.1"; havana_gene "OTTMUSG00000007821.1"; havana_transcript "OTTMUST00000017821.1";
chr4	HAVANA	exon	91141477	91141804	0	-	.	gene_id "ENSMUSG00000008489.19"; transcript_id "ENSMUST00000107111.9"; gene_type "protein_coding"; gene_name "Elavl2"; transcript_type "protein_coding"; transcript_name "Elavl2-205"; exon_number 6; exon_id "ENSMUSE00000947274.2"; level 2; protein_id "ENSMUSP00000102728.3"; transcript_support_level "5"; mgi_id "MGI:1100887"; tag "basic"; havana_gene "OTTMUSG00000007821.1"; havana_transcript "OTTMUST00000017822.1";
chr4	HAVANA	exon	91141477	91141807	0	-	.	gene_id "ENSMUSG00000008489.19"; transcript_id "ENSMUST00000107116.9"; gene_type "protein_coding"; gene_name "Elavl2"; transcript_type "protein_coding"; transcript_name "Elavl2-206"; exon_number 8; exon_id "ENSMUSE00000958954.2"; level 2; protein_id "ENSMUSP00000102733.3"; transcript_support_level "5"; mgi_id "MGI:1100887"; tag "basic"; tag "Ensembl_canonical"; tag "GENCODE_Primary"; tag "appris_alternative_1"; havana_gene "OTTMUSG00000007821.1"; havana_transcript "OTTMUST00000017824.1";
chr4	HAVANA	transcript	91141477	91201640	0	-	.	gene_id "ENSMUSG00000008489.19"; transcript_id "ENSMUST00000107116.9"; gene_type "protein_coding"; gene_name "Elavl2"; transcript_type "protein_coding"; transcript_name "Elavl2-206"; level 2; protein_id "ENSMUSP00000102733.3"; transcript_support_level "5"; mgi_id "MGI:1100887"; tag "basic"; tag "Ensembl_canonical"; tag "GENCODE_Primary"; tag "appris_alternative_1"; havana_gene "OTTMUSG00000007821.1"; havana_transcript "OTTMUST00000017824.1";
chr4	HAVANA	transcript	91141477	91264671	0	-	.	gene_id "ENSMUSG00000008489.19"; transcript_id "ENSMUST00000107109.9"; gene_type "protein_coding"; gene_name "Elavl2"; transcript_type "protein_coding"; transcript_name "Elavl2-203"; level 2; protein_id "ENSMUSP00000102726.3"; transcript_support_level "5"; mgi_id "MGI:1100887"; tag "basic"; tag "CCDS"; ccdsid "CCDS51230.1"; havana_gene "OTTMUSG00000007821.1"; havana_transcript "OTTMUST00000017821.1";
chr4	HAVANA	transcript	91141477	91264671	0	-	.	gene_id "ENSMUSG00000008489.19"; transcript_id "ENSMUST00000107111.9"; gene_type "protein_coding"; gene_name "Elavl2"; transcript_type "protein_coding"; transcript_name "Elavl2-205"; level 2; protein_id "ENSMUSP00000102728.3"; transcript_support_level "5"; mgi_id "MGI:1100887"; tag "basic"; havana_gene "OTTMUSG00000007821.1"; havana_transcript "OTTMUST00000017822.1";
chr4	HAVANA	CDS	91141480	91141804	0	-	1	gene_id "ENSMUSG00000008489.19"; transcript_id "ENSMUST00000107120.8"; gene_type "protein_coding"; gene_name "Elavl2"; transcript_type "protein_coding"; transcript_name "Elavl2-208"; exon_number 8; exon_id "ENSMUSE00000472937.5"; level 2; protein_id "ENSMUSP00000102737.2"; transcript_support_level "5"; mgi_id "MGI:1100887"; tag "basic"; tag "appris_principal_4"; tag "CCDS"; ccdsid "CCDS84753.1"; havana_gene "OTTMUSG00000007821.1"; havana_transcript "OTTMUST00000017820.1";
chr4	HAVANA	CDS	91141480	91141804	0	-	1	gene_id "ENSMUSG00000008489.19"; transcript_id "ENSMUST00000102799.10"; gene_type "protein_coding"; gene_name "Elavl2"; transcript_type "protein_coding"; transcript_name "Elavl2-202"; exon_number 8; exon_id "ENSMUSE00000472937.5"; level 2; protein_id "ENSMUSP00000099863.4"; transcript_support_level "1"; mgi_id "MGI:1100887"; tag "basic"; tag "CCDS"; ccdsid "CCDS18354.1"; havana_gene "OTTMUSG00000007821.1"; havana_transcript "OTTMUST00000017825.1";
chr4	ENSEMBL	CDS	91141480	91141804	0	-	1	gene_id "ENSMUSG00000008489.19"; transcript_id "ENSMUST00000107124.10"; gene_type "protein_coding"; gene_name "Elavl2"; transcript_type "protein_coding"; transcript_name "Elavl2-209"; exon_number 7; exon_id "ENSMUSE00000909647.3"; level 3; protein_id "ENSMUSP00000102741.4"; transcript_support_level "1"; mgi_id "MGI:1100887"; tag "basic"; tag "CCDS"; ccdsid "CCDS51230.1"; havana_gene "OTTMUSG00000007821.1";
chr4	HAVANA	CDS	91141480	91141804	0	-	1	gene_id "ENSMUSG00000008489.19"; transcript_id "ENSMUST00000107109.9"; gene_type "protein_coding"; gene_name "Elavl2"; transcript_type "protein_coding"; transcript_name "Elavl2-203"; exon_number 7; exon_id "ENSMUSE00000947274.2"; level 2; protein_id "ENSMUSP00000102726.3"; transcript_support_level "5"; mgi_id "MGI:1100887"; tag "basic"; tag "CCDS"; ccdsid "CCDS51230.1"; havana_gene "OTTMUSG00000007821.1"; havana_transcript "OTTMUST00000017821.1";
chr4	HAVANA	CDS	91141480	91141804	0	-	1	gene_id "ENSMUSG00000008489.19"; transcript_id "ENSMUST00000107111.9"; gene_type "protein_coding"; gene_name "Elavl2"; transcript_type "protein_coding"; transcript_name "Elavl2-205"; exon_number 6; exon_id "ENSMUSE00000947274.2"; level 2; protein_id "ENSMUSP00000102728.3"; transcript_support_level "5"; mgi_id "MGI:1100887"; tag "basic"; havana_gene "OTTMUSG00000007821.1"; havana_transcript "OTTMUST00000017822.1";
chr4	HAVANA	CDS	91141480	91141807	0	-	1	gene_id "ENSMUSG00000008489.19"; transcript_id "ENSMUST00000107110.8"; gene_type "protein_coding"; gene_name "Elavl2"; transcript_type "protein_coding"; transcript_name "Elavl2-204"; exon_number 6; exon_id "ENSMUSE00000379621.7"; level 2; protein_id "ENSMUSP00000102727.2"; transcript_support_level "1"; mgi_id "MGI:1100887"; tag "basic"; tag "CCDS"; ccdsid "CCDS18356.1"; havana_gene "OTTMUSG00000007821.1"; havana_transcript "OTTMUST00000017818.1";
chr4	HAVANA	CDS	91141480	91141807	0	-	1	gene_id "ENSMUSG00000008489.19"; transcript_id "ENSMUST00000008633.15"; gene_type "protein_coding"; gene_name "Elavl2"; transcript_type "protein_coding"; transcript_name "Elavl2-201"; exon_number 7; exon_id "ENSMUSE00000379621.7"; level 2; protein_id "ENSMUSP00000008633.9"; transcript_support_level "1"; mgi_id "MGI:1100887"; tag "basic"; tag "CCDS"; ccdsid "CCDS18355.1"; havana_gene "OTTMUSG00000007821.1"; havana_transcript "OTTMUST00000017819.1";
chr4	HAVANA	CDS	91141480	91141807	0	-	1	gene_id "ENSMUSG00000008489.19"; transcript_id "ENSMUST00000107118.8"; gene_type "protein_coding"; gene_name "Elavl2"; transcript_type "protein_coding"; transcript_name "Elavl2-207"; exon_number 7; exon_id "ENSMUSE00000379621.7"; level 2; protein_id "ENSMUSP00000102735.2"; transcript_support_level "5"; mgi_id "MGI:1100887"; tag "basic"; havana_gene "OTTMUSG00000007821.1"; havana_transcript "OTTMUST00000017848.1";
chr4	HAVANA	CDS	91141480	91141807	0	-	1	gene_id "ENSMUSG00000008489.19"; transcript_id "ENSMUST00000107116.9"; gene_type "protein_coding"; gene_name "Elavl2"; transcript_type "protein_coding"; transcript_name "Elavl2-206"; exon_number 8; exon_id "ENSMUSE00000958954.2"; level 2; protein_id "ENSMUSP00000102733.3"; transcript_support_level "5"; mgi_id "MGI:1100887"; tag "basic"; tag "Ensembl_canonical"; tag "GENCODE_Primary"; tag "appris_alternative_1"; havana_gene "OTTMUSG00000007821.1"; havana_transcript "OTTMUST00000017824.1";
chr4	HAVANA	exon	91142378	91142416	0	-	.	gene_id "ENSMUSG00000008489.19"; transcript_id "ENSMUST00000008633.15"; gene_type "protein_coding"; gene_name "Elavl2"; transcript_type "protein_coding"; transcript_name "Elavl2-201"; exon_number 6; exon_id "ENSMUSE00000179917.2"; level 2; protein_id "ENSMUSP00000008633.9"; transcript_support_level "1"; mgi_id "MGI:1100887"; tag "basic"; tag "CCDS"; ccdsid "CCDS18355.1"; havana_gene "OTTMUSG00000007821.1"; havana_transcript "OTTMUST00000017819.1";
chr4	HAVANA	CDS	91142378	91142416	0	-	1	gene_id "ENSMUSG00000008489.19"; transcript_id "ENSMUST00000008633.15"; gene_type "protein_coding"; gene_name "Elavl2"; transcript_type "protein_coding"; transcript_name "Elavl2-201"; exon_number 6; exon_id "ENSMUSE00000179917.2"; level 2; protein_id "ENSMUSP00000008633.9"; transcript_support_level "1"; mgi_id "MGI:1100887"; tag "basic"; tag "CCDS"; ccdsid "CCDS18355.1"; havana_gene "OTTMUSG00000007821.1"; havana_transcript "OTTMUST00000017819.1";
chr4	HAVANA	exon	91142378	91142416	0	-	.	gene_id "ENSMUSG00000008489.19"; transcript_id "ENSMUST00000107120.8"; gene_type "protein_coding"; gene_name "Elavl2"; transcript_type "protein_coding"; transcript_name "Elavl2-208"; exon_number 7; exon_id "ENSMUSE00000179917.2"; level 2; protein_id "ENSMUSP00000102737.2"; transcript_support_level "5"; mgi_id "MGI:1100887"; tag "basic"; tag "appris_principal_4"; tag "CCDS"; ccdsid "CCDS84753.1"; havana_gene "OTTMUSG00000007821.1"; havana_transcript "OTTMUST00000017820.1";
chr4	HAVANA	CDS	91142378	91142416	0	-	1	gene_id "ENSMUSG00000008489.19"; transcript_id "ENSMUST00000107120.8"; gene_type "protein_coding"; gene_name "Elavl2"; transcript_type "protein_coding"; transcript_name "Elavl2-208"; exon_number 7; exon_id "ENSMUSE00000179917.2"; level 2; protein_id "ENSMUSP00000102737.2"; transcript_support_level "5"; mgi_id "MGI:1100887"; tag "basic"; tag "appris_principal_4"; tag "CCDS"; ccdsid "CCDS84753.1"; havana_gene "OTTMUSG00000007821.1"; havana_transcript "OTTMUST00000017820.1";
chr4	HAVANA	exon	91142378	91142416	0	-	.	gene_id "ENSMUSG00000008489.19"; transcript_id "ENSMUST00000102799.10"; gene_type "protein_coding"; gene_name "Elavl2"; transcript_type "protein_coding"; transcript_name "Elavl2-202"; exon_number 7; exon_id "ENSMUSE00000179917.2"; level 2; protein_id "ENSMUSP00000099863.4"; transcript_support_level "1"; mgi_id "MGI:1100887"; tag "basic"; tag "CCDS"; ccdsid "CCDS18354.1"; havana_gene "OTTMUSG00000007821.1"; havana_transcript "OTTMUST00000017825.1";
chr4	HAVANA	CDS	91142378	91142416	0	-	1	gene_id "ENSMUSG00000008489.19"; transcript_id "ENSMUST00000102799.10"; gene_type "protein_coding"; gene_name "Elavl2"; transcript_type "protein_coding"; transcript_name "Elavl2-202"; exon_number 7; exon_id "ENSMUSE00000179917.2"; level 2; protein_id "ENSMUSP00000099863.4"; transcript_support_level "1"; mgi_id "MGI:1100887"; tag "basic"; tag "CCDS"; ccdsid "CCDS18354.1"; havana_gene "OTTMUSG00000007821.1"; havana_transcript "OTTMUST00000017825.1";
chr4	ENSEMBL	exon	91142378	91142416	0	-	.	gene_id "ENSMUSG00000008489.19"; transcript_id "ENSMUST00000107124.10"; gene_type "protein_coding"; gene_name "Elavl2"; transcript_type "protein_coding"; transcript_name "Elavl2-209"; exon_number 6; exon_id "ENSMUSE00000179917.2"; level 3; protein_id "ENSMUSP00000102741.4"; transcript_support_level "1"; mgi_id "MGI:1100887"; tag "basic"; tag "CCDS"; ccdsid "CCDS51230.1"; havana_gene "OTTMUSG00000007821.1";
chr4	ENSEMBL	CDS	91142378	91142416	0	-	1	gene_id "ENSMUSG00000008489.19"; transcript_id "ENSMUST00000107124.10"; gene_type "protein_coding"; gene_name "Elavl2"; transcript_type "protein_coding"; transcript_name "Elavl2-209"; exon_number 6; exon_id "ENSMUSE00000179917.2"; level 3; protein_id "ENSMUSP00000102741.4"; transcript_support_level "1"; mgi_id "MGI:1100887"; tag "basic"; tag "CCDS"; ccdsid "CCDS51230.1"; havana_gene "OTTMUSG00000007821.1";
chr4	HAVANA	exon	91142378	91142416	0	-	.	gene_id "ENSMUSG00000008489.19"; transcript_id "ENSMUST00000107116.9"; gene_type "protein_coding"; gene_name "Elavl2"; transcript_type "protein_coding"; transcript_name "Elavl2-206"; exon_number 7; exon_id "ENSMUSE00000179917.2"; level 2; protein_id "ENSMUSP00000102733.3"; transcript_support_level "5"; mgi_id "MGI:1100887"; tag "basic"; tag "Ensembl_canonical"; tag "GENCODE_Primary"; tag "appris_alternative_1"; havana_gene "OTTMUSG00000007821.1"; havana_transcript "OTTMUST00000017824.1";
chr4	HAVANA	CDS	91142378	91142416	0	-	1	gene_id "ENSMUSG00000008489.19"; transcript_id "ENSMUST00000107116.9"; gene_type "protein_coding"; gene_name "Elavl2"; transcript_type "protein_coding"; transcript_name "Elavl2-206"; exon_number 7; exon_id "ENSMUSE00000179917.2"; level 2; protein_id "ENSMUSP00000102733.3"; transcript_support_level "5"; mgi_id "MGI:1100887"; tag "basic"; tag "Ensembl_canonical"; tag "GENCODE_Primary"; tag "appris_alternative_1"; havana_gene "OTTMUSG00000007821.1"; havana_transcript "OTTMUST00000017824.1";
chr4	HAVANA	exon	91142378	91142416	0	-	.	gene_id "ENSMUSG00000008489.19"; transcript_id "ENSMUST00000107109.9"; gene_type "protein_coding"; gene_name "Elavl2"; transcript_type "protein_coding"; transcript_name "Elavl2-203"; exon_number 6; exon_id "ENSMUSE00000179917.2"; level 2; protein_id "ENSMUSP00000102726.3"; transcript_support_level "5"; mgi_id "MGI:1100887"; tag "basic"; tag "CCDS"; ccdsid "CCDS51230.1"; havana_gene "OTTMUSG00000007821.1"; havana_transcript "OTTMUST00000017821.1";
chr4	HAVANA	CDS	91142378	91142416	0	-	1	gene_id "ENSMUSG00000008489.19"; transcript_id "ENSMUST00000107109.9"; gene_type "protein_coding"; gene_name "Elavl2"; transcript_type "protein_coding"; transcript_name "Elavl2-203"; exon_number 6; exon_id "ENSMUSE00000179917.2"; level 2; protein_id "ENSMUSP00000102726.3"; transcript_support_level "5"; mgi_id "MGI:1100887"; tag "basic"; tag "CCDS"; ccdsid "CCDS51230.1"; havana_gene "OTTMUSG00000007821.1"; havana_transcript "OTTMUST00000017821.1";
chr4	ENSEMBL_gcm37	exon	91142378	91142416	0.366056861937901	-	.	gene_id "ENSMUSG00000008489.19"; transcript_id "ENSMUSG00000008489.19_tx_10"; exon_id "chr4_91142378_91142416_-"; exonnum "9"; txlen "1939";
chr4	ENSEMBL_gcm37	exon	91142378	91142416	0.0987711351759064	-	.	gene_id "ENSMUSG00000008489.19"; transcript_id "ENSMUSG00000008489.19_tx_11"; exon_id "chr4_91142378_91142416_-"; exonnum "9"; txlen "1848";
chr4	HAVANA	exon	91142378	91142819	0	-	.	gene_id "ENSMUSG00000008489.19"; transcript_id "ENSMUST00000128599.2"; gene_type "protein_coding"; gene_name "Elavl2"; transcript_type "retained_intron"; transcript_name "Elavl2-210"; exon_number 1; exon_id "ENSMUSE00000841207.2"; level 2; transcript_support_level "3"; mgi_id "MGI:1100887"; havana_gene "OTTMUSG00000007821.1"; havana_transcript "OTTMUST00000017849.1";
chr4	HAVANA	exon	91146903	91149223	0	-	.	gene_id "ENSMUSG00000008489.19"; transcript_id "ENSMUST00000176469.2"; gene_type "protein_coding"; gene_name "Elavl2"; transcript_type "retained_intron"; transcript_name "Elavl2-215"; exon_number 5; exon_id "ENSMUSE00000960984.2"; level 2; transcript_support_level "1"; mgi_id "MGI:1100887"; havana_gene "OTTMUSG00000007821.1"; havana_transcript "OTTMUST00000110558.1";
chr4	HAVANA	transcript	91146903	91264544	0	-	.	gene_id "ENSMUSG00000008489.19"; transcript_id "ENSMUST00000176469.2"; gene_type "protein_coding"; gene_name "Elavl2"; transcript_type "retained_intron"; transcript_name "Elavl2-215"; level 2; transcript_support_level "1"; mgi_id "MGI:1100887"; havana_gene "OTTMUSG00000007821.1"; havana_transcript "OTTMUST00000110558.1";
chr4	HAVANA	exon	91148998	91149223	0	-	.	gene_id "ENSMUSG00000008489.19"; transcript_id "ENSMUST00000107110.8"; gene_type "protein_coding"; gene_name "Elavl2"; transcript_type "protein_coding"; transcript_name "Elavl2-204"; exon_number 5; exon_id "ENSMUSE00000179916.2"; level 2; protein_id "ENSMUSP00000102727.2"; transcript_support_level "1"; mgi_id "MGI:1100887"; tag "basic"; tag "CCDS"; ccdsid "CCDS18356.1"; havana_gene "OTTMUSG00000007821.1"; havana_transcript "OTTMUST00000017818.1";
chr4	HAVANA	CDS	91148998	91149223	0	-	2	gene_id "ENSMUSG00000008489.19"; transcript_id "ENSMUST00000107110.8"; gene_type "protein_coding"; gene_name "Elavl2"; transcript_type "protein_coding"; transcript_name "Elavl2-204"; exon_number 5; exon_id "ENSMUSE00000179916.2"; level 2; protein_id "ENSMUSP00000102727.2"; transcript_support_level "1"; mgi_id "MGI:1100887"; tag "basic"; tag "CCDS"; ccdsid "CCDS18356.1"; havana_gene "OTTMUSG00000007821.1"; havana_transcript "OTTMUST00000017818.1";
chr4	HAVANA	exon	91148998	91149223	0	-	.	gene_id "ENSMUSG00000008489.19"; transcript_id "ENSMUST00000008633.15"; gene_type "protein_coding"; gene_name "Elavl2"; transcript_type "protein_coding"; transcript_name "Elavl2-201"; exon_number 5; exon_id "ENSMUSE00000179916.2"; level 2; protein_id "ENSMUSP00000008633.9"; transcript_support_level "1"; mgi_id "MGI:1100887"; tag "basic"; tag "CCDS"; ccdsid "CCDS18355.1"; havana_gene "OTTMUSG00000007821.1"; havana_transcript "OTTMUST00000017819.1";
chr4	HAVANA	CDS	91148998	91149223	0	-	2	gene_id "ENSMUSG00000008489.19"; transcript_id "ENSMUST00000008633.15"; gene_type "protein_coding"; gene_name "Elavl2"; transcript_type "protein_coding"; transcript_name "Elavl2-201"; exon_number 5; exon_id "ENSMUSE00000179916.2"; level 2; protein_id "ENSMUSP00000008633.9"; transcript_support_level "1"; mgi_id "MGI:1100887"; tag "basic"; tag "CCDS"; ccdsid "CCDS18355.1"; havana_gene "OTTMUSG00000007821.1"; havana_transcript "OTTMUST00000017819.1";
chr4	HAVANA	exon	91148998	91149223	0	-	.	gene_id "ENSMUSG00000008489.19"; transcript_id "ENSMUST00000107118.8"; gene_type "protein_coding"; gene_name "Elavl2"; transcript_type "protein_coding"; transcript_name "Elavl2-207"; exon_number 6; exon_id "ENSMUSE00000179916.2"; level 2; protein_id "ENSMUSP00000102735.2"; transcript_support_level "5"; mgi_id "MGI:1100887"; tag "basic"; havana_gene "OTTMUSG00000007821.1"; havana_transcript "OTTMUST00000017848.1";
chr4	HAVANA	CDS	91148998	91149223	0	-	2	gene_id "ENSMUSG00000008489.19"; transcript_id "ENSMUST00000107118.8"; gene_type "protein_coding"; gene_name "Elavl2"; transcript_type "protein_coding"; transcript_name "Elavl2-207"; exon_number 6; exon_id "ENSMUSE00000179916.2"; level 2; protein_id "ENSMUSP00000102735.2"; transcript_support_level "5"; mgi_id "MGI:1100887"; tag "basic"; havana_gene "OTTMUSG00000007821.1"; havana_transcript "OTTMUST00000017848.1";
chr4	HAVANA	exon	91148998	91149223	0	-	.	gene_id "ENSMUSG00000008489.19"; transcript_id "ENSMUST00000107120.8"; gene_type "protein_coding"; gene_name "Elavl2"; transcript_type "protein_coding"; transcript_name "Elavl2-208"; exon_number 6; exon_id "ENSMUSE00000179916.2"; level 2; protein_id "ENSMUSP00000102737.2"; transcript_support_level "5"; mgi_id "MGI:1100887"; tag "basic"; tag "appris_principal_4"; tag "CCDS"; ccdsid "CCDS84753.1"; havana_gene "OTTMUSG00000007821.1"; havana_transcript "OTTMUST00000017820.1";
chr4	HAVANA	CDS	91148998	91149223	0	-	2	gene_id "ENSMUSG00000008489.19"; transcript_id "ENSMUST00000107120.8"; gene_type "protein_coding"; gene_name "Elavl2"; transcript_type "protein_coding"; transcript_name "Elavl2-208"; exon_number 6; exon_id "ENSMUSE00000179916.2"; level 2; protein_id "ENSMUSP00000102737.2"; transcript_support_level "5"; mgi_id "MGI:1100887"; tag "basic"; tag "appris_principal_4"; tag "CCDS"; ccdsid "CCDS84753.1"; havana_gene "OTTMUSG00000007821.1"; havana_transcript "OTTMUST00000017820.1";
chr4	HAVANA	exon	91148998	91149223	0	-	.	gene_id "ENSMUSG00000008489.19"; transcript_id "ENSMUST00000102799.10"; gene_type "protein_coding"; gene_name "Elavl2"; transcript_type "protein_coding"; transcript_name "Elavl2-202"; exon_number 6; exon_id "ENSMUSE00000179916.2"; level 2; protein_id "ENSMUSP00000099863.4"; transcript_support_level "1"; mgi_id "MGI:1100887"; tag "basic"; tag "CCDS"; ccdsid "CCDS18354.1"; havana_gene "OTTMUSG00000007821.1"; havana_transcript "OTTMUST00000017825.1";
chr4	HAVANA	CDS	91148998	91149223	0	-	2	gene_id "ENSMUSG00000008489.19"; transcript_id "ENSMUST00000102799.10"; gene_type "protein_coding"; gene_name "Elavl2"; transcript_type "protein_coding"; transcript_name "Elavl2-202"; exon_number 6; exon_id "ENSMUSE00000179916.2"; level 2; protein_id "ENSMUSP00000099863.4"; transcript_support_level "1"; mgi_id "MGI:1100887"; tag "basic"; tag "CCDS"; ccdsid "CCDS18354.1"; havana_gene "OTTMUSG00000007821.1"; havana_transcript "OTTMUST00000017825.1";
chr4	ENSEMBL	exon	91148998	91149223	0	-	.	gene_id "ENSMUSG00000008489.19"; transcript_id "ENSMUST00000107124.10"; gene_type "protein_coding"; gene_name "Elavl2"; transcript_type "protein_coding"; transcript_name "Elavl2-209"; exon_number 5; exon_id "ENSMUSE00000179916.2"; level 3; protein_id "ENSMUSP00000102741.4"; transcript_support_level "1"; mgi_id "MGI:1100887"; tag "basic"; tag "CCDS"; ccdsid "CCDS51230.1"; havana_gene "OTTMUSG00000007821.1";
chr4	ENSEMBL	CDS	91148998	91149223	0	-	2	gene_id "ENSMUSG00000008489.19"; transcript_id "ENSMUST00000107124.10"; gene_type "protein_coding"; gene_name "Elavl2"; transcript_type "protein_coding"; transcript_name "Elavl2-209"; exon_number 5; exon_id "ENSMUSE00000179916.2"; level 3; protein_id "ENSMUSP00000102741.4"; transcript_support_level "1"; mgi_id "MGI:1100887"; tag "basic"; tag "CCDS"; ccdsid "CCDS51230.1"; havana_gene "OTTMUSG00000007821.1";
chr4	HAVANA	exon	91148998	91149223	0	-	.	gene_id "ENSMUSG00000008489.19"; transcript_id "ENSMUST00000107116.9"; gene_type "protein_coding"; gene_name "Elavl2"; transcript_type "protein_coding"; transcript_name "Elavl2-206"; exon_number 6; exon_id "ENSMUSE00000179916.2"; level 2; protein_id "ENSMUSP00000102733.3"; transcript_support_level "5"; mgi_id "MGI:1100887"; tag "basic"; tag "Ensembl_canonical"; tag "GENCODE_Primary"; tag "appris_alternative_1"; havana_gene "OTTMUSG00000007821.1"; havana_transcript "OTTMUST00000017824.1";
chr4	HAVANA	CDS	91148998	91149223	0	-	2	gene_id "ENSMUSG00000008489.19"; transcript_id "ENSMUST00000107116.9"; gene_type "protein_coding"; gene_name "Elavl2"; transcript_type "protein_coding"; transcript_name "Elavl2-206"; exon_number 6; exon_id "ENSMUSE00000179916.2"; level 2; protein_id "ENSMUSP00000102733.3"; transcript_support_level "5"; mgi_id "MGI:1100887"; tag "basic"; tag "Ensembl_canonical"; tag "GENCODE_Primary"; tag "appris_alternative_1"; havana_gene "OTTMUSG00000007821.1"; havana_transcript "OTTMUST00000017824.1";
chr4	HAVANA	exon	91148998	91149223	0	-	.	gene_id "ENSMUSG00000008489.19"; transcript_id "ENSMUST00000107109.9"; gene_type "protein_coding"; gene_name "Elavl2"; transcript_type "protein_coding"; transcript_name "Elavl2-203"; exon_number 5; exon_id "ENSMUSE00000179916.2"; level 2; protein_id "ENSMUSP00000102726.3"; transcript_support_level "5"; mgi_id "MGI:1100887"; tag "basic"; tag "CCDS"; ccdsid "CCDS51230.1"; havana_gene "OTTMUSG00000007821.1"; havana_transcript "OTTMUST00000017821.1";
chr4	HAVANA	CDS	91148998	91149223	0	-	2	gene_id "ENSMUSG00000008489.19"; transcript_id "ENSMUST00000107109.9"; gene_type "protein_coding"; gene_name "Elavl2"; transcript_type "protein_coding"; transcript_name "Elavl2-203"; exon_number 5; exon_id "ENSMUSE00000179916.2"; level 2; protein_id "ENSMUSP00000102726.3"; transcript_support_level "5"; mgi_id "MGI:1100887"; tag "basic"; tag "CCDS"; ccdsid "CCDS51230.1"; havana_gene "OTTMUSG00000007821.1"; havana_transcript "OTTMUST00000017821.1";
chr4	HAVANA	exon	91148998	91149223	0	-	.	gene_id "ENSMUSG00000008489.19"; transcript_id "ENSMUST00000107111.9"; gene_type "protein_coding"; gene_name "Elavl2"; transcript_type "protein_coding"; transcript_name "Elavl2-205"; exon_number 5; exon_id "ENSMUSE00000179916.2"; level 2; protein_id "ENSMUSP00000102728.3"; transcript_support_level "5"; mgi_id "MGI:1100887"; tag "basic"; havana_gene "OTTMUSG00000007821.1"; havana_transcript "OTTMUST00000017822.1";
chr4	HAVANA	CDS	91148998	91149223	0	-	2	gene_id "ENSMUSG00000008489.19"; transcript_id "ENSMUST00000107111.9"; gene_type "protein_coding"; gene_name "Elavl2"; transcript_type "protein_coding"; transcript_name "Elavl2-205"; exon_number 5; exon_id "ENSMUSE00000179916.2"; level 2; protein_id "ENSMUSP00000102728.3"; transcript_support_level "5"; mgi_id "MGI:1100887"; tag "basic"; havana_gene "OTTMUSG00000007821.1"; havana_transcript "OTTMUST00000017822.1";
chr4	ENSEMBL_gcm37	exon	91148998	91149223	0.366056861937901	-	.	gene_id "ENSMUSG00000008489.19"; transcript_id "ENSMUSG00000008489.19_tx_10"; exon_id "chr4_91148998_91149223_-"; exonnum "8"; txlen "1939";
chr4	ENSEMBL_gcm37	exon	91148998	91149223	0.0987711351759064	-	.	gene_id "ENSMUSG00000008489.19"; transcript_id "ENSMUSG00000008489.19_tx_11"; exon_id "chr4_91148998_91149223_-"; exonnum "8"; txlen "1848";
chr4	HAVANA	exon	91152229	91152382	0	-	.	gene_id "ENSMUSG00000008489.19"; transcript_id "ENSMUST00000107110.8"; gene_type "protein_coding"; gene_name "Elavl2"; transcript_type "protein_coding"; transcript_name "Elavl2-204"; exon_number 4; exon_id "ENSMUSE00001206900.2"; level 2; protein_id "ENSMUSP00000102727.2"; transcript_support_level "1"; mgi_id "MGI:1100887"; tag "basic"; tag "CCDS"; ccdsid "CCDS18356.1"; havana_gene "OTTMUSG00000007821.1"; havana_transcript "OTTMUST00000017818.1";
chr4	HAVANA	CDS	91152229	91152382	0	-	0	gene_id "ENSMUSG00000008489.19"; transcript_id "ENSMUST00000107110.8"; gene_type "protein_coding"; gene_name "Elavl2"; transcript_type "protein_coding"; transcript_name "Elavl2-204"; exon_number 4; exon_id "ENSMUSE00001206900.2"; level 2; protein_id "ENSMUSP00000102727.2"; transcript_support_level "1"; mgi_id "MGI:1100887"; tag "basic"; tag "CCDS"; ccdsid "CCDS18356.1"; havana_gene "OTTMUSG00000007821.1"; havana_transcript "OTTMUST00000017818.1";
chr4	HAVANA	exon	91152229	91152382	0	-	.	gene_id "ENSMUSG00000008489.19"; transcript_id "ENSMUST00000008633.15"; gene_type "protein_coding"; gene_name "Elavl2"; transcript_type "protein_coding"; transcript_name "Elavl2-201"; exon_number 4; exon_id "ENSMUSE00001206900.2"; level 2; protein_id "ENSMUSP00000008633.9"; transcript_support_level "1"; mgi_id "MGI:1100887"; tag "basic"; tag "CCDS"; ccdsid "CCDS18355.1"; havana_gene "OTTMUSG00000007821.1"; havana_transcript "OTTMUST00000017819.1";
chr4	HAVANA	CDS	91152229	91152382	0	-	0	gene_id "ENSMUSG00000008489.19"; transcript_id "ENSMUST00000008633.15"; gene_type "protein_coding"; gene_name "Elavl2"; transcript_type "protein_coding"; transcript_name "Elavl2-201"; exon_number 4; exon_id "ENSMUSE00001206900.2"; level 2; protein_id "ENSMUSP00000008633.9"; transcript_support_level "1"; mgi_id "MGI:1100887"; tag "basic"; tag "CCDS"; ccdsid "CCDS18355.1"; havana_gene "OTTMUSG00000007821.1"; havana_transcript "OTTMUST00000017819.1";
chr4	HAVANA	exon	91152229	91152382	0	-	.	gene_id "ENSMUSG00000008489.19"; transcript_id "ENSMUST00000107118.8"; gene_type "protein_coding"; gene_name "Elavl2"; transcript_type "protein_coding"; transcript_name "Elavl2-207"; exon_number 5; exon_id "ENSMUSE00001206900.2"; level 2; protein_id "ENSMUSP00000102735.2"; transcript_support_level "5"; mgi_id "MGI:1100887"; tag "basic"; havana_gene "OTTMUSG00000007821.1"; havana_transcript "OTTMUST00000017848.1";
chr4	HAVANA	CDS	91152229	91152382	0	-	0	gene_id "ENSMUSG00000008489.19"; transcript_id "ENSMUST00000107118.8"; gene_type "protein_coding"; gene_name "Elavl2"; transcript_type "protein_coding"; transcript_name "Elavl2-207"; exon_number 5; exon_id "ENSMUSE00001206900.2"; level 2; protein_id "ENSMUSP00000102735.2"; transcript_support_level "5"; mgi_id "MGI:1100887"; tag "basic"; havana_gene "OTTMUSG00000007821.1"; havana_transcript "OTTMUST00000017848.1";
chr4	HAVANA	exon	91152229	91152382	0	-	.	gene_id "ENSMUSG00000008489.19"; transcript_id "ENSMUST00000107120.8"; gene_type "protein_coding"; gene_name "Elavl2"; transcript_type "protein_coding"; transcript_name "Elavl2-208"; exon_number 5; exon_id "ENSMUSE00001206900.2"; level 2; protein_id "ENSMUSP00000102737.2"; transcript_support_level "5"; mgi_id "MGI:1100887"; tag "basic"; tag "appris_principal_4"; tag "CCDS"; ccdsid "CCDS84753.1"; havana_gene "OTTMUSG00000007821.1"; havana_transcript "OTTMUST00000017820.1";
chr4	HAVANA	CDS	91152229	91152382	0	-	0	gene_id "ENSMUSG00000008489.19"; transcript_id "ENSMUST00000107120.8"; gene_type "protein_coding"; gene_name "Elavl2"; transcript_type "protein_coding"; transcript_name "Elavl2-208"; exon_number 5; exon_id "ENSMUSE00001206900.2"; level 2; protein_id "ENSMUSP00000102737.2"; transcript_support_level "5"; mgi_id "MGI:1100887"; tag "basic"; tag "appris_principal_4"; tag "CCDS"; ccdsid "CCDS84753.1"; havana_gene "OTTMUSG00000007821.1"; havana_transcript "OTTMUST00000017820.1";
chr4	HAVANA	exon	91152229	91152382	0	-	.	gene_id "ENSMUSG00000008489.19"; transcript_id "ENSMUST00000102799.10"; gene_type "protein_coding"; gene_name "Elavl2"; transcript_type "protein_coding"; transcript_name "Elavl2-202"; exon_number 5; exon_id "ENSMUSE00001206900.2"; level 2; protein_id "ENSMUSP00000099863.4"; transcript_support_level "1"; mgi_id "MGI:1100887"; tag "basic"; tag "CCDS"; ccdsid "CCDS18354.1"; havana_gene "OTTMUSG00000007821.1"; havana_transcript "OTTMUST00000017825.1";
chr4	HAVANA	CDS	91152229	91152382	0	-	0	gene_id "ENSMUSG00000008489.19"; transcript_id "ENSMUST00000102799.10"; gene_type "protein_coding"; gene_name "Elavl2"; transcript_type "protein_coding"; transcript_name "Elavl2-202"; exon_number 5; exon_id "ENSMUSE00001206900.2"; level 2; protein_id "ENSMUSP00000099863.4"; transcript_support_level "1"; mgi_id "MGI:1100887"; tag "basic"; tag "CCDS"; ccdsid "CCDS18354.1"; havana_gene "OTTMUSG00000007821.1"; havana_transcript "OTTMUST00000017825.1";
chr4	ENSEMBL	exon	91152229	91152382	0	-	.	gene_id "ENSMUSG00000008489.19"; transcript_id "ENSMUST00000107124.10"; gene_type "protein_coding"; gene_name "Elavl2"; transcript_type "protein_coding"; transcript_name "Elavl2-209"; exon_number 4; exon_id "ENSMUSE00001206900.2"; level 3; protein_id "ENSMUSP00000102741.4"; transcript_support_level "1"; mgi_id "MGI:1100887"; tag "basic"; tag "CCDS"; ccdsid "CCDS51230.1"; havana_gene "OTTMUSG00000007821.1";
chr4	ENSEMBL	CDS	91152229	91152382	0	-	0	gene_id "ENSMUSG00000008489.19"; transcript_id "ENSMUST00000107124.10"; gene_type "protein_coding"; gene_name "Elavl2"; transcript_type "protein_coding"; transcript_name "Elavl2-209"; exon_number 4; exon_id "ENSMUSE00001206900.2"; level 3; protein_id "ENSMUSP00000102741.4"; transcript_support_level "1"; mgi_id "MGI:1100887"; tag "basic"; tag "CCDS"; ccdsid "CCDS51230.1"; havana_gene "OTTMUSG00000007821.1";
chr4	HAVANA	exon	91152229	91152382	0	-	.	gene_id "ENSMUSG00000008489.19"; transcript_id "ENSMUST00000107116.9"; gene_type "protein_coding"; gene_name "Elavl2"; transcript_type "protein_coding"; transcript_name "Elavl2-206"; exon_number 5; exon_id "ENSMUSE00001206900.2"; level 2; protein_id "ENSMUSP00000102733.3"; transcript_support_level "5"; mgi_id "MGI:1100887"; tag "basic"; tag "Ensembl_canonical"; tag "GENCODE_Primary"; tag "appris_alternative_1"; havana_gene "OTTMUSG00000007821.1"; havana_transcript "OTTMUST00000017824.1";
chr4	HAVANA	CDS	91152229	91152382	0	-	0	gene_id "ENSMUSG00000008489.19"; transcript_id "ENSMUST00000107116.9"; gene_type "protein_coding"; gene_name "Elavl2"; transcript_type "protein_coding"; transcript_name "Elavl2-206"; exon_number 5; exon_id "ENSMUSE00001206900.2"; level 2; protein_id "ENSMUSP00000102733.3"; transcript_support_level "5"; mgi_id "MGI:1100887"; tag "basic"; tag "Ensembl_canonical"; tag "GENCODE_Primary"; tag "appris_alternative_1"; havana_gene "OTTMUSG00000007821.1"; havana_transcript "OTTMUST00000017824.1";
chr4	HAVANA	exon	91152229	91152382	0	-	.	gene_id "ENSMUSG00000008489.19"; transcript_id "ENSMUST00000107109.9"; gene_type "protein_coding"; gene_name "Elavl2"; transcript_type "protein_coding"; transcript_name "Elavl2-203"; exon_number 4; exon_id "ENSMUSE00001206900.2"; level 2; protein_id "ENSMUSP00000102726.3"; transcript_support_level "5"; mgi_id "MGI:1100887"; tag "basic"; tag "CCDS"; ccdsid "CCDS51230.1"; havana_gene "OTTMUSG00000007821.1"; havana_transcript "OTTMUST00000017821.1";
chr4	HAVANA	CDS	91152229	91152382	0	-	0	gene_id "ENSMUSG00000008489.19"; transcript_id "ENSMUST00000107109.9"; gene_type "protein_coding"; gene_name "Elavl2"; transcript_type "protein_coding"; transcript_name "Elavl2-203"; exon_number 4; exon_id "ENSMUSE00001206900.2"; level 2; protein_id "ENSMUSP00000102726.3"; transcript_support_level "5"; mgi_id "MGI:1100887"; tag "basic"; tag "CCDS"; ccdsid "CCDS51230.1"; havana_gene "OTTMUSG00000007821.1"; havana_transcript "OTTMUST00000017821.1";
chr4	HAVANA	exon	91152229	91152382	0	-	.	gene_id "ENSMUSG00000008489.19"; transcript_id "ENSMUST00000107111.9"; gene_type "protein_coding"; gene_name "Elavl2"; transcript_type "protein_coding"; transcript_name "Elavl2-205"; exon_number 4; exon_id "ENSMUSE00001206900.2"; level 2; protein_id "ENSMUSP00000102728.3"; transcript_support_level "5"; mgi_id "MGI:1100887"; tag "basic"; havana_gene "OTTMUSG00000007821.1"; havana_transcript "OTTMUST00000017822.1";
chr4	HAVANA	CDS	91152229	91152382	0	-	0	gene_id "ENSMUSG00000008489.19"; transcript_id "ENSMUST00000107111.9"; gene_type "protein_coding"; gene_name "Elavl2"; transcript_type "protein_coding"; transcript_name "Elavl2-205"; exon_number 4; exon_id "ENSMUSE00001206900.2"; level 2; protein_id "ENSMUSP00000102728.3"; transcript_support_level "5"; mgi_id "MGI:1100887"; tag "basic"; havana_gene "OTTMUSG00000007821.1"; havana_transcript "OTTMUST00000017822.1";
chr4	HAVANA	exon	91152229	91152382	0	-	.	gene_id "ENSMUSG00000008489.19"; transcript_id "ENSMUST00000176469.2"; gene_type "protein_coding"; gene_name "Elavl2"; transcript_type "retained_intron"; transcript_name "Elavl2-215"; exon_number 4; exon_id "ENSMUSE00001265890.2"; level 2; transcript_support_level "1"; mgi_id "MGI:1100887"; havana_gene "OTTMUSG00000007821.1"; havana_transcript "OTTMUST00000110558.1";
chr4	ENSEMBL_gcm37	exon	91152229	91152382	0.366056861937901	-	.	gene_id "ENSMUSG00000008489.19"; transcript_id "ENSMUSG00000008489.19_tx_10"; exon_id "chr4_91152229_91152382_-"; exonnum "7"; txlen "1939";
chr4	ENSEMBL_gcm37	exon	91152229	91152382	0.0987711351759064	-	.	gene_id "ENSMUSG00000008489.19"; transcript_id "ENSMUSG00000008489.19_tx_11"; exon_id "chr4_91152229_91152382_-"; exonnum "7"; txlen "1848";
chr4	HAVANA	exon	91152339	91152382	0	-	.	gene_id "ENSMUSG00000008489.19"; transcript_id "ENSMUST00000177109.2"; gene_type "protein_coding"; gene_name "Elavl2"; transcript_type "protein_coding"; transcript_name "Elavl2-216"; exon_number 4; exon_id "ENSMUSE00000958924.2"; level 2; protein_id "ENSMUSP00000135780.2"; transcript_support_level "3"; mgi_id "MGI:1100887"; tag "mRNA_end_NF"; tag "cds_end_NF"; tag "alternative_5_UTR"; havana_gene "OTTMUSG00000007821.1"; havana_transcript "OTTMUST00000110559.1";
chr4	HAVANA	CDS	91152339	91152382	0	-	0	gene_id "ENSMUSG00000008489.19"; transcript_id "ENSMUST00000177109.2"; gene_type "protein_coding"; gene_name "Elavl2"; transcript_type "protein_coding"; transcript_name "Elavl2-216"; exon_number 4; exon_id "ENSMUSE00000958924.2"; level 2; protein_id "ENSMUSP00000135780.2"; transcript_support_level "3"; mgi_id "MGI:1100887"; tag "mRNA_end_NF"; tag "cds_end_NF"; tag "alternative_5_UTR"; havana_gene "OTTMUSG00000007821.1"; havana_transcript "OTTMUST00000110559.1";
chr4	HAVANA	transcript	91152339	91244919	0	-	.	gene_id "ENSMUSG00000008489.19"; transcript_id "ENSMUST00000177109.2"; gene_type "protein_coding"; gene_name "Elavl2"; transcript_type "protein_coding"; transcript_name "Elavl2-216"; level 2; protein_id "ENSMUSP00000135780.2"; transcript_support_level "3"; mgi_id "MGI:1100887"; tag "mRNA_end_NF"; tag "cds_end_NF"; tag "alternative_5_UTR"; havana_gene "OTTMUSG00000007821.1"; havana_transcript "OTTMUST00000110559.1";
chr4	sragcm37_es	exon	91158789	91159031	0.00867631887497673	-	.	gene_id "sragcm37_gene_65347"; transcript_id "sragcm37_gene_65347_tx_1"; exon_id "chr4_91158789_91159031_-"; exonnum "2"; txlen "914";
chr4	sragcm37_ss	exon	91159670	91160340	0.00867631887497673	-	.	gene_id "sragcm37_gene_65347"; transcript_id "sragcm37_gene_65347_tx_1"; exon_id "chr4_91159670_91160340_-"; exonnum "1"; txlen "914";
chr4	HAVANA	exon	91169451	91169554	0	-	.	gene_id "ENSMUSG00000008489.19"; transcript_id "ENSMUST00000107110.8"; gene_type "protein_coding"; gene_name "Elavl2"; transcript_type "protein_coding"; transcript_name "Elavl2-204"; exon_number 3; exon_id "ENSMUSE00001307484.2"; level 2; protein_id "ENSMUSP00000102727.2"; transcript_support_level "1"; mgi_id "MGI:1100887"; tag "basic"; tag "CCDS"; ccdsid "CCDS18356.1"; havana_gene "OTTMUSG00000007821.1"; havana_transcript "OTTMUST00000017818.1";
chr4	HAVANA	CDS	91169451	91169554	0	-	2	gene_id "ENSMUSG00000008489.19"; transcript_id "ENSMUST00000107110.8"; gene_type "protein_coding"; gene_name "Elavl2"; transcript_type "protein_coding"; transcript_name "Elavl2-204"; exon_number 3; exon_id "ENSMUSE00001307484.2"; level 2; protein_id "ENSMUSP00000102727.2"; transcript_support_level "1"; mgi_id "MGI:1100887"; tag "basic"; tag "CCDS"; ccdsid "CCDS18356.1"; havana_gene "OTTMUSG00000007821.1"; havana_transcript "OTTMUST00000017818.1";
chr4	HAVANA	exon	91169451	91169554	0	-	.	gene_id "ENSMUSG00000008489.19"; transcript_id "ENSMUST00000008633.15"; gene_type "protein_coding"; gene_name "Elavl2"; transcript_type "protein_coding"; transcript_name "Elavl2-201"; exon_number 3; exon_id "ENSMUSE00001307484.2"; level 2; protein_id "ENSMUSP00000008633.9"; transcript_support_level "1"; mgi_id "MGI:1100887"; tag "basic"; tag "CCDS"; ccdsid "CCDS18355.1"; havana_gene "OTTMUSG00000007821.1"; havana_transcript "OTTMUST00000017819.1";
chr4	HAVANA	CDS	91169451	91169554	0	-	2	gene_id "ENSMUSG00000008489.19"; transcript_id "ENSMUST00000008633.15"; gene_type "protein_coding"; gene_name "Elavl2"; transcript_type "protein_coding"; transcript_name "Elavl2-201"; exon_number 3; exon_id "ENSMUSE00001307484.2"; level 2; protein_id "ENSMUSP00000008633.9"; transcript_support_level "1"; mgi_id "MGI:1100887"; tag "basic"; tag "CCDS"; ccdsid "CCDS18355.1"; havana_gene "OTTMUSG00000007821.1"; havana_transcript "OTTMUST00000017819.1";
chr4	HAVANA	exon	91169451	91169554	0	-	.	gene_id "ENSMUSG00000008489.19"; transcript_id "ENSMUST00000107118.8"; gene_type "protein_coding"; gene_name "Elavl2"; transcript_type "protein_coding"; transcript_name "Elavl2-207"; exon_number 4; exon_id "ENSMUSE00001307484.2"; level 2; protein_id "ENSMUSP00000102735.2"; transcript_support_level "5"; mgi_id "MGI:1100887"; tag "basic"; havana_gene "OTTMUSG00000007821.1"; havana_transcript "OTTMUST00000017848.1";
chr4	HAVANA	CDS	91169451	91169554	0	-	2	gene_id "ENSMUSG00000008489.19"; transcript_id "ENSMUST00000107118.8"; gene_type "protein_coding"; gene_name "Elavl2"; transcript_type "protein_coding"; transcript_name "Elavl2-207"; exon_number 4; exon_id "ENSMUSE00001307484.2"; level 2; protein_id "ENSMUSP00000102735.2"; transcript_support_level "5"; mgi_id "MGI:1100887"; tag "basic"; havana_gene "OTTMUSG00000007821.1"; havana_transcript "OTTMUST00000017848.1";
chr4	HAVANA	exon	91169451	91169554	0	-	.	gene_id "ENSMUSG00000008489.19"; transcript_id "ENSMUST00000107120.8"; gene_type "protein_coding"; gene_name "Elavl2"; transcript_type "protein_coding"; transcript_name "Elavl2-208"; exon_number 4; exon_id "ENSMUSE00001307484.2"; level 2; protein_id "ENSMUSP00000102737.2"; transcript_support_level "5"; mgi_id "MGI:1100887"; tag "basic"; tag "appris_principal_4"; tag "CCDS"; ccdsid "CCDS84753.1"; havana_gene "OTTMUSG00000007821.1"; havana_transcript "OTTMUST00000017820.1";
chr4	HAVANA	CDS	91169451	91169554	0	-	2	gene_id "ENSMUSG00000008489.19"; transcript_id "ENSMUST00000107120.8"; gene_type "protein_coding"; gene_name "Elavl2"; transcript_type "protein_coding"; transcript_name "Elavl2-208"; exon_number 4; exon_id "ENSMUSE00001307484.2"; level 2; protein_id "ENSMUSP00000102737.2"; transcript_support_level "5"; mgi_id "MGI:1100887"; tag "basic"; tag "appris_principal_4"; tag "CCDS"; ccdsid "CCDS84753.1"; havana_gene "OTTMUSG00000007821.1"; havana_transcript "OTTMUST00000017820.1";
chr4	HAVANA	exon	91169451	91169554	0	-	.	gene_id "ENSMUSG00000008489.19"; transcript_id "ENSMUST00000102799.10"; gene_type "protein_coding"; gene_name "Elavl2"; transcript_type "protein_coding"; transcript_name "Elavl2-202"; exon_number 4; exon_id "ENSMUSE00001307484.2"; level 2; protein_id "ENSMUSP00000099863.4"; transcript_support_level "1"; mgi_id "MGI:1100887"; tag "basic"; tag "CCDS"; ccdsid "CCDS18354.1"; havana_gene "OTTMUSG00000007821.1"; havana_transcript "OTTMUST00000017825.1";
chr4	HAVANA	CDS	91169451	91169554	0	-	2	gene_id "ENSMUSG00000008489.19"; transcript_id "ENSMUST00000102799.10"; gene_type "protein_coding"; gene_name "Elavl2"; transcript_type "protein_coding"; transcript_name "Elavl2-202"; exon_number 4; exon_id "ENSMUSE00001307484.2"; level 2; protein_id "ENSMUSP00000099863.4"; transcript_support_level "1"; mgi_id "MGI:1100887"; tag "basic"; tag "CCDS"; ccdsid "CCDS18354.1"; havana_gene "OTTMUSG00000007821.1"; havana_transcript "OTTMUST00000017825.1";
chr4	ENSEMBL	exon	91169451	91169554	0	-	.	gene_id "ENSMUSG00000008489.19"; transcript_id "ENSMUST00000107124.10"; gene_type "protein_coding"; gene_name "Elavl2"; transcript_type "protein_coding"; transcript_name "Elavl2-209"; exon_number 3; exon_id "ENSMUSE00001307484.2"; level 3; protein_id "ENSMUSP00000102741.4"; transcript_support_level "1"; mgi_id "MGI:1100887"; tag "basic"; tag "CCDS"; ccdsid "CCDS51230.1"; havana_gene "OTTMUSG00000007821.1";
chr4	ENSEMBL	CDS	91169451	91169554	0	-	2	gene_id "ENSMUSG00000008489.19"; transcript_id "ENSMUST00000107124.10"; gene_type "protein_coding"; gene_name "Elavl2"; transcript_type "protein_coding"; transcript_name "Elavl2-209"; exon_number 3; exon_id "ENSMUSE00001307484.2"; level 3; protein_id "ENSMUSP00000102741.4"; transcript_support_level "1"; mgi_id "MGI:1100887"; tag "basic"; tag "CCDS"; ccdsid "CCDS51230.1"; havana_gene "OTTMUSG00000007821.1";
chr4	HAVANA	exon	91169451	91169554	0	-	.	gene_id "ENSMUSG00000008489.19"; transcript_id "ENSMUST00000107116.9"; gene_type "protein_coding"; gene_name "Elavl2"; transcript_type "protein_coding"; transcript_name "Elavl2-206"; exon_number 4; exon_id "ENSMUSE00001307484.2"; level 2; protein_id "ENSMUSP00000102733.3"; transcript_support_level "5"; mgi_id "MGI:1100887"; tag "basic"; tag "Ensembl_canonical"; tag "GENCODE_Primary"; tag "appris_alternative_1"; havana_gene "OTTMUSG00000007821.1"; havana_transcript "OTTMUST00000017824.1";
chr4	HAVANA	CDS	91169451	91169554	0	-	2	gene_id "ENSMUSG00000008489.19"; transcript_id "ENSMUST00000107116.9"; gene_type "protein_coding"; gene_name "Elavl2"; transcript_type "protein_coding"; transcript_name "Elavl2-206"; exon_number 4; exon_id "ENSMUSE00001307484.2"; level 2; protein_id "ENSMUSP00000102733.3"; transcript_support_level "5"; mgi_id "MGI:1100887"; tag "basic"; tag "Ensembl_canonical"; tag "GENCODE_Primary"; tag "appris_alternative_1"; havana_gene "OTTMUSG00000007821.1"; havana_transcript "OTTMUST00000017824.1";
chr4	HAVANA	exon	91169451	91169554	0	-	.	gene_id "ENSMUSG00000008489.19"; transcript_id "ENSMUST00000107109.9"; gene_type "protein_coding"; gene_name "Elavl2"; transcript_type "protein_coding"; transcript_name "Elavl2-203"; exon_number 3; exon_id "ENSMUSE00001307484.2"; level 2; protein_id "ENSMUSP00000102726.3"; transcript_support_level "5"; mgi_id "MGI:1100887"; tag "basic"; tag "CCDS"; ccdsid "CCDS51230.1"; havana_gene "OTTMUSG00000007821.1"; havana_transcript "OTTMUST00000017821.1";
chr4	HAVANA	CDS	91169451	91169554	0	-	2	gene_id "ENSMUSG00000008489.19"; transcript_id "ENSMUST00000107109.9"; gene_type "protein_coding"; gene_name "Elavl2"; transcript_type "protein_coding"; transcript_name "Elavl2-203"; exon_number 3; exon_id "ENSMUSE00001307484.2"; level 2; protein_id "ENSMUSP00000102726.3"; transcript_support_level "5"; mgi_id "MGI:1100887"; tag "basic"; tag "CCDS"; ccdsid "CCDS51230.1"; havana_gene "OTTMUSG00000007821.1"; havana_transcript "OTTMUST00000017821.1";
chr4	HAVANA	exon	91169451	91169554	0	-	.	gene_id "ENSMUSG00000008489.19"; transcript_id "ENSMUST00000107111.9"; gene_type "protein_coding"; gene_name "Elavl2"; transcript_type "protein_coding"; transcript_name "Elavl2-205"; exon_number 3; exon_id "ENSMUSE00001307484.2"; level 2; protein_id "ENSMUSP00000102728.3"; transcript_support_level "5"; mgi_id "MGI:1100887"; tag "basic"; havana_gene "OTTMUSG00000007821.1"; havana_transcript "OTTMUST00000017822.1";
chr4	HAVANA	CDS	91169451	91169554	0	-	2	gene_id "ENSMUSG00000008489.19"; transcript_id "ENSMUST00000107111.9"; gene_type "protein_coding"; gene_name "Elavl2"; transcript_type "protein_coding"; transcript_name "Elavl2-205"; exon_number 3; exon_id "ENSMUSE00001307484.2"; level 2; protein_id "ENSMUSP00000102728.3"; transcript_support_level "5"; mgi_id "MGI:1100887"; tag "basic"; havana_gene "OTTMUSG00000007821.1"; havana_transcript "OTTMUST00000017822.1";
chr4	HAVANA	exon	91169451	91169554	0	-	.	gene_id "ENSMUSG00000008489.19"; transcript_id "ENSMUST00000176469.2"; gene_type "protein_coding"; gene_name "Elavl2"; transcript_type "retained_intron"; transcript_name "Elavl2-215"; exon_number 3; exon_id "ENSMUSE00001219427.2"; level 2; transcript_support_level "1"; mgi_id "MGI:1100887"; havana_gene "OTTMUSG00000007821.1"; havana_transcript "OTTMUST00000110558.1";
chr4	HAVANA	exon	91169451	91169554	0	-	.	gene_id "ENSMUSG00000008489.19"; transcript_id "ENSMUST00000177109.2"; gene_type "protein_coding"; gene_name "Elavl2"; transcript_type "protein_coding"; transcript_name "Elavl2-216"; exon_number 3; exon_id "ENSMUSE00001307484.2"; level 2; protein_id "ENSMUSP00000135780.2"; transcript_support_level "3"; mgi_id "MGI:1100887"; tag "mRNA_end_NF"; tag "cds_end_NF"; tag "alternative_5_UTR"; havana_gene "OTTMUSG00000007821.1"; havana_transcript "OTTMUST00000110559.1";
chr4	HAVANA	CDS	91169451	91169554	0	-	2	gene_id "ENSMUSG00000008489.19"; transcript_id "ENSMUST00000177109.2"; gene_type "protein_coding"; gene_name "Elavl2"; transcript_type "protein_coding"; transcript_name "Elavl2-216"; exon_number 3; exon_id "ENSMUSE00001307484.2"; level 2; protein_id "ENSMUSP00000135780.2"; transcript_support_level "3"; mgi_id "MGI:1100887"; tag "mRNA_end_NF"; tag "cds_end_NF"; tag "alternative_5_UTR"; havana_gene "OTTMUSG00000007821.1"; havana_transcript "OTTMUST00000110559.1";
chr4	ENSEMBL_gcm37	exon	91169451	91169554	0.366056861937901	-	.	gene_id "ENSMUSG00000008489.19"; transcript_id "ENSMUSG00000008489.19_tx_10"; exon_id "chr4_91169451_91169554_-"; exonnum "6"; txlen "1939";
chr4	ENSEMBL_gcm37	exon	91169451	91169554	0.0987711351759064	-	.	gene_id "ENSMUSG00000008489.19"; transcript_id "ENSMUSG00000008489.19_tx_11"; exon_id "chr4_91169451_91169554_-"; exonnum "6"; txlen "1848";
chr4	HAVANA	CDS	91196848	91197076	0	-	0	gene_id "ENSMUSG00000008489.19"; transcript_id "ENSMUST00000107110.8"; gene_type "protein_coding"; gene_name "Elavl2"; transcript_type "protein_coding"; transcript_name "Elavl2-204"; exon_number 2; exon_id "ENSMUSE00001263169.2"; level 2; protein_id "ENSMUSP00000102727.2"; transcript_support_level "1"; mgi_id "MGI:1100887"; tag "basic"; tag "CCDS"; ccdsid "CCDS18356.1"; havana_gene "OTTMUSG00000007821.1"; havana_transcript "OTTMUST00000017818.1";
chr4	HAVANA	CDS	91196848	91197076	0	-	0	gene_id "ENSMUSG00000008489.19"; transcript_id "ENSMUST00000008633.15"; gene_type "protein_coding"; gene_name "Elavl2"; transcript_type "protein_coding"; transcript_name "Elavl2-201"; exon_number 2; exon_id "ENSMUSE00001263169.2"; level 2; protein_id "ENSMUSP00000008633.9"; transcript_support_level "1"; mgi_id "MGI:1100887"; tag "basic"; tag "CCDS"; ccdsid "CCDS18355.1"; havana_gene "OTTMUSG00000007821.1"; havana_transcript "OTTMUST00000017819.1";
chr4	ENSEMBL	CDS	91196848	91197076	0	-	0	gene_id "ENSMUSG00000008489.19"; transcript_id "ENSMUST00000107124.10"; gene_type "protein_coding"; gene_name "Elavl2"; transcript_type "protein_coding"; transcript_name "Elavl2-209"; exon_number 2; exon_id "ENSMUSE00001263169.2"; level 3; protein_id "ENSMUSP00000102741.4"; transcript_support_level "1"; mgi_id "MGI:1100887"; tag "basic"; tag "CCDS"; ccdsid "CCDS51230.1"; havana_gene "OTTMUSG00000007821.1";
chr4	HAVANA	CDS	91196848	91197076	0	-	0	gene_id "ENSMUSG00000008489.19"; transcript_id "ENSMUST00000107109.9"; gene_type "protein_coding"; gene_name "Elavl2"; transcript_type "protein_coding"; transcript_name "Elavl2-203"; exon_number 2; exon_id "ENSMUSE00000672155.2"; level 2; protein_id "ENSMUSP00000102726.3"; transcript_support_level "5"; mgi_id "MGI:1100887"; tag "basic"; tag "CCDS"; ccdsid "CCDS51230.1"; havana_gene "OTTMUSG00000007821.1"; havana_transcript "OTTMUST00000017821.1";
chr4	HAVANA	CDS	91196848	91197076	0	-	0	gene_id "ENSMUSG00000008489.19"; transcript_id "ENSMUST00000107111.9"; gene_type "protein_coding"; gene_name "Elavl2"; transcript_type "protein_coding"; transcript_name "Elavl2-205"; exon_number 2; exon_id "ENSMUSE00000672155.2"; level 2; protein_id "ENSMUSP00000102728.3"; transcript_support_level "5"; mgi_id "MGI:1100887"; tag "basic"; havana_gene "OTTMUSG00000007821.1"; havana_transcript "OTTMUST00000017822.1";
chr4	HAVANA	CDS	91196848	91197076	0	-	0	gene_id "ENSMUSG00000008489.19"; transcript_id "ENSMUST00000177109.2"; gene_type "protein_coding"; gene_name "Elavl2"; transcript_type "protein_coding"; transcript_name "Elavl2-216"; exon_number 2; exon_id "ENSMUSE00001263169.2"; level 2; protein_id "ENSMUSP00000135780.2"; transcript_support_level "3"; mgi_id "MGI:1100887"; tag "mRNA_end_NF"; tag "cds_end_NF"; tag "alternative_5_UTR"; havana_gene "OTTMUSG00000007821.1"; havana_transcript "OTTMUST00000110559.1";
chr4	HAVANA	exon	91196848	91197088	0	-	.	gene_id "ENSMUSG00000008489.19"; transcript_id "ENSMUST00000107109.9"; gene_type "protein_coding"; gene_name "Elavl2"; transcript_type "protein_coding"; transcript_name "Elavl2-203"; exon_number 2; exon_id "ENSMUSE00000672155.2"; level 2; protein_id "ENSMUSP00000102726.3"; transcript_support_level "5"; mgi_id "MGI:1100887"; tag "basic"; tag "CCDS"; ccdsid "CCDS51230.1"; havana_gene "OTTMUSG00000007821.1"; havana_transcript "OTTMUST00000017821.1";
chr4	HAVANA	exon	91196848	91197088	0	-	.	gene_id "ENSMUSG00000008489.19"; transcript_id "ENSMUST00000107111.9"; gene_type "protein_coding"; gene_name "Elavl2"; transcript_type "protein_coding"; transcript_name "Elavl2-205"; exon_number 2; exon_id "ENSMUSE00000672155.2"; level 2; protein_id "ENSMUSP00000102728.3"; transcript_support_level "5"; mgi_id "MGI:1100887"; tag "basic"; havana_gene "OTTMUSG00000007821.1"; havana_transcript "OTTMUST00000017822.1";
chr4	HAVANA	exon	91196848	91197091	0	-	.	gene_id "ENSMUSG00000008489.19"; transcript_id "ENSMUST00000107110.8"; gene_type "protein_coding"; gene_name "Elavl2"; transcript_type "protein_coding"; transcript_name "Elavl2-204"; exon_number 2; exon_id "ENSMUSE00001263169.2"; level 2; protein_id "ENSMUSP00000102727.2"; transcript_support_level "1"; mgi_id "MGI:1100887"; tag "basic"; tag "CCDS"; ccdsid "CCDS18356.1"; havana_gene "OTTMUSG00000007821.1"; havana_transcript "OTTMUST00000017818.1";
chr4	HAVANA	exon	91196848	91197091	0	-	.	gene_id "ENSMUSG00000008489.19"; transcript_id "ENSMUST00000008633.15"; gene_type "protein_coding"; gene_name "Elavl2"; transcript_type "protein_coding"; transcript_name "Elavl2-201"; exon_number 2; exon_id "ENSMUSE00001263169.2"; level 2; protein_id "ENSMUSP00000008633.9"; transcript_support_level "1"; mgi_id "MGI:1100887"; tag "basic"; tag "CCDS"; ccdsid "CCDS18355.1"; havana_gene "OTTMUSG00000007821.1"; havana_transcript "OTTMUST00000017819.1";
chr4	HAVANA	exon	91196848	91197091	0	-	.	gene_id "ENSMUSG00000008489.19"; transcript_id "ENSMUST00000107118.8"; gene_type "protein_coding"; gene_name "Elavl2"; transcript_type "protein_coding"; transcript_name "Elavl2-207"; exon_number 3; exon_id "ENSMUSE00001275521.2"; level 2; protein_id "ENSMUSP00000102735.2"; transcript_support_level "5"; mgi_id "MGI:1100887"; tag "basic"; havana_gene "OTTMUSG00000007821.1"; havana_transcript "OTTMUST00000017848.1";
chr4	HAVANA	CDS	91196848	91197091	0	-	0	gene_id "ENSMUSG00000008489.19"; transcript_id "ENSMUST00000107118.8"; gene_type "protein_coding"; gene_name "Elavl2"; transcript_type "protein_coding"; transcript_name "Elavl2-207"; exon_number 3; exon_id "ENSMUSE00001275521.2"; level 2; protein_id "ENSMUSP00000102735.2"; transcript_support_level "5"; mgi_id "MGI:1100887"; tag "basic"; havana_gene "OTTMUSG00000007821.1"; havana_transcript "OTTMUST00000017848.1";
chr4	HAVANA	exon	91196848	91197091	0	-	.	gene_id "ENSMUSG00000008489.19"; transcript_id "ENSMUST00000107120.8"; gene_type "protein_coding"; gene_name "Elavl2"; transcript_type "protein_coding"; transcript_name "Elavl2-208"; exon_number 3; exon_id "ENSMUSE00001275521.2"; level 2; protein_id "ENSMUSP00000102737.2"; transcript_support_level "5"; mgi_id "MGI:1100887"; tag "basic"; tag "appris_principal_4"; tag "CCDS"; ccdsid "CCDS84753.1"; havana_gene "OTTMUSG00000007821.1"; havana_transcript "OTTMUST00000017820.1";
chr4	HAVANA	CDS	91196848	91197091	0	-	0	gene_id "ENSMUSG00000008489.19"; transcript_id "ENSMUST00000107120.8"; gene_type "protein_coding"; gene_name "Elavl2"; transcript_type "protein_coding"; transcript_name "Elavl2-208"; exon_number 3; exon_id "ENSMUSE00001275521.2"; level 2; protein_id "ENSMUSP00000102737.2"; transcript_support_level "5"; mgi_id "MGI:1100887"; tag "basic"; tag "appris_principal_4"; tag "CCDS"; ccdsid "CCDS84753.1"; havana_gene "OTTMUSG00000007821.1"; havana_transcript "OTTMUST00000017820.1";
chr4	HAVANA	exon	91196848	91197091	0	-	.	gene_id "ENSMUSG00000008489.19"; transcript_id "ENSMUST00000102799.10"; gene_type "protein_coding"; gene_name "Elavl2"; transcript_type "protein_coding"; transcript_name "Elavl2-202"; exon_number 3; exon_id "ENSMUSE00001275521.2"; level 2; protein_id "ENSMUSP00000099863.4"; transcript_support_level "1"; mgi_id "MGI:1100887"; tag "basic"; tag "CCDS"; ccdsid "CCDS18354.1"; havana_gene "OTTMUSG00000007821.1"; havana_transcript "OTTMUST00000017825.1";
chr4	HAVANA	CDS	91196848	91197091	0	-	0	gene_id "ENSMUSG00000008489.19"; transcript_id "ENSMUST00000102799.10"; gene_type "protein_coding"; gene_name "Elavl2"; transcript_type "protein_coding"; transcript_name "Elavl2-202"; exon_number 3; exon_id "ENSMUSE00001275521.2"; level 2; protein_id "ENSMUSP00000099863.4"; transcript_support_level "1"; mgi_id "MGI:1100887"; tag "basic"; tag "CCDS"; ccdsid "CCDS18354.1"; havana_gene "OTTMUSG00000007821.1"; havana_transcript "OTTMUST00000017825.1";
chr4	ENSEMBL	exon	91196848	91197091	0	-	.	gene_id "ENSMUSG00000008489.19"; transcript_id "ENSMUST00000107124.10"; gene_type "protein_coding"; gene_name "Elavl2"; transcript_type "protein_coding"; transcript_name "Elavl2-209"; exon_number 2; exon_id "ENSMUSE00001263169.2"; level 3; protein_id "ENSMUSP00000102741.4"; transcript_support_level "1"; mgi_id "MGI:1100887"; tag "basic"; tag "CCDS"; ccdsid "CCDS51230.1"; havana_gene "OTTMUSG00000007821.1";
chr4	HAVANA	exon	91196848	91197091	0	-	.	gene_id "ENSMUSG00000008489.19"; transcript_id "ENSMUST00000107116.9"; gene_type "protein_coding"; gene_name "Elavl2"; transcript_type "protein_coding"; transcript_name "Elavl2-206"; exon_number 3; exon_id "ENSMUSE00001275521.2"; level 2; protein_id "ENSMUSP00000102733.3"; transcript_support_level "5"; mgi_id "MGI:1100887"; tag "basic"; tag "Ensembl_canonical"; tag "GENCODE_Primary"; tag "appris_alternative_1"; havana_gene "OTTMUSG00000007821.1"; havana_transcript "OTTMUST00000017824.1";
chr4	HAVANA	CDS	91196848	91197091	0	-	0	gene_id "ENSMUSG00000008489.19"; transcript_id "ENSMUST00000107116.9"; gene_type "protein_coding"; gene_name "Elavl2"; transcript_type "protein_coding"; transcript_name "Elavl2-206"; exon_number 3; exon_id "ENSMUSE00001275521.2"; level 2; protein_id "ENSMUSP00000102733.3"; transcript_support_level "5"; mgi_id "MGI:1100887"; tag "basic"; tag "Ensembl_canonical"; tag "GENCODE_Primary"; tag "appris_alternative_1"; havana_gene "OTTMUSG00000007821.1"; havana_transcript "OTTMUST00000017824.1";
chr4	HAVANA	exon	91196848	91197091	0	-	.	gene_id "ENSMUSG00000008489.19"; transcript_id "ENSMUST00000176469.2"; gene_type "protein_coding"; gene_name "Elavl2"; transcript_type "retained_intron"; transcript_name "Elavl2-215"; exon_number 2; exon_id "ENSMUSE00001263508.2"; level 2; transcript_support_level "1"; mgi_id "MGI:1100887"; havana_gene "OTTMUSG00000007821.1"; havana_transcript "OTTMUST00000110558.1";
chr4	HAVANA	exon	91196848	91197091	0	-	.	gene_id "ENSMUSG00000008489.19"; transcript_id "ENSMUST00000177109.2"; gene_type "protein_coding"; gene_name "Elavl2"; transcript_type "protein_coding"; transcript_name "Elavl2-216"; exon_number 2; exon_id "ENSMUSE00001263169.2"; level 2; protein_id "ENSMUSP00000135780.2"; transcript_support_level "3"; mgi_id "MGI:1100887"; tag "mRNA_end_NF"; tag "cds_end_NF"; tag "alternative_5_UTR"; havana_gene "OTTMUSG00000007821.1"; havana_transcript "OTTMUST00000110559.1";
chr4	ENSEMBL_gcm37	exon	91196848	91197091	0.366056861937901	-	.	gene_id "ENSMUSG00000008489.19"; transcript_id "ENSMUSG00000008489.19_tx_10"; exon_id "chr4_91196848_91197091_-"; exonnum "5"; txlen "1939";
chr4	ENSEMBL_gcm37	exon	91196848	91197091	0.0987711351759064	-	.	gene_id "ENSMUSG00000008489.19"; transcript_id "ENSMUSG00000008489.19_tx_11"; exon_id "chr4_91196848_91197091_-"; exonnum "5"; txlen "1848";
chr4	HAVANA	exon	91196914	91197091	0	-	.	gene_id "ENSMUSG00000008489.19"; transcript_id "ENSMUST00000147611.2"; gene_type "protein_coding"; gene_name "Elavl2"; transcript_type "protein_coding"; transcript_name "Elavl2-212"; exon_number 3; exon_id "ENSMUSE00000822344.2"; level 2; protein_id "ENSMUSP00000117770.2"; transcript_support_level "3"; mgi_id "MGI:1100887"; tag "mRNA_end_NF"; tag "cds_end_NF"; tag "alternative_5_UTR"; havana_gene "OTTMUSG00000007821.1"; havana_transcript "OTTMUST00000017847.1";
chr4	HAVANA	CDS	91196914	91197091	0	-	0	gene_id "ENSMUSG00000008489.19"; transcript_id "ENSMUST00000147611.2"; gene_type "protein_coding"; gene_name "Elavl2"; transcript_type "protein_coding"; transcript_name "Elavl2-212"; exon_number 3; exon_id "ENSMUSE00000822344.2"; level 2; protein_id "ENSMUSP00000117770.2"; transcript_support_level "3"; mgi_id "MGI:1100887"; tag "mRNA_end_NF"; tag "cds_end_NF"; tag "alternative_5_UTR"; havana_gene "OTTMUSG00000007821.1"; havana_transcript "OTTMUST00000017847.1";
chr4	HAVANA	transcript	91196914	91261267	0	-	.	gene_id "ENSMUSG00000008489.19"; transcript_id "ENSMUST00000147611.2"; gene_type "protein_coding"; gene_name "Elavl2"; transcript_type "protein_coding"; transcript_name "Elavl2-212"; level 2; protein_id "ENSMUSP00000117770.2"; transcript_support_level "3"; mgi_id "MGI:1100887"; tag "mRNA_end_NF"; tag "cds_end_NF"; tag "alternative_5_UTR"; havana_gene "OTTMUSG00000007821.1"; havana_transcript "OTTMUST00000017847.1";
chr4	HAVANA	CDS	91197008	91197076	0	-	0	gene_id "ENSMUSG00000008489.19"; transcript_id "ENSMUST00000176362.2"; gene_type "protein_coding"; gene_name "Elavl2"; transcript_type "protein_coding"; transcript_name "Elavl2-214"; exon_number 2; exon_id "ENSMUSE00000956234.2"; level 2; protein_id "ENSMUSP00000135038.2"; transcript_support_level "3"; mgi_id "MGI:1100887"; tag "mRNA_end_NF"; tag "cds_end_NF"; tag "alternative_5_UTR"; havana_gene "OTTMUSG00000007821.1"; havana_transcript "OTTMUST00000110560.1";
chr4	HAVANA	exon	91197008	91197091	0	-	.	gene_id "ENSMUSG00000008489.19"; transcript_id "ENSMUST00000176362.2"; gene_type "protein_coding"; gene_name "Elavl2"; transcript_type "protein_coding"; transcript_name "Elavl2-214"; exon_number 2; exon_id "ENSMUSE00000956234.2"; level 2; protein_id "ENSMUSP00000135038.2"; transcript_support_level "3"; mgi_id "MGI:1100887"; tag "mRNA_end_NF"; tag "cds_end_NF"; tag "alternative_5_UTR"; havana_gene "OTTMUSG00000007821.1"; havana_transcript "OTTMUST00000110560.1";
chr4	HAVANA	transcript	91197008	91260193	0	-	.	gene_id "ENSMUSG00000008489.19"; transcript_id "ENSMUST00000176362.2"; gene_type "protein_coding"; gene_name "Elavl2"; transcript_type "protein_coding"; transcript_name "Elavl2-214"; level 2; protein_id "ENSMUSP00000135038.2"; transcript_support_level "3"; mgi_id "MGI:1100887"; tag "mRNA_end_NF"; tag "cds_end_NF"; tag "alternative_5_UTR"; havana_gene "OTTMUSG00000007821.1"; havana_transcript "OTTMUST00000110560.1";
chr4	HAVANA	start_codon	91197074	91197076	0	-	0	gene_id "ENSMUSG00000008489.19"; transcript_id "ENSMUST00000107110.8"; gene_type "protein_coding"; gene_name "Elavl2"; transcript_type "protein_coding"; transcript_name "Elavl2-204"; exon_number 2; exon_id "ENSMUSE00001263169.2"; level 2; protein_id "ENSMUSP00000102727.2"; transcript_support_level "1"; mgi_id "MGI:1100887"; tag "basic"; tag "CCDS"; ccdsid "CCDS18356.1"; havana_gene "OTTMUSG00000007821.1"; havana_transcript "OTTMUST00000017818.1";
chr4	HAVANA	start_codon	91197074	91197076	0	-	0	gene_id "ENSMUSG00000008489.19"; transcript_id "ENSMUST00000008633.15"; gene_type "protein_coding"; gene_name "Elavl2"; transcript_type "protein_coding"; transcript_name "Elavl2-201"; exon_number 2; exon_id "ENSMUSE00001263169.2"; level 2; protein_id "ENSMUSP00000008633.9"; transcript_support_level "1"; mgi_id "MGI:1100887"; tag "basic"; tag "CCDS"; ccdsid "CCDS18355.1"; havana_gene "OTTMUSG00000007821.1"; havana_transcript "OTTMUST00000017819.1";
chr4	ENSEMBL	start_codon	91197074	91197076	0	-	0	gene_id "ENSMUSG00000008489.19"; transcript_id "ENSMUST00000107124.10"; gene_type "protein_coding"; gene_name "Elavl2"; transcript_type "protein_coding"; transcript_name "Elavl2-209"; exon_number 2; exon_id "ENSMUSE00001263169.2"; level 3; protein_id "ENSMUSP00000102741.4"; transcript_support_level "1"; mgi_id "MGI:1100887"; tag "basic"; tag "CCDS"; ccdsid "CCDS51230.1"; havana_gene "OTTMUSG00000007821.1";
chr4	HAVANA	start_codon	91197074	91197076	0	-	0	gene_id "ENSMUSG00000008489.19"; transcript_id "ENSMUST00000107109.9"; gene_type "protein_coding"; gene_name "Elavl2"; transcript_type "protein_coding"; transcript_name "Elavl2-203"; exon_number 2; exon_id "ENSMUSE00000672155.2"; level 2; protein_id "ENSMUSP00000102726.3"; transcript_support_level "5"; mgi_id "MGI:1100887"; tag "basic"; tag "CCDS"; ccdsid "CCDS51230.1"; havana_gene "OTTMUSG00000007821.1"; havana_transcript "OTTMUST00000017821.1";
chr4	HAVANA	start_codon	91197074	91197076	0	-	0	gene_id "ENSMUSG00000008489.19"; transcript_id "ENSMUST00000107111.9"; gene_type "protein_coding"; gene_name "Elavl2"; transcript_type "protein_coding"; transcript_name "Elavl2-205"; exon_number 2; exon_id "ENSMUSE00000672155.2"; level 2; protein_id "ENSMUSP00000102728.3"; transcript_support_level "5"; mgi_id "MGI:1100887"; tag "basic"; havana_gene "OTTMUSG00000007821.1"; havana_transcript "OTTMUST00000017822.1";
chr4	HAVANA	start_codon	91197074	91197076	0	-	0	gene_id "ENSMUSG00000008489.19"; transcript_id "ENSMUST00000177109.2"; gene_type "protein_coding"; gene_name "Elavl2"; transcript_type "protein_coding"; transcript_name "Elavl2-216"; exon_number 2; exon_id "ENSMUSE00001263169.2"; level 2; protein_id "ENSMUSP00000135780.2"; transcript_support_level "3"; mgi_id "MGI:1100887"; tag "mRNA_end_NF"; tag "cds_end_NF"; tag "alternative_5_UTR"; havana_gene "OTTMUSG00000007821.1"; havana_transcript "OTTMUST00000110559.1";
chr4	HAVANA	start_codon	91197074	91197076	0	-	0	gene_id "ENSMUSG00000008489.19"; transcript_id "ENSMUST00000176362.2"; gene_type "protein_coding"; gene_name "Elavl2"; transcript_type "protein_coding"; transcript_name "Elavl2-214"; exon_number 2; exon_id "ENSMUSE00000956234.2"; level 2; protein_id "ENSMUSP00000135038.2"; transcript_support_level "3"; mgi_id "MGI:1100887"; tag "mRNA_end_NF"; tag "cds_end_NF"; tag "alternative_5_UTR"; havana_gene "OTTMUSG00000007821.1"; havana_transcript "OTTMUST00000110560.1";
chr4	HAVANA	UTR	91197077	91197088	0	-	.	gene_id "ENSMUSG00000008489.19"; transcript_id "ENSMUST00000107109.9"; gene_type "protein_coding"; gene_name "Elavl2"; transcript_type "protein_coding"; transcript_name "Elavl2-203"; exon_number 2; exon_id "ENSMUSE00000672155.2"; level 2; protein_id "ENSMUSP00000102726.3"; transcript_support_level "5"; mgi_id "MGI:1100887"; tag "basic"; tag "CCDS"; ccdsid "CCDS51230.1"; havana_gene "OTTMUSG00000007821.1"; havana_transcript "OTTMUST00000017821.1";
chr4	HAVANA	UTR	91197077	91197088	0	-	.	gene_id "ENSMUSG00000008489.19"; transcript_id "ENSMUST00000107111.9"; gene_type "protein_coding"; gene_name "Elavl2"; transcript_type "protein_coding"; transcript_name "Elavl2-205"; exon_number 2; exon_id "ENSMUSE00000672155.2"; level 2; protein_id "ENSMUSP00000102728.3"; transcript_support_level "5"; mgi_id "MGI:1100887"; tag "basic"; havana_gene "OTTMUSG00000007821.1"; havana_transcript "OTTMUST00000017822.1";
chr4	HAVANA	UTR	91197077	91197091	0	-	.	gene_id "ENSMUSG00000008489.19"; transcript_id "ENSMUST00000107110.8"; gene_type "protein_coding"; gene_name "Elavl2"; transcript_type "protein_coding"; transcript_name "Elavl2-204"; exon_number 2; exon_id "ENSMUSE00001263169.2"; level 2; protein_id "ENSMUSP00000102727.2"; transcript_support_level "1"; mgi_id "MGI:1100887"; tag "basic"; tag "CCDS"; ccdsid "CCDS18356.1"; havana_gene "OTTMUSG00000007821.1"; havana_transcript "OTTMUST00000017818.1";
chr4	HAVANA	UTR	91197077	91197091	0	-	.	gene_id "ENSMUSG00000008489.19"; transcript_id "ENSMUST00000008633.15"; gene_type "protein_coding"; gene_name "Elavl2"; transcript_type "protein_coding"; transcript_name "Elavl2-201"; exon_number 2; exon_id "ENSMUSE00001263169.2"; level 2; protein_id "ENSMUSP00000008633.9"; transcript_support_level "1"; mgi_id "MGI:1100887"; tag "basic"; tag "CCDS"; ccdsid "CCDS18355.1"; havana_gene "OTTMUSG00000007821.1"; havana_transcript "OTTMUST00000017819.1";
chr4	ENSEMBL	UTR	91197077	91197091	0	-	.	gene_id "ENSMUSG00000008489.19"; transcript_id "ENSMUST00000107124.10"; gene_type "protein_coding"; gene_name "Elavl2"; transcript_type "protein_coding"; transcript_name "Elavl2-209"; exon_number 2; exon_id "ENSMUSE00001263169.2"; level 3; protein_id "ENSMUSP00000102741.4"; transcript_support_level "1"; mgi_id "MGI:1100887"; tag "basic"; tag "CCDS"; ccdsid "CCDS51230.1"; havana_gene "OTTMUSG00000007821.1";
chr4	HAVANA	UTR	91197077	91197091	0	-	.	gene_id "ENSMUSG00000008489.19"; transcript_id "ENSMUST00000177109.2"; gene_type "protein_coding"; gene_name "Elavl2"; transcript_type "protein_coding"; transcript_name "Elavl2-216"; exon_number 2; exon_id "ENSMUSE00001263169.2"; level 2; protein_id "ENSMUSP00000135780.2"; transcript_support_level "3"; mgi_id "MGI:1100887"; tag "mRNA_end_NF"; tag "cds_end_NF"; tag "alternative_5_UTR"; havana_gene "OTTMUSG00000007821.1"; havana_transcript "OTTMUST00000110559.1";
chr4	HAVANA	UTR	91197077	91197091	0	-	.	gene_id "ENSMUSG00000008489.19"; transcript_id "ENSMUST00000176362.2"; gene_type "protein_coding"; gene_name "Elavl2"; transcript_type "protein_coding"; transcript_name "Elavl2-214"; exon_number 2; exon_id "ENSMUSE00000956234.2"; level 2; protein_id "ENSMUSP00000135038.2"; transcript_support_level "3"; mgi_id "MGI:1100887"; tag "mRNA_end_NF"; tag "cds_end_NF"; tag "alternative_5_UTR"; havana_gene "OTTMUSG00000007821.1"; havana_transcript "OTTMUST00000110560.1";
chr4	HAVANA	CDS	91199810	91199881	0	-	0	gene_id "ENSMUSG00000008489.19"; transcript_id "ENSMUST00000107118.8"; gene_type "protein_coding"; gene_name "Elavl2"; transcript_type "protein_coding"; transcript_name "Elavl2-207"; exon_number 2; exon_id "ENSMUSE00000672166.2"; level 2; protein_id "ENSMUSP00000102735.2"; transcript_support_level "5"; mgi_id "MGI:1100887"; tag "basic"; havana_gene "OTTMUSG00000007821.1"; havana_transcript "OTTMUST00000017848.1";
chr4	HAVANA	CDS	91199810	91199881	0	-	0	gene_id "ENSMUSG00000008489.19"; transcript_id "ENSMUST00000107120.8"; gene_type "protein_coding"; gene_name "Elavl2"; transcript_type "protein_coding"; transcript_name "Elavl2-208"; exon_number 2; exon_id "ENSMUSE00000672166.2"; level 2; protein_id "ENSMUSP00000102737.2"; transcript_support_level "5"; mgi_id "MGI:1100887"; tag "basic"; tag "appris_principal_4"; tag "CCDS"; ccdsid "CCDS84753.1"; havana_gene "OTTMUSG00000007821.1"; havana_transcript "OTTMUST00000017820.1";
chr4	HAVANA	CDS	91199810	91199881	0	-	0	gene_id "ENSMUSG00000008489.19"; transcript_id "ENSMUST00000107116.9"; gene_type "protein_coding"; gene_name "Elavl2"; transcript_type "protein_coding"; transcript_name "Elavl2-206"; exon_number 2; exon_id "ENSMUSE00000672166.2"; level 2; protein_id "ENSMUSP00000102733.3"; transcript_support_level "5"; mgi_id "MGI:1100887"; tag "basic"; tag "Ensembl_canonical"; tag "GENCODE_Primary"; tag "appris_alternative_1"; havana_gene "OTTMUSG00000007821.1"; havana_transcript "OTTMUST00000017824.1";
chr4	HAVANA	CDS	91199810	91199881	0	-	0	gene_id "ENSMUSG00000008489.19"; transcript_id "ENSMUST00000147611.2"; gene_type "protein_coding"; gene_name "Elavl2"; transcript_type "protein_coding"; transcript_name "Elavl2-212"; exon_number 2; exon_id "ENSMUSE00000672166.2"; level 2; protein_id "ENSMUSP00000117770.2"; transcript_support_level "3"; mgi_id "MGI:1100887"; tag "mRNA_end_NF"; tag "cds_end_NF"; tag "alternative_5_UTR"; havana_gene "OTTMUSG00000007821.1"; havana_transcript "OTTMUST00000017847.1";
chr4	HAVANA	exon	91199810	91199900	0	-	.	gene_id "ENSMUSG00000008489.19"; transcript_id "ENSMUST00000107118.8"; gene_type "protein_coding"; gene_name "Elavl2"; transcript_type "protein_coding"; transcript_name "Elavl2-207"; exon_number 2; exon_id "ENSMUSE00000672166.2"; level 2; protein_id "ENSMUSP00000102735.2"; transcript_support_level "5"; mgi_id "MGI:1100887"; tag "basic"; havana_gene "OTTMUSG00000007821.1"; havana_transcript "OTTMUST00000017848.1";
chr4	HAVANA	exon	91199810	91199900	0	-	.	gene_id "ENSMUSG00000008489.19"; transcript_id "ENSMUST00000107120.8"; gene_type "protein_coding"; gene_name "Elavl2"; transcript_type "protein_coding"; transcript_name "Elavl2-208"; exon_number 2; exon_id "ENSMUSE00000672166.2"; level 2; protein_id "ENSMUSP00000102737.2"; transcript_support_level "5"; mgi_id "MGI:1100887"; tag "basic"; tag "appris_principal_4"; tag "CCDS"; ccdsid "CCDS84753.1"; havana_gene "OTTMUSG00000007821.1"; havana_transcript "OTTMUST00000017820.1";
chr4	HAVANA	exon	91199810	91199900	0	-	.	gene_id "ENSMUSG00000008489.19"; transcript_id "ENSMUST00000107116.9"; gene_type "protein_coding"; gene_name "Elavl2"; transcript_type "protein_coding"; transcript_name "Elavl2-206"; exon_number 2; exon_id "ENSMUSE00000672166.2"; level 2; protein_id "ENSMUSP00000102733.3"; transcript_support_level "5"; mgi_id "MGI:1100887"; tag "basic"; tag "Ensembl_canonical"; tag "GENCODE_Primary"; tag "appris_alternative_1"; havana_gene "OTTMUSG00000007821.1"; havana_transcript "OTTMUST00000017824.1";
chr4	HAVANA	exon	91199810	91199900	0	-	.	gene_id "ENSMUSG00000008489.19"; transcript_id "ENSMUST00000147611.2"; gene_type "protein_coding"; gene_name "Elavl2"; transcript_type "protein_coding"; transcript_name "Elavl2-212"; exon_number 2; exon_id "ENSMUSE00000672166.2"; level 2; protein_id "ENSMUSP00000117770.2"; transcript_support_level "3"; mgi_id "MGI:1100887"; tag "mRNA_end_NF"; tag "cds_end_NF"; tag "alternative_5_UTR"; havana_gene "OTTMUSG00000007821.1"; havana_transcript "OTTMUST00000017847.1";
chr4	ENSEMBL_gcm37	exon	91199810	91199900	0.366056861937901	-	.	gene_id "ENSMUSG00000008489.19"; transcript_id "ENSMUSG00000008489.19_tx_10"; exon_id "chr4_91199810_91199900_-"; exonnum "4"; txlen "1939";
chr4	ENSEMBL_gcm37	exon	91199810	91199900	0.0987711351759064	-	.	gene_id "ENSMUSG00000008489.19"; transcript_id "ENSMUSG00000008489.19_tx_11"; exon_id "chr4_91199810_91199900_-"; exonnum "4"; txlen "1848";
chr4	HAVANA	start_codon	91199879	91199881	0	-	0	gene_id "ENSMUSG00000008489.19"; transcript_id "ENSMUST00000107118.8"; gene_type "protein_coding"; gene_name "Elavl2"; transcript_type "protein_coding"; transcript_name "Elavl2-207"; exon_number 2; exon_id "ENSMUSE00000672166.2"; level 2; protein_id "ENSMUSP00000102735.2"; transcript_support_level "5"; mgi_id "MGI:1100887"; tag "basic"; havana_gene "OTTMUSG00000007821.1"; havana_transcript "OTTMUST00000017848.1";
chr4	HAVANA	start_codon	91199879	91199881	0	-	0	gene_id "ENSMUSG00000008489.19"; transcript_id "ENSMUST00000107120.8"; gene_type "protein_coding"; gene_name "Elavl2"; transcript_type "protein_coding"; transcript_name "Elavl2-208"; exon_number 2; exon_id "ENSMUSE00000672166.2"; level 2; protein_id "ENSMUSP00000102737.2"; transcript_support_level "5"; mgi_id "MGI:1100887"; tag "basic"; tag "appris_principal_4"; tag "CCDS"; ccdsid "CCDS84753.1"; havana_gene "OTTMUSG00000007821.1"; havana_transcript "OTTMUST00000017820.1";
chr4	HAVANA	start_codon	91199879	91199881	0	-	0	gene_id "ENSMUSG00000008489.19"; transcript_id "ENSMUST00000107116.9"; gene_type "protein_coding"; gene_name "Elavl2"; transcript_type "protein_coding"; transcript_name "Elavl2-206"; exon_number 2; exon_id "ENSMUSE00000672166.2"; level 2; protein_id "ENSMUSP00000102733.3"; transcript_support_level "5"; mgi_id "MGI:1100887"; tag "basic"; tag "Ensembl_canonical"; tag "GENCODE_Primary"; tag "appris_alternative_1"; havana_gene "OTTMUSG00000007821.1"; havana_transcript "OTTMUST00000017824.1";
chr4	HAVANA	start_codon	91199879	91199881	0	-	0	gene_id "ENSMUSG00000008489.19"; transcript_id "ENSMUST00000147611.2"; gene_type "protein_coding"; gene_name "Elavl2"; transcript_type "protein_coding"; transcript_name "Elavl2-212"; exon_number 2; exon_id "ENSMUSE00000672166.2"; level 2; protein_id "ENSMUSP00000117770.2"; transcript_support_level "3"; mgi_id "MGI:1100887"; tag "mRNA_end_NF"; tag "cds_end_NF"; tag "alternative_5_UTR"; havana_gene "OTTMUSG00000007821.1"; havana_transcript "OTTMUST00000017847.1";
chr4	HAVANA	UTR	91199882	91199900	0	-	.	gene_id "ENSMUSG00000008489.19"; transcript_id "ENSMUST00000107118.8"; gene_type "protein_coding"; gene_name "Elavl2"; transcript_type "protein_coding"; transcript_name "Elavl2-207"; exon_number 2; exon_id "ENSMUSE00000672166.2"; level 2; protein_id "ENSMUSP00000102735.2"; transcript_support_level "5"; mgi_id "MGI:1100887"; tag "basic"; havana_gene "OTTMUSG00000007821.1"; havana_transcript "OTTMUST00000017848.1";
chr4	HAVANA	UTR	91199882	91199900	0	-	.	gene_id "ENSMUSG00000008489.19"; transcript_id "ENSMUST00000107120.8"; gene_type "protein_coding"; gene_name "Elavl2"; transcript_type "protein_coding"; transcript_name "Elavl2-208"; exon_number 2; exon_id "ENSMUSE00000672166.2"; level 2; protein_id "ENSMUSP00000102737.2"; transcript_support_level "5"; mgi_id "MGI:1100887"; tag "basic"; tag "appris_principal_4"; tag "CCDS"; ccdsid "CCDS84753.1"; havana_gene "OTTMUSG00000007821.1"; havana_transcript "OTTMUST00000017820.1";
chr4	HAVANA	UTR	91199882	91199900	0	-	.	gene_id "ENSMUSG00000008489.19"; transcript_id "ENSMUST00000107116.9"; gene_type "protein_coding"; gene_name "Elavl2"; transcript_type "protein_coding"; transcript_name "Elavl2-206"; exon_number 2; exon_id "ENSMUSE00000672166.2"; level 2; protein_id "ENSMUSP00000102733.3"; transcript_support_level "5"; mgi_id "MGI:1100887"; tag "basic"; tag "Ensembl_canonical"; tag "GENCODE_Primary"; tag "appris_alternative_1"; havana_gene "OTTMUSG00000007821.1"; havana_transcript "OTTMUST00000017824.1";
chr4	HAVANA	UTR	91199882	91199900	0	-	.	gene_id "ENSMUSG00000008489.19"; transcript_id "ENSMUST00000147611.2"; gene_type "protein_coding"; gene_name "Elavl2"; transcript_type "protein_coding"; transcript_name "Elavl2-212"; exon_number 2; exon_id "ENSMUSE00000672166.2"; level 2; protein_id "ENSMUSP00000117770.2"; transcript_support_level "3"; mgi_id "MGI:1100887"; tag "mRNA_end_NF"; tag "cds_end_NF"; tag "alternative_5_UTR"; havana_gene "OTTMUSG00000007821.1"; havana_transcript "OTTMUST00000017847.1";
chr4	HAVANA	exon	91201548	91201640	0	-	.	gene_id "ENSMUSG00000008489.19"; transcript_id "ENSMUST00000107116.9"; gene_type "protein_coding"; gene_name "Elavl2"; transcript_type "protein_coding"; transcript_name "Elavl2-206"; exon_number 1; exon_id "ENSMUSE00000672161.2"; level 2; protein_id "ENSMUSP00000102733.3"; transcript_support_level "5"; mgi_id "MGI:1100887"; tag "basic"; tag "Ensembl_canonical"; tag "GENCODE_Primary"; tag "appris_alternative_1"; havana_gene "OTTMUSG00000007821.1"; havana_transcript "OTTMUST00000017824.1";
chr4	HAVANA	UTR	91201548	91201640	0	-	.	gene_id "ENSMUSG00000008489.19"; transcript_id "ENSMUST00000107116.9"; gene_type "protein_coding"; gene_name "Elavl2"; transcript_type "protein_coding"; transcript_name "Elavl2-206"; exon_number 1; exon_id "ENSMUSE00000672161.2"; level 2; protein_id "ENSMUSP00000102733.3"; transcript_support_level "5"; mgi_id "MGI:1100887"; tag "basic"; tag "Ensembl_canonical"; tag "GENCODE_Primary"; tag "appris_alternative_1"; havana_gene "OTTMUSG00000007821.1"; havana_transcript "OTTMUST00000017824.1";
chr4	HAVANA	exon	91244887	91244919	0	-	.	gene_id "ENSMUSG00000008489.19"; transcript_id "ENSMUST00000177109.2"; gene_type "protein_coding"; gene_name "Elavl2"; transcript_type "protein_coding"; transcript_name "Elavl2-216"; exon_number 1; exon_id "ENSMUSE00000952538.2"; level 2; protein_id "ENSMUSP00000135780.2"; transcript_support_level "3"; mgi_id "MGI:1100887"; tag "mRNA_end_NF"; tag "cds_end_NF"; tag "alternative_5_UTR"; havana_gene "OTTMUSG00000007821.1"; havana_transcript "OTTMUST00000110559.1";
chr4	HAVANA	UTR	91244887	91244919	0	-	.	gene_id "ENSMUSG00000008489.19"; transcript_id "ENSMUST00000177109.2"; gene_type "protein_coding"; gene_name "Elavl2"; transcript_type "protein_coding"; transcript_name "Elavl2-216"; exon_number 1; exon_id "ENSMUSE00000952538.2"; level 2; protein_id "ENSMUSP00000135780.2"; transcript_support_level "3"; mgi_id "MGI:1100887"; tag "mRNA_end_NF"; tag "cds_end_NF"; tag "alternative_5_UTR"; havana_gene "OTTMUSG00000007821.1"; havana_transcript "OTTMUST00000110559.1";
chr4	HAVANA	exon	91259767	91260193	0	-	.	gene_id "ENSMUSG00000008489.19"; transcript_id "ENSMUST00000176362.2"; gene_type "protein_coding"; gene_name "Elavl2"; transcript_type "protein_coding"; transcript_name "Elavl2-214"; exon_number 1; exon_id "ENSMUSE00000949916.2"; level 2; protein_id "ENSMUSP00000135038.2"; transcript_support_level "3"; mgi_id "MGI:1100887"; tag "mRNA_end_NF"; tag "cds_end_NF"; tag "alternative_5_UTR"; havana_gene "OTTMUSG00000007821.1"; havana_transcript "OTTMUST00000110560.1";
chr4	HAVANA	UTR	91259767	91260193	0	-	.	gene_id "ENSMUSG00000008489.19"; transcript_id "ENSMUST00000176362.2"; gene_type "protein_coding"; gene_name "Elavl2"; transcript_type "protein_coding"; transcript_name "Elavl2-214"; exon_number 1; exon_id "ENSMUSE00000949916.2"; level 2; protein_id "ENSMUSP00000135038.2"; transcript_support_level "3"; mgi_id "MGI:1100887"; tag "mRNA_end_NF"; tag "cds_end_NF"; tag "alternative_5_UTR"; havana_gene "OTTMUSG00000007821.1"; havana_transcript "OTTMUST00000110560.1";
chr4	HAVANA	exon	91260137	91260271	0	-	.	gene_id "ENSMUSG00000008489.19"; transcript_id "ENSMUST00000107110.8"; gene_type "protein_coding"; gene_name "Elavl2"; transcript_type "protein_coding"; transcript_name "Elavl2-204"; exon_number 1; exon_id "ENSMUSE00000672154.2"; level 2; protein_id "ENSMUSP00000102727.2"; transcript_support_level "1"; mgi_id "MGI:1100887"; tag "basic"; tag "CCDS"; ccdsid "CCDS18356.1"; havana_gene "OTTMUSG00000007821.1"; havana_transcript "OTTMUST00000017818.1";
chr4	HAVANA	UTR	91260137	91260271	0	-	.	gene_id "ENSMUSG00000008489.19"; transcript_id "ENSMUST00000107110.8"; gene_type "protein_coding"; gene_name "Elavl2"; transcript_type "protein_coding"; transcript_name "Elavl2-204"; exon_number 1; exon_id "ENSMUSE00000672154.2"; level 2; protein_id "ENSMUSP00000102727.2"; transcript_support_level "1"; mgi_id "MGI:1100887"; tag "basic"; tag "CCDS"; ccdsid "CCDS18356.1"; havana_gene "OTTMUSG00000007821.1"; havana_transcript "OTTMUST00000017818.1";
chr4	HAVANA	exon	91260137	91260291	0	-	.	gene_id "ENSMUSG00000008489.19"; transcript_id "ENSMUST00000008633.15"; gene_type "protein_coding"; gene_name "Elavl2"; transcript_type "protein_coding"; transcript_name "Elavl2-201"; exon_number 1; exon_id "ENSMUSE00000384761.5"; level 2; protein_id "ENSMUSP00000008633.9"; transcript_support_level "1"; mgi_id "MGI:1100887"; tag "basic"; tag "CCDS"; ccdsid "CCDS18355.1"; havana_gene "OTTMUSG00000007821.1"; havana_transcript "OTTMUST00000017819.1";
chr4	HAVANA	UTR	91260137	91260291	0	-	.	gene_id "ENSMUSG00000008489.19"; transcript_id "ENSMUST00000008633.15"; gene_type "protein_coding"; gene_name "Elavl2"; transcript_type "protein_coding"; transcript_name "Elavl2-201"; exon_number 1; exon_id "ENSMUSE00000384761.5"; level 2; protein_id "ENSMUSP00000008633.9"; transcript_support_level "1"; mgi_id "MGI:1100887"; tag "basic"; tag "CCDS"; ccdsid "CCDS18355.1"; havana_gene "OTTMUSG00000007821.1"; havana_transcript "OTTMUST00000017819.1";
chr4	HAVANA	exon	91260137	91260306	0	-	.	gene_id "ENSMUSG00000008489.19"; transcript_id "ENSMUST00000107118.8"; gene_type "protein_coding"; gene_name "Elavl2"; transcript_type "protein_coding"; transcript_name "Elavl2-207"; exon_number 1; exon_id "ENSMUSE00000672163.2"; level 2; protein_id "ENSMUSP00000102735.2"; transcript_support_level "5"; mgi_id "MGI:1100887"; tag "basic"; havana_gene "OTTMUSG00000007821.1"; havana_transcript "OTTMUST00000017848.1";
chr4	HAVANA	UTR	91260137	91260306	0	-	.	gene_id "ENSMUSG00000008489.19"; transcript_id "ENSMUST00000107118.8"; gene_type "protein_coding"; gene_name "Elavl2"; transcript_type "protein_coding"; transcript_name "Elavl2-207"; exon_number 1; exon_id "ENSMUSE00000672163.2"; level 2; protein_id "ENSMUSP00000102735.2"; transcript_support_level "5"; mgi_id "MGI:1100887"; tag "basic"; havana_gene "OTTMUSG00000007821.1"; havana_transcript "OTTMUST00000017848.1";
chr4	HAVANA	exon	91261129	91261267	0	-	.	gene_id "ENSMUSG00000008489.19"; transcript_id "ENSMUST00000147611.2"; gene_type "protein_coding"; gene_name "Elavl2"; transcript_type "protein_coding"; transcript_name "Elavl2-212"; exon_number 1; exon_id "ENSMUSE00000789935.2"; level 2; protein_id "ENSMUSP00000117770.2"; transcript_support_level "3"; mgi_id "MGI:1100887"; tag "mRNA_end_NF"; tag "cds_end_NF"; tag "alternative_5_UTR"; havana_gene "OTTMUSG00000007821.1"; havana_transcript "OTTMUST00000017847.1";
chr4	HAVANA	UTR	91261129	91261267	0	-	.	gene_id "ENSMUSG00000008489.19"; transcript_id "ENSMUST00000147611.2"; gene_type "protein_coding"; gene_name "Elavl2"; transcript_type "protein_coding"; transcript_name "Elavl2-212"; exon_number 1; exon_id "ENSMUSE00000789935.2"; level 2; protein_id "ENSMUSP00000117770.2"; transcript_support_level "3"; mgi_id "MGI:1100887"; tag "mRNA_end_NF"; tag "cds_end_NF"; tag "alternative_5_UTR"; havana_gene "OTTMUSG00000007821.1"; havana_transcript "OTTMUST00000017847.1";
chr4	ENSEMBL	gene	91261521	91261600	0	-	.	gene_id "ENSMUSG00000098563.3"; gene_type "miRNA"; gene_name "Mir6402"; level 3; mgi_id "MGI:5531146";
chr4	ENSEMBL	transcript	91261521	91261600	0	-	.	gene_id "ENSMUSG00000098563.3"; transcript_id "ENSMUST00000183406.3"; gene_type "miRNA"; gene_name "Mir6402"; transcript_type "miRNA"; transcript_name "Mir6402-201"; level 3; transcript_support_level "NA"; mgi_id "MGI:5531146"; tag "basic"; tag "Ensembl_canonical"; tag "GENCODE_Primary";
chr4	ENSEMBL	exon	91261521	91261600	0	-	.	gene_id "ENSMUSG00000098563.3"; transcript_id "ENSMUST00000183406.3"; gene_type "miRNA"; gene_name "Mir6402"; transcript_type "miRNA"; transcript_name "Mir6402-201"; exon_number 1; exon_id "ENSMUSE00001313752.2"; level 3; transcript_support_level "NA"; mgi_id "MGI:5531146"; tag "basic"; tag "Ensembl_canonical"; tag "GENCODE_Primary";
chr4	HAVANA	exon	91264173	91264544	0	-	.	gene_id "ENSMUSG00000008489.19"; transcript_id "ENSMUST00000176469.2"; gene_type "protein_coding"; gene_name "Elavl2"; transcript_type "retained_intron"; transcript_name "Elavl2-215"; exon_number 1; exon_id "ENSMUSE00000950149.2"; level 2; transcript_support_level "1"; mgi_id "MGI:1100887"; havana_gene "OTTMUSG00000007821.1"; havana_transcript "OTTMUST00000110558.1";
chr4	HAVANA	exon	91264173	91264671	0	-	.	gene_id "ENSMUSG00000008489.19"; transcript_id "ENSMUST00000107109.9"; gene_type "protein_coding"; gene_name "Elavl2"; transcript_type "protein_coding"; transcript_name "Elavl2-203"; exon_number 1; exon_id "ENSMUSE00000672156.2"; level 2; protein_id "ENSMUSP00000102726.3"; transcript_support_level "5"; mgi_id "MGI:1100887"; tag "basic"; tag "CCDS"; ccdsid "CCDS51230.1"; havana_gene "OTTMUSG00000007821.1"; havana_transcript "OTTMUST00000017821.1";
chr4	HAVANA	UTR	91264173	91264671	0	-	.	gene_id "ENSMUSG00000008489.19"; transcript_id "ENSMUST00000107109.9"; gene_type "protein_coding"; gene_name "Elavl2"; transcript_type "protein_coding"; transcript_name "Elavl2-203"; exon_number 1; exon_id "ENSMUSE00000672156.2"; level 2; protein_id "ENSMUSP00000102726.3"; transcript_support_level "5"; mgi_id "MGI:1100887"; tag "basic"; tag "CCDS"; ccdsid "CCDS51230.1"; havana_gene "OTTMUSG00000007821.1"; havana_transcript "OTTMUST00000017821.1";
chr4	HAVANA	exon	91264173	91264671	0	-	.	gene_id "ENSMUSG00000008489.19"; transcript_id "ENSMUST00000107111.9"; gene_type "protein_coding"; gene_name "Elavl2"; transcript_type "protein_coding"; transcript_name "Elavl2-205"; exon_number 1; exon_id "ENSMUSE00000672156.2"; level 2; protein_id "ENSMUSP00000102728.3"; transcript_support_level "5"; mgi_id "MGI:1100887"; tag "basic"; havana_gene "OTTMUSG00000007821.1"; havana_transcript "OTTMUST00000017822.1";
chr4	HAVANA	UTR	91264173	91264671	0	-	.	gene_id "ENSMUSG00000008489.19"; transcript_id "ENSMUST00000107111.9"; gene_type "protein_coding"; gene_name "Elavl2"; transcript_type "protein_coding"; transcript_name "Elavl2-205"; exon_number 1; exon_id "ENSMUSE00000672156.2"; level 2; protein_id "ENSMUSP00000102728.3"; transcript_support_level "5"; mgi_id "MGI:1100887"; tag "basic"; havana_gene "OTTMUSG00000007821.1"; havana_transcript "OTTMUST00000017822.1";
chr4	HAVANA	exon	91264173	91264700	0	-	.	gene_id "ENSMUSG00000008489.19"; transcript_id "ENSMUST00000107120.8"; gene_type "protein_coding"; gene_name "Elavl2"; transcript_type "protein_coding"; transcript_name "Elavl2-208"; exon_number 1; exon_id "ENSMUSE00000672167.2"; level 2; protein_id "ENSMUSP00000102737.2"; transcript_support_level "5"; mgi_id "MGI:1100887"; tag "basic"; tag "appris_principal_4"; tag "CCDS"; ccdsid "CCDS84753.1"; havana_gene "OTTMUSG00000007821.1"; havana_transcript "OTTMUST00000017820.1";
chr4	HAVANA	UTR	91264173	91264700	0	-	.	gene_id "ENSMUSG00000008489.19"; transcript_id "ENSMUST00000107120.8"; gene_type "protein_coding"; gene_name "Elavl2"; transcript_type "protein_coding"; transcript_name "Elavl2-208"; exon_number 1; exon_id "ENSMUSE00000672167.2"; level 2; protein_id "ENSMUSP00000102737.2"; transcript_support_level "5"; mgi_id "MGI:1100887"; tag "basic"; tag "appris_principal_4"; tag "CCDS"; ccdsid "CCDS84753.1"; havana_gene "OTTMUSG00000007821.1"; havana_transcript "OTTMUST00000017820.1";
chr4	ENSEMBL	exon	91264173	91264733	0	-	.	gene_id "ENSMUSG00000008489.19"; transcript_id "ENSMUST00000107124.10"; gene_type "protein_coding"; gene_name "Elavl2"; transcript_type "protein_coding"; transcript_name "Elavl2-209"; exon_number 1; exon_id "ENSMUSE00000876190.3"; level 3; protein_id "ENSMUSP00000102741.4"; transcript_support_level "1"; mgi_id "MGI:1100887"; tag "basic"; tag "CCDS"; ccdsid "CCDS51230.1"; havana_gene "OTTMUSG00000007821.1";
chr4	ENSEMBL	UTR	91264173	91264733	0	-	.	gene_id "ENSMUSG00000008489.19"; transcript_id "ENSMUST00000107124.10"; gene_type "protein_coding"; gene_name "Elavl2"; transcript_type "protein_coding"; transcript_name "Elavl2-209"; exon_number 1; exon_id "ENSMUSE00000876190.3"; level 3; protein_id "ENSMUSP00000102741.4"; transcript_support_level "1"; mgi_id "MGI:1100887"; tag "basic"; tag "CCDS"; ccdsid "CCDS51230.1"; havana_gene "OTTMUSG00000007821.1";
chr4	HAVANA	exon	91268669	91268858	0	-	.	gene_id "ENSMUSG00000008489.19"; transcript_id "ENSMUST00000144769.2"; gene_type "protein_coding"; gene_name "Elavl2"; transcript_type "protein_coding_CDS_not_defined"; transcript_name "Elavl2-211"; exon_number 3; exon_id "ENSMUSE00000751862.2"; level 2; transcript_support_level "3"; mgi_id "MGI:1100887"; havana_gene "OTTMUSG00000007821.1"; havana_transcript "OTTMUST00000017846.1";
chr4	HAVANA	transcript	91268669	91288213	0	-	.	gene_id "ENSMUSG00000008489.19"; transcript_id "ENSMUST00000144769.2"; gene_type "protein_coding"; gene_name "Elavl2"; transcript_type "protein_coding_CDS_not_defined"; transcript_name "Elavl2-211"; level 2; transcript_support_level "3"; mgi_id "MGI:1100887"; havana_gene "OTTMUSG00000007821.1"; havana_transcript "OTTMUST00000017846.1";
chr4	HAVANA	CDS	91287675	91287701	0	-	0	gene_id "ENSMUSG00000008489.19"; transcript_id "ENSMUST00000102799.10"; gene_type "protein_coding"; gene_name "Elavl2"; transcript_type "protein_coding"; transcript_name "Elavl2-202"; exon_number 2; exon_id "ENSMUSE00001309113.2"; level 2; protein_id "ENSMUSP00000099863.4"; transcript_support_level "1"; mgi_id "MGI:1100887"; tag "basic"; tag "CCDS"; ccdsid "CCDS18354.1"; havana_gene "OTTMUSG00000007821.1"; havana_transcript "OTTMUST00000017825.1";
chr4	HAVANA	exon	91287675	91287773	0	-	.	gene_id "ENSMUSG00000008489.19"; transcript_id "ENSMUST00000102799.10"; gene_type "protein_coding"; gene_name "Elavl2"; transcript_type "protein_coding"; transcript_name "Elavl2-202"; exon_number 2; exon_id "ENSMUSE00001309113.2"; level 2; protein_id "ENSMUSP00000099863.4"; transcript_support_level "1"; mgi_id "MGI:1100887"; tag "basic"; tag "CCDS"; ccdsid "CCDS18354.1"; havana_gene "OTTMUSG00000007821.1"; havana_transcript "OTTMUST00000017825.1";
chr4	HAVANA	exon	91287675	91287773	0	-	.	gene_id "ENSMUSG00000008489.19"; transcript_id "ENSMUST00000144769.2"; gene_type "protein_coding"; gene_name "Elavl2"; transcript_type "protein_coding_CDS_not_defined"; transcript_name "Elavl2-211"; exon_number 2; exon_id "ENSMUSE00001308512.2"; level 2; transcript_support_level "3"; mgi_id "MGI:1100887"; havana_gene "OTTMUSG00000007821.1"; havana_transcript "OTTMUST00000017846.1";
chr4	ENSEMBL_gcm37	exon	91287675	91287773	0.366056861937901	-	.	gene_id "ENSMUSG00000008489.19"; transcript_id "ENSMUSG00000008489.19_tx_10"; exon_id "chr4_91287675_91287773_-"; exonnum "3"; txlen "1939";
chr4	ENSEMBL_gcm37	exon	91287675	91287773	0.0987711351759064	-	.	gene_id "ENSMUSG00000008489.19"; transcript_id "ENSMUSG00000008489.19_tx_11"; exon_id "chr4_91287675_91287773_-"; exonnum "3"; txlen "1848";
chr4	HAVANA	start_codon	91287699	91287701	0	-	0	gene_id "ENSMUSG00000008489.19"; transcript_id "ENSMUST00000102799.10"; gene_type "protein_coding"; gene_name "Elavl2"; transcript_type "protein_coding"; transcript_name "Elavl2-202"; exon_number 2; exon_id "ENSMUSE00001309113.2"; level 2; protein_id "ENSMUSP00000099863.4"; transcript_support_level "1"; mgi_id "MGI:1100887"; tag "basic"; tag "CCDS"; ccdsid "CCDS18354.1"; havana_gene "OTTMUSG00000007821.1"; havana_transcript "OTTMUST00000017825.1";
chr4	HAVANA	UTR	91287702	91287773	0	-	.	gene_id "ENSMUSG00000008489.19"; transcript_id "ENSMUST00000102799.10"; gene_type "protein_coding"; gene_name "Elavl2"; transcript_type "protein_coding"; transcript_name "Elavl2-202"; exon_number 2; exon_id "ENSMUSE00001309113.2"; level 2; protein_id "ENSMUSP00000099863.4"; transcript_support_level "1"; mgi_id "MGI:1100887"; tag "basic"; tag "CCDS"; ccdsid "CCDS18354.1"; havana_gene "OTTMUSG00000007821.1"; havana_transcript "OTTMUST00000017825.1";
chr4	HAVANA	exon	91288053	91288213	0	-	.	gene_id "ENSMUSG00000008489.19"; transcript_id "ENSMUST00000144769.2"; gene_type "protein_coding"; gene_name "Elavl2"; transcript_type "protein_coding_CDS_not_defined"; transcript_name "Elavl2-211"; exon_number 1; exon_id "ENSMUSE00000733352.2"; level 2; transcript_support_level "3"; mgi_id "MGI:1100887"; havana_gene "OTTMUSG00000007821.1"; havana_transcript "OTTMUST00000017846.1";
chr4	HAVANA	exon	91288053	91288221	0	-	.	gene_id "ENSMUSG00000008489.19"; transcript_id "ENSMUST00000102799.10"; gene_type "protein_coding"; gene_name "Elavl2"; transcript_type "protein_coding"; transcript_name "Elavl2-202"; exon_number 1; exon_id "ENSMUSE00000632009.2"; level 2; protein_id "ENSMUSP00000099863.4"; transcript_support_level "1"; mgi_id "MGI:1100887"; tag "basic"; tag "CCDS"; ccdsid "CCDS18354.1"; havana_gene "OTTMUSG00000007821.1"; havana_transcript "OTTMUST00000017825.1";
chr4	HAVANA	UTR	91288053	91288221	0	-	.	gene_id "ENSMUSG00000008489.19"; transcript_id "ENSMUST00000102799.10"; gene_type "protein_coding"; gene_name "Elavl2"; transcript_type "protein_coding"; transcript_name "Elavl2-202"; exon_number 1; exon_id "ENSMUSE00000632009.2"; level 2; protein_id "ENSMUSP00000099863.4"; transcript_support_level "1"; mgi_id "MGI:1100887"; tag "basic"; tag "CCDS"; ccdsid "CCDS18354.1"; havana_gene "OTTMUSG00000007821.1"; havana_transcript "OTTMUST00000017825.1";
chr4	sragcm37_mid	exon	91288053	91288322	0.366056861937901	-	.	gene_id "ENSMUSG00000008489.19"; transcript_id "ENSMUSG00000008489.19_tx_10"; exon_id "chr4_91288053_91288322_-"; exonnum "2"; txlen "1939";
chr4	sragcm37_mid	exon	91288053	91288322	0.0987711351759064	-	.	gene_id "ENSMUSG00000008489.19"; transcript_id "ENSMUSG00000008489.19_tx_11"; exon_id "chr4_91288053_91288322_-"; exonnum "2"; txlen "1848";
chr4	HAVANA	exon	91288132	91288322	0	-	.	gene_id "ENSMUSG00000008489.19"; transcript_id "ENSMUST00000176151.2"; gene_type "protein_coding"; gene_name "Elavl2"; transcript_type "protein_coding_CDS_not_defined"; transcript_name "Elavl2-213"; exon_number 2; exon_id "ENSMUSE00000956648.2"; level 2; transcript_support_level "3"; mgi_id "MGI:1100887"; havana_gene "OTTMUSG00000007821.1"; havana_transcript "OTTMUST00000110564.1";
chr4	HAVANA	transcript	91288132	91289022	0	-	.	gene_id "ENSMUSG00000008489.19"; transcript_id "ENSMUST00000176151.2"; gene_type "protein_coding"; gene_name "Elavl2"; transcript_type "protein_coding_CDS_not_defined"; transcript_name "Elavl2-213"; level 2; transcript_support_level "3"; mgi_id "MGI:1100887"; havana_gene "OTTMUSG00000007821.1"; havana_transcript "OTTMUST00000110564.1";
chr4	sragcm37_ss	exon	91288656	91288788	0.0987711351759064	-	.	gene_id "ENSMUSG00000008489.19"; transcript_id "ENSMUSG00000008489.19_tx_11"; exon_id "chr4_91288656_91288788_-"; exonnum "1"; txlen "1848";
chr4	HAVANA	exon	91288799	91289022	0	-	.	gene_id "ENSMUSG00000008489.19"; transcript_id "ENSMUST00000176151.2"; gene_type "protein_coding"; gene_name "Elavl2"; transcript_type "protein_coding_CDS_not_defined"; transcript_name "Elavl2-213"; exon_number 1; exon_id "ENSMUSE00000962910.2"; level 2; transcript_support_level "3"; mgi_id "MGI:1100887"; havana_gene "OTTMUSG00000007821.1"; havana_transcript "OTTMUST00000110564.1";
chr4	ENSEMBL_gcm37	exon	91288799	91289022	0.366056861937901	-	.	gene_id "ENSMUSG00000008489.19"; transcript_id "ENSMUSG00000008489.19_tx_10"; exon_id "chr4_91288799_91289022_-"; exonnum "1"; txlen "1939";
chr4	sragcm37_es	exon	91426212	91426785	0.112176556243102	-	.	gene_id "sragcm37_gene_64596"; transcript_id "sragcm37_gene_64596_tx_1"; exon_id "chr4_91426212_91426785_-"; exonnum "2"; txlen "726";
chr4	sragcm37_ss	exon	91427686	91427837	0.112176556243102	-	.	gene_id "sragcm37_gene_64596"; transcript_id "sragcm37_gene_64596_tx_1"; exon_id "chr4_91427686_91427837_-"; exonnum "1"; txlen "726";
chr4	HAVANA	gene	91693784	91694792	0	-	.	gene_id "ENSMUSG00000100863.2"; gene_type "processed_pseudogene"; gene_name "Gm12669"; level 2; mgi_id "MGI:3651683"; havana_gene "OTTMUSG00000007920.1";
chr4	HAVANA	transcript	91693784	91694792	0	-	.	gene_id "ENSMUSG00000100863.2"; transcript_id "ENSMUST00000122162.2"; gene_type "processed_pseudogene"; gene_name "Gm12669"; transcript_type "processed_pseudogene"; transcript_name "Gm12669-201"; level 2; transcript_support_level "NA"; mgi_id "MGI:3651683"; ont "PGO:0000004"; tag "basic"; tag "Ensembl_canonical"; tag "GENCODE_Primary"; havana_gene "OTTMUSG00000007920.1"; havana_transcript "OTTMUST00000017983.1";
chr4	HAVANA	exon	91693784	91694792	0	-	.	gene_id "ENSMUSG00000100863.2"; transcript_id "ENSMUST00000122162.2"; gene_type "processed_pseudogene"; gene_name "Gm12669"; transcript_type "processed_pseudogene"; transcript_name "Gm12669-201"; exon_number 1; exon_id "ENSMUSE00000715157.2"; level 2; transcript_support_level "NA"; mgi_id "MGI:3651683"; ont "PGO:0000004"; tag "basic"; tag "Ensembl_canonical"; tag "GENCODE_Primary"; havana_gene "OTTMUSG00000007920.1"; havana_transcript "OTTMUST00000017983.1";
chr4	HAVANA	gene	91739905	91740906	0	-	.	gene_id "ENSMUSG00000095937.2"; gene_type "processed_pseudogene"; gene_name "Gm12671"; level 2; mgi_id "MGI:3651684"; havana_gene "OTTMUSG00000007923.1";
chr4	HAVANA	transcript	91739905	91740906	0	-	.	gene_id "ENSMUSG00000095937.2"; transcript_id "ENSMUST00000119978.2"; gene_type "processed_pseudogene"; gene_name "Gm12671"; transcript_type "processed_pseudogene"; transcript_name "Gm12671-201"; level 2; transcript_support_level "NA"; mgi_id "MGI:3651684"; ont "PGO:0000004"; tag "basic"; tag "Ensembl_canonical"; tag "GENCODE_Primary"; havana_gene "OTTMUSG00000007923.1"; havana_transcript "OTTMUST00000017986.1";
chr4	HAVANA	exon	91739905	91740906	0	-	.	gene_id "ENSMUSG00000095937.2"; transcript_id "ENSMUST00000119978.2"; gene_type "processed_pseudogene"; gene_name "Gm12671"; transcript_type "processed_pseudogene"; transcript_name "Gm12671-201"; exon_number 1; exon_id "ENSMUSE00001079400.2"; level 2; transcript_support_level "NA"; mgi_id "MGI:3651684"; ont "PGO:0000004"; tag "basic"; tag "Ensembl_canonical"; tag "GENCODE_Primary"; havana_gene "OTTMUSG00000007923.1"; havana_transcript "OTTMUST00000017986.1";
chr4	HAVANA	exon	91827089	91827724	0	-	.	gene_id "ENSMUSG00000087517.3"; transcript_id "ENSMUST00000288993.1"; gene_type "lncRNA"; gene_name "4930577H14Rik"; transcript_type "lncRNA"; transcript_name "4930577H14Rik-202"; exon_number 2; exon_id "ENSMUSE00001572290.1"; level 2; mgi_id "MGI:1925473"; tag "TAGENE"; havana_gene "OTTMUSG00000007922.1";
chr4	HAVANA	exon	91827089	91827724	0	-	.	gene_id "ENSMUSG00000087517.3"; transcript_id "ENSMUST00000151367.3"; gene_type "lncRNA"; gene_name "4930577H14Rik"; transcript_type "lncRNA"; transcript_name "4930577H14Rik-201"; exon_number 2; exon_id "ENSMUSE00001572290.1"; level 2; transcript_support_level "1"; mgi_id "MGI:1925473"; tag "basic"; tag "Ensembl_canonical"; tag "GENCODE_Primary"; tag "TAGENE"; havana_gene "OTTMUSG00000007922.1"; havana_transcript "OTTMUST00000017985.1";
chr4	HAVANA	transcript	91827089	91828199	0	-	.	gene_id "ENSMUSG00000087517.3"; transcript_id "ENSMUST00000288994.1"; gene_type "lncRNA"; gene_name "4930577H14Rik"; transcript_type "lncRNA"; transcript_name "4930577H14Rik-203"; level 2; mgi_id "MGI:1925473"; tag "basic"; tag "TAGENE"; havana_gene "OTTMUSG00000007922.1";
chr4	HAVANA	exon	91827089	91828199	0	-	.	gene_id "ENSMUSG00000087517.3"; transcript_id "ENSMUST00000288994.1"; gene_type "lncRNA"; gene_name "4930577H14Rik"; transcript_type "lncRNA"; transcript_name "4930577H14Rik-203"; exon_number 1; exon_id "ENSMUSE00001572291.1"; level 2; mgi_id "MGI:1925473"; tag "basic"; tag "TAGENE"; havana_gene "OTTMUSG00000007922.1";
chr4	HAVANA	transcript	91827089	91828212	0	-	.	gene_id "ENSMUSG00000087517.3"; transcript_id "ENSMUST00000288993.1"; gene_type "lncRNA"; gene_name "4930577H14Rik"; transcript_type "lncRNA"; transcript_name "4930577H14Rik-202"; level 2; mgi_id "MGI:1925473"; tag "TAGENE"; havana_gene "OTTMUSG00000007922.1";
chr4	HAVANA	gene	91827089	91828238	0	-	.	gene_id "ENSMUSG00000087517.3"; gene_type "lncRNA"; gene_name "4930577H14Rik"; level 2; mgi_id "MGI:1925473"; havana_gene "OTTMUSG00000007922.1";
chr4	HAVANA	transcript	91827089	91828238	0	-	.	gene_id "ENSMUSG00000087517.3"; transcript_id "ENSMUST00000151367.3"; gene_type "lncRNA"; gene_name "4930577H14Rik"; transcript_type "lncRNA"; transcript_name "4930577H14Rik-201"; level 2; transcript_support_level "1"; mgi_id "MGI:1925473"; tag "basic"; tag "Ensembl_canonical"; tag "GENCODE_Primary"; tag "TAGENE"; havana_gene "OTTMUSG00000007922.1"; havana_transcript "OTTMUST00000017985.1";
chr4	HAVANA	exon	91828034	91828238	0	-	.	gene_id "ENSMUSG00000087517.3"; transcript_id "ENSMUST00000151367.3"; gene_type "lncRNA"; gene_name "4930577H14Rik"; transcript_type "lncRNA"; transcript_name "4930577H14Rik-201"; exon_number 1; exon_id "ENSMUSE00001572292.1"; level 2; transcript_support_level "1"; mgi_id "MGI:1925473"; tag "basic"; tag "Ensembl_canonical"; tag "GENCODE_Primary"; tag "TAGENE"; havana_gene "OTTMUSG00000007922.1"; havana_transcript "OTTMUST00000017985.1";
chr4	HAVANA	exon	91828165	91828212	0	-	.	gene_id "ENSMUSG00000087517.3"; transcript_id "ENSMUST00000288993.1"; gene_type "lncRNA"; gene_name "4930577H14Rik"; transcript_type "lncRNA"; transcript_name "4930577H14Rik-202"; exon_number 1; exon_id "ENSMUSE00001572289.1"; level 2; mgi_id "MGI:1925473"; tag "TAGENE"; havana_gene "OTTMUSG00000007922.1";
chr4	HAVANA	UTR	92032566	92032785	0	-	.	gene_id "ENSMUSG00000028533.11"; transcript_id "ENSMUST00000107108.8"; gene_type "protein_coding"; gene_name "Izumo3"; transcript_type "protein_coding"; transcript_name "Izumo3-201"; exon_number 7; exon_id "ENSMUSE00000179912.3"; level 2; protein_id "ENSMUSP00000102725.2"; transcript_support_level "1"; mgi_id "MGI:1916564"; tag "basic"; tag "Ensembl_canonical"; tag "GENCODE_Primary"; tag "appris_principal_1"; tag "CCDS"; ccdsid "CCDS51231.1"; havana_gene "OTTMUSG00000007916.1"; havana_transcript "OTTMUST00000063079.1";
chr4	HAVANA	exon	92032566	92032987	0	-	.	gene_id "ENSMUSG00000028533.11"; transcript_id "ENSMUST00000107108.8"; gene_type "protein_coding"; gene_name "Izumo3"; transcript_type "protein_coding"; transcript_name "Izumo3-201"; exon_number 7; exon_id "ENSMUSE00000179912.3"; level 2; protein_id "ENSMUSP00000102725.2"; transcript_support_level "1"; mgi_id "MGI:1916564"; tag "basic"; tag "Ensembl_canonical"; tag "GENCODE_Primary"; tag "appris_principal_1"; tag "CCDS"; ccdsid "CCDS51231.1"; havana_gene "OTTMUSG00000007916.1"; havana_transcript "OTTMUST00000063079.1";
chr4	HAVANA	transcript	92032566	92035458	0	-	.	gene_id "ENSMUSG00000028533.11"; transcript_id "ENSMUST00000107108.8"; gene_type "protein_coding"; gene_name "Izumo3"; transcript_type "protein_coding"; transcript_name "Izumo3-201"; level 2; protein_id "ENSMUSP00000102725.2"; transcript_support_level "1"; mgi_id "MGI:1916564"; tag "basic"; tag "Ensembl_canonical"; tag "GENCODE_Primary"; tag "appris_principal_1"; tag "CCDS"; ccdsid "CCDS51231.1"; havana_gene "OTTMUSG00000007916.1"; havana_transcript "OTTMUST00000063079.1";
chr4	HAVANA	gene	92032566	92035471	0	-	.	gene_id "ENSMUSG00000028533.11"; gene_type "protein_coding"; gene_name "Izumo3"; level 2; mgi_id "MGI:1916564"; havana_gene "OTTMUSG00000007916.1";
chr4	HAVANA	UTR	92032575	92032785	0	-	.	gene_id "ENSMUSG00000028533.11"; transcript_id "ENSMUST00000143542.2"; gene_type "protein_coding"; gene_name "Izumo3"; transcript_type "protein_coding"; transcript_name "Izumo3-202"; exon_number 7; exon_id "ENSMUSE00000806336.2"; level 2; protein_id "ENSMUSP00000121187.2"; transcript_support_level "1"; mgi_id "MGI:1916564"; tag "mRNA_start_NF"; tag "cds_start_NF"; havana_gene "OTTMUSG00000007916.1"; havana_transcript "OTTMUST00000017979.1";
chr4	HAVANA	exon	92032575	92032987	0	-	.	gene_id "ENSMUSG00000028533.11"; transcript_id "ENSMUST00000143542.2"; gene_type "protein_coding"; gene_name "Izumo3"; transcript_type "protein_coding"; transcript_name "Izumo3-202"; exon_number 7; exon_id "ENSMUSE00000806336.2"; level 2; protein_id "ENSMUSP00000121187.2"; transcript_support_level "1"; mgi_id "MGI:1916564"; tag "mRNA_start_NF"; tag "cds_start_NF"; havana_gene "OTTMUSG00000007916.1"; havana_transcript "OTTMUST00000017979.1";
chr4	ENSEMBL_gcm37	exon	92032575	92032987	6.05818482743619	-	.	gene_id "ENSMUSG00000028533.11"; transcript_id "ENSMUSG00000028533.11_tx_1"; exon_id "chr4_92032575_92032987_-"; exonnum "7"; txlen "1303";
chr4	ENSEMBL_gcm37	exon	92032575	92032987	6.00080920998756	-	.	gene_id "ENSMUSG00000028533.11"; transcript_id "ENSMUSG00000028533.11_tx_2"; exon_id "chr4_92032575_92032987_-"; exonnum "7"; txlen "1331";
chr4	HAVANA	transcript	92032575	92035471	0	-	.	gene_id "ENSMUSG00000028533.11"; transcript_id "ENSMUST00000143542.2"; gene_type "protein_coding"; gene_name "Izumo3"; transcript_type "protein_coding"; transcript_name "Izumo3-202"; level 2; protein_id "ENSMUSP00000121187.2"; transcript_support_level "1"; mgi_id "MGI:1916564"; tag "mRNA_start_NF"; tag "cds_start_NF"; havana_gene "OTTMUSG00000007916.1"; havana_transcript "OTTMUST00000017979.1";
chr4	HAVANA	stop_codon	92032783	92032785	0	-	0	gene_id "ENSMUSG00000028533.11"; transcript_id "ENSMUST00000107108.8"; gene_type "protein_coding"; gene_name "Izumo3"; transcript_type "protein_coding"; transcript_name "Izumo3-201"; exon_number 7; exon_id "ENSMUSE00000179912.3"; level 2; protein_id "ENSMUSP00000102725.2"; transcript_support_level "1"; mgi_id "MGI:1916564"; tag "basic"; tag "Ensembl_canonical"; tag "GENCODE_Primary"; tag "appris_principal_1"; tag "CCDS"; ccdsid "CCDS51231.1"; havana_gene "OTTMUSG00000007916.1"; havana_transcript "OTTMUST00000063079.1";
chr4	HAVANA	stop_codon	92032783	92032785	0	-	0	gene_id "ENSMUSG00000028533.11"; transcript_id "ENSMUST00000143542.2"; gene_type "protein_coding"; gene_name "Izumo3"; transcript_type "protein_coding"; transcript_name "Izumo3-202"; exon_number 7; exon_id "ENSMUSE00000806336.2"; level 2; protein_id "ENSMUSP00000121187.2"; transcript_support_level "1"; mgi_id "MGI:1916564"; tag "mRNA_start_NF"; tag "cds_start_NF"; havana_gene "OTTMUSG00000007916.1"; havana_transcript "OTTMUST00000017979.1";
chr4	HAVANA	CDS	92032786	92032987	0	-	1	gene_id "ENSMUSG00000028533.11"; transcript_id "ENSMUST00000107108.8"; gene_type "protein_coding"; gene_name "Izumo3"; transcript_type "protein_coding"; transcript_name "Izumo3-201"; exon_number 7; exon_id "ENSMUSE00000179912.3"; level 2; protein_id "ENSMUSP00000102725.2"; transcript_support_level "1"; mgi_id "MGI:1916564"; tag "basic"; tag "Ensembl_canonical"; tag "GENCODE_Primary"; tag "appris_principal_1"; tag "CCDS"; ccdsid "CCDS51231.1"; havana_gene "OTTMUSG00000007916.1"; havana_transcript "OTTMUST00000063079.1";
chr4	HAVANA	CDS	92032786	92032987	0	-	1	gene_id "ENSMUSG00000028533.11"; transcript_id "ENSMUST00000143542.2"; gene_type "protein_coding"; gene_name "Izumo3"; transcript_type "protein_coding"; transcript_name "Izumo3-202"; exon_number 7; exon_id "ENSMUSE00000806336.2"; level 2; protein_id "ENSMUSP00000121187.2"; transcript_support_level "1"; mgi_id "MGI:1916564"; tag "mRNA_start_NF"; tag "cds_start_NF"; havana_gene "OTTMUSG00000007916.1"; havana_transcript "OTTMUST00000017979.1";
chr4	HAVANA	exon	92033218	92033308	0	-	.	gene_id "ENSMUSG00000028533.11"; transcript_id "ENSMUST00000107108.8"; gene_type "protein_coding"; gene_name "Izumo3"; transcript_type "protein_coding"; transcript_name "Izumo3-201"; exon_number 6; exon_id "ENSMUSE00000179911.2"; level 2; protein_id "ENSMUSP00000102725.2"; transcript_support_level "1"; mgi_id "MGI:1916564"; tag "basic"; tag "Ensembl_canonical"; tag "GENCODE_Primary"; tag "appris_principal_1"; tag "CCDS"; ccdsid "CCDS51231.1"; havana_gene "OTTMUSG00000007916.1"; havana_transcript "OTTMUST00000063079.1";
chr4	HAVANA	CDS	92033218	92033308	0	-	2	gene_id "ENSMUSG00000028533.11"; transcript_id "ENSMUST00000107108.8"; gene_type "protein_coding"; gene_name "Izumo3"; transcript_type "protein_coding"; transcript_name "Izumo3-201"; exon_number 6; exon_id "ENSMUSE00000179911.2"; level 2; protein_id "ENSMUSP00000102725.2"; transcript_support_level "1"; mgi_id "MGI:1916564"; tag "basic"; tag "Ensembl_canonical"; tag "GENCODE_Primary"; tag "appris_principal_1"; tag "CCDS"; ccdsid "CCDS51231.1"; havana_gene "OTTMUSG00000007916.1"; havana_transcript "OTTMUST00000063079.1";
chr4	HAVANA	exon	92033218	92033308	0	-	.	gene_id "ENSMUSG00000028533.11"; transcript_id "ENSMUST00000143542.2"; gene_type "protein_coding"; gene_name "Izumo3"; transcript_type "protein_coding"; transcript_name "Izumo3-202"; exon_number 6; exon_id "ENSMUSE00000179911.2"; level 2; protein_id "ENSMUSP00000121187.2"; transcript_support_level "1"; mgi_id "MGI:1916564"; tag "mRNA_start_NF"; tag "cds_start_NF"; havana_gene "OTTMUSG00000007916.1"; havana_transcript "OTTMUST00000017979.1";
chr4	HAVANA	CDS	92033218	92033308	0	-	2	gene_id "ENSMUSG00000028533.11"; transcript_id "ENSMUST00000143542.2"; gene_type "protein_coding"; gene_name "Izumo3"; transcript_type "protein_coding"; transcript_name "Izumo3-202"; exon_number 6; exon_id "ENSMUSE00000179911.2"; level 2; protein_id "ENSMUSP00000121187.2"; transcript_support_level "1"; mgi_id "MGI:1916564"; tag "mRNA_start_NF"; tag "cds_start_NF"; havana_gene "OTTMUSG00000007916.1"; havana_transcript "OTTMUST00000017979.1";
chr4	ENSEMBL_gcm37	exon	92033218	92033308	6.05818482743619	-	.	gene_id "ENSMUSG00000028533.11"; transcript_id "ENSMUSG00000028533.11_tx_1"; exon_id "chr4_92033218_92033308_-"; exonnum "6"; txlen "1303";
chr4	ENSEMBL_gcm37	exon	92033218	92033308	6.00080920998756	-	.	gene_id "ENSMUSG00000028533.11"; transcript_id "ENSMUSG00000028533.11_tx_2"; exon_id "chr4_92033218_92033308_-"; exonnum "6"; txlen "1331";
chr4	HAVANA	exon	92033838	92033918	0	-	.	gene_id "ENSMUSG00000028533.11"; transcript_id "ENSMUST00000107108.8"; gene_type "protein_coding"; gene_name "Izumo3"; transcript_type "protein_coding"; transcript_name "Izumo3-201"; exon_number 5; exon_id "ENSMUSE00000672149.2"; level 2; protein_id "ENSMUSP00000102725.2"; transcript_support_level "1"; mgi_id "MGI:1916564"; tag "basic"; tag "Ensembl_canonical"; tag "GENCODE_Primary"; tag "appris_principal_1"; tag "CCDS"; ccdsid "CCDS51231.1"; havana_gene "OTTMUSG00000007916.1"; havana_transcript "OTTMUST00000063079.1";
chr4	HAVANA	CDS	92033838	92033918	0	-	2	gene_id "ENSMUSG00000028533.11"; transcript_id "ENSMUST00000107108.8"; gene_type "protein_coding"; gene_name "Izumo3"; transcript_type "protein_coding"; transcript_name "Izumo3-201"; exon_number 5; exon_id "ENSMUSE00000672149.2"; level 2; protein_id "ENSMUSP00000102725.2"; transcript_support_level "1"; mgi_id "MGI:1916564"; tag "basic"; tag "Ensembl_canonical"; tag "GENCODE_Primary"; tag "appris_principal_1"; tag "CCDS"; ccdsid "CCDS51231.1"; havana_gene "OTTMUSG00000007916.1"; havana_transcript "OTTMUST00000063079.1";
chr4	HAVANA	exon	92033838	92033918	0	-	.	gene_id "ENSMUSG00000028533.11"; transcript_id "ENSMUST00000143542.2"; gene_type "protein_coding"; gene_name "Izumo3"; transcript_type "protein_coding"; transcript_name "Izumo3-202"; exon_number 5; exon_id "ENSMUSE00000672149.2"; level 2; protein_id "ENSMUSP00000121187.2"; transcript_support_level "1"; mgi_id "MGI:1916564"; tag "mRNA_start_NF"; tag "cds_start_NF"; havana_gene "OTTMUSG00000007916.1"; havana_transcript "OTTMUST00000017979.1";
chr4	HAVANA	CDS	92033838	92033918	0	-	2	gene_id "ENSMUSG00000028533.11"; transcript_id "ENSMUST00000143542.2"; gene_type "protein_coding"; gene_name "Izumo3"; transcript_type "protein_coding"; transcript_name "Izumo3-202"; exon_number 5; exon_id "ENSMUSE00000672149.2"; level 2; protein_id "ENSMUSP00000121187.2"; transcript_support_level "1"; mgi_id "MGI:1916564"; tag "mRNA_start_NF"; tag "cds_start_NF"; havana_gene "OTTMUSG00000007916.1"; havana_transcript "OTTMUST00000017979.1";
chr4	ENSEMBL_gcm37	exon	92033838	92033918	6.05818482743619	-	.	gene_id "ENSMUSG00000028533.11"; transcript_id "ENSMUSG00000028533.11_tx_1"; exon_id "chr4_92033838_92033918_-"; exonnum "5"; txlen "1303";
chr4	ENSEMBL_gcm37	exon	92033838	92033918	6.00080920998756	-	.	gene_id "ENSMUSG00000028533.11"; transcript_id "ENSMUSG00000028533.11_tx_2"; exon_id "chr4_92033838_92033918_-"; exonnum "5"; txlen "1331";
chr4	sragcm37_mid	exon	92034289	92034334	6.00080920998756	-	.	gene_id "ENSMUSG00000028533.11"; transcript_id "ENSMUSG00000028533.11_tx_2"; exon_id "chr4_92034289_92034334_-"; exonnum "4"; txlen "1331";
chr4	HAVANA	exon	92034317	92034334	0	-	.	gene_id "ENSMUSG00000028533.11"; transcript_id "ENSMUST00000107108.8"; gene_type "protein_coding"; gene_name "Izumo3"; transcript_type "protein_coding"; transcript_name "Izumo3-201"; exon_number 4; exon_id "ENSMUSE00001472269.2"; level 2; protein_id "ENSMUSP00000102725.2"; transcript_support_level "1"; mgi_id "MGI:1916564"; tag "basic"; tag "Ensembl_canonical"; tag "GENCODE_Primary"; tag "appris_principal_1"; tag "CCDS"; ccdsid "CCDS51231.1"; havana_gene "OTTMUSG00000007916.1"; havana_transcript "OTTMUST00000063079.1";
chr4	HAVANA	CDS	92034317	92034334	0	-	2	gene_id "ENSMUSG00000028533.11"; transcript_id "ENSMUST00000107108.8"; gene_type "protein_coding"; gene_name "Izumo3"; transcript_type "protein_coding"; transcript_name "Izumo3-201"; exon_number 4; exon_id "ENSMUSE00001472269.2"; level 2; protein_id "ENSMUSP00000102725.2"; transcript_support_level "1"; mgi_id "MGI:1916564"; tag "basic"; tag "Ensembl_canonical"; tag "GENCODE_Primary"; tag "appris_principal_1"; tag "CCDS"; ccdsid "CCDS51231.1"; havana_gene "OTTMUSG00000007916.1"; havana_transcript "OTTMUST00000063079.1";
chr4	HAVANA	exon	92034317	92034334	0	-	.	gene_id "ENSMUSG00000028533.11"; transcript_id "ENSMUST00000143542.2"; gene_type "protein_coding"; gene_name "Izumo3"; transcript_type "protein_coding"; transcript_name "Izumo3-202"; exon_number 4; exon_id "ENSMUSE00001472269.2"; level 2; protein_id "ENSMUSP00000121187.2"; transcript_support_level "1"; mgi_id "MGI:1916564"; tag "mRNA_start_NF"; tag "cds_start_NF"; havana_gene "OTTMUSG00000007916.1"; havana_transcript "OTTMUST00000017979.1";
chr4	HAVANA	CDS	92034317	92034334	0	-	2	gene_id "ENSMUSG00000028533.11"; transcript_id "ENSMUST00000143542.2"; gene_type "protein_coding"; gene_name "Izumo3"; transcript_type "protein_coding"; transcript_name "Izumo3-202"; exon_number 4; exon_id "ENSMUSE00001472269.2"; level 2; protein_id "ENSMUSP00000121187.2"; transcript_support_level "1"; mgi_id "MGI:1916564"; tag "mRNA_start_NF"; tag "cds_start_NF"; havana_gene "OTTMUSG00000007916.1"; havana_transcript "OTTMUST00000017979.1";
chr4	ENSEMBL_gcm37	exon	92034317	92034334	6.05818482743619	-	.	gene_id "ENSMUSG00000028533.11"; transcript_id "ENSMUSG00000028533.11_tx_1"; exon_id "chr4_92034317_92034334_-"; exonnum "4"; txlen "1303";
chr4	sragcm37_mid	exon	92034474	92034623	6.05818482743619	-	.	gene_id "ENSMUSG00000028533.11"; transcript_id "ENSMUSG00000028533.11_tx_1"; exon_id "chr4_92034474_92034623_-"; exonnum "3"; txlen "1303";
chr4	sragcm37_mid	exon	92034474	92034623	6.00080920998756	-	.	gene_id "ENSMUSG00000028533.11"; transcript_id "ENSMUSG00000028533.11_tx_2"; exon_id "chr4_92034474_92034623_-"; exonnum "3"; txlen "1331";
chr4	HAVANA	exon	92034534	92034623	0	-	.	gene_id "ENSMUSG00000028533.11"; transcript_id "ENSMUST00000107108.8"; gene_type "protein_coding"; gene_name "Izumo3"; transcript_type "protein_coding"; transcript_name "Izumo3-201"; exon_number 3; exon_id "ENSMUSE00000672151.2"; level 2; protein_id "ENSMUSP00000102725.2"; transcript_support_level "1"; mgi_id "MGI:1916564"; tag "basic"; tag "Ensembl_canonical"; tag "GENCODE_Primary"; tag "appris_principal_1"; tag "CCDS"; ccdsid "CCDS51231.1"; havana_gene "OTTMUSG00000007916.1"; havana_transcript "OTTMUST00000063079.1";
chr4	HAVANA	CDS	92034534	92034623	0	-	2	gene_id "ENSMUSG00000028533.11"; transcript_id "ENSMUST00000107108.8"; gene_type "protein_coding"; gene_name "Izumo3"; transcript_type "protein_coding"; transcript_name "Izumo3-201"; exon_number 3; exon_id "ENSMUSE00000672151.2"; level 2; protein_id "ENSMUSP00000102725.2"; transcript_support_level "1"; mgi_id "MGI:1916564"; tag "basic"; tag "Ensembl_canonical"; tag "GENCODE_Primary"; tag "appris_principal_1"; tag "CCDS"; ccdsid "CCDS51231.1"; havana_gene "OTTMUSG00000007916.1"; havana_transcript "OTTMUST00000063079.1";
chr4	HAVANA	exon	92034534	92034623	0	-	.	gene_id "ENSMUSG00000028533.11"; transcript_id "ENSMUST00000143542.2"; gene_type "protein_coding"; gene_name "Izumo3"; transcript_type "protein_coding"; transcript_name "Izumo3-202"; exon_number 3; exon_id "ENSMUSE00000672151.2"; level 2; protein_id "ENSMUSP00000121187.2"; transcript_support_level "1"; mgi_id "MGI:1916564"; tag "mRNA_start_NF"; tag "cds_start_NF"; havana_gene "OTTMUSG00000007916.1"; havana_transcript "OTTMUST00000017979.1";
chr4	HAVANA	CDS	92034534	92034623	0	-	2	gene_id "ENSMUSG00000028533.11"; transcript_id "ENSMUST00000143542.2"; gene_type "protein_coding"; gene_name "Izumo3"; transcript_type "protein_coding"; transcript_name "Izumo3-202"; exon_number 3; exon_id "ENSMUSE00000672151.2"; level 2; protein_id "ENSMUSP00000121187.2"; transcript_support_level "1"; mgi_id "MGI:1916564"; tag "mRNA_start_NF"; tag "cds_start_NF"; havana_gene "OTTMUSG00000007916.1"; havana_transcript "OTTMUST00000017979.1";
chr4	HAVANA	exon	92034769	92034843	0	-	.	gene_id "ENSMUSG00000028533.11"; transcript_id "ENSMUST00000107108.8"; gene_type "protein_coding"; gene_name "Izumo3"; transcript_type "protein_coding"; transcript_name "Izumo3-201"; exon_number 2; exon_id "ENSMUSE00000672152.2"; level 2; protein_id "ENSMUSP00000102725.2"; transcript_support_level "1"; mgi_id "MGI:1916564"; tag "basic"; tag "Ensembl_canonical"; tag "GENCODE_Primary"; tag "appris_principal_1"; tag "CCDS"; ccdsid "CCDS51231.1"; havana_gene "OTTMUSG00000007916.1"; havana_transcript "OTTMUST00000063079.1";
chr4	HAVANA	CDS	92034769	92034843	0	-	2	gene_id "ENSMUSG00000028533.11"; transcript_id "ENSMUST00000107108.8"; gene_type "protein_coding"; gene_name "Izumo3"; transcript_type "protein_coding"; transcript_name "Izumo3-201"; exon_number 2; exon_id "ENSMUSE00000672152.2"; level 2; protein_id "ENSMUSP00000102725.2"; transcript_support_level "1"; mgi_id "MGI:1916564"; tag "basic"; tag "Ensembl_canonical"; tag "GENCODE_Primary"; tag "appris_principal_1"; tag "CCDS"; ccdsid "CCDS51231.1"; havana_gene "OTTMUSG00000007916.1"; havana_transcript "OTTMUST00000063079.1";
chr4	HAVANA	exon	92034769	92034843	0	-	.	gene_id "ENSMUSG00000028533.11"; transcript_id "ENSMUST00000143542.2"; gene_type "protein_coding"; gene_name "Izumo3"; transcript_type "protein_coding"; transcript_name "Izumo3-202"; exon_number 2; exon_id "ENSMUSE00000672152.2"; level 2; protein_id "ENSMUSP00000121187.2"; transcript_support_level "1"; mgi_id "MGI:1916564"; tag "mRNA_start_NF"; tag "cds_start_NF"; havana_gene "OTTMUSG00000007916.1"; havana_transcript "OTTMUST00000017979.1";
chr4	HAVANA	CDS	92034769	92034843	0	-	2	gene_id "ENSMUSG00000028533.11"; transcript_id "ENSMUST00000143542.2"; gene_type "protein_coding"; gene_name "Izumo3"; transcript_type "protein_coding"; transcript_name "Izumo3-202"; exon_number 2; exon_id "ENSMUSE00000672152.2"; level 2; protein_id "ENSMUSP00000121187.2"; transcript_support_level "1"; mgi_id "MGI:1916564"; tag "mRNA_start_NF"; tag "cds_start_NF"; havana_gene "OTTMUSG00000007916.1"; havana_transcript "OTTMUST00000017979.1";
chr4	ENSEMBL_gcm37	exon	92034769	92034843	6.05818482743619	-	.	gene_id "ENSMUSG00000028533.11"; transcript_id "ENSMUSG00000028533.11_tx_1"; exon_id "chr4_92034769_92034843_-"; exonnum "2"; txlen "1303";
chr4	ENSEMBL_gcm37	exon	92034769	92034843	6.00080920998756	-	.	gene_id "ENSMUSG00000028533.11"; transcript_id "ENSMUSG00000028533.11_tx_2"; exon_id "chr4_92034769_92034843_-"; exonnum "2"; txlen "1331";
chr4	HAVANA	CDS	92034984	92035215	0	-	0	gene_id "ENSMUSG00000028533.11"; transcript_id "ENSMUST00000107108.8"; gene_type "protein_coding"; gene_name "Izumo3"; transcript_type "protein_coding"; transcript_name "Izumo3-201"; exon_number 1; exon_id "ENSMUSE00000894684.2"; level 2; protein_id "ENSMUSP00000102725.2"; transcript_support_level "1"; mgi_id "MGI:1916564"; tag "basic"; tag "Ensembl_canonical"; tag "GENCODE_Primary"; tag "appris_principal_1"; tag "CCDS"; ccdsid "CCDS51231.1"; havana_gene "OTTMUSG00000007916.1"; havana_transcript "OTTMUST00000063079.1";
chr4	HAVANA	exon	92034984	92035458	0	-	.	gene_id "ENSMUSG00000028533.11"; transcript_id "ENSMUST00000107108.8"; gene_type "protein_coding"; gene_name "Izumo3"; transcript_type "protein_coding"; transcript_name "Izumo3-201"; exon_number 1; exon_id "ENSMUSE00000894684.2"; level 2; protein_id "ENSMUSP00000102725.2"; transcript_support_level "1"; mgi_id "MGI:1916564"; tag "basic"; tag "Ensembl_canonical"; tag "GENCODE_Primary"; tag "appris_principal_1"; tag "CCDS"; ccdsid "CCDS51231.1"; havana_gene "OTTMUSG00000007916.1"; havana_transcript "OTTMUST00000063079.1";
chr4	ENSEMBL_gcm37	exon	92034984	92035458	6.05818482743619	-	.	gene_id "ENSMUSG00000028533.11"; transcript_id "ENSMUSG00000028533.11_tx_1"; exon_id "chr4_92034984_92035458_-"; exonnum "1"; txlen "1303";
chr4	ENSEMBL_gcm37	exon	92034984	92035458	6.00080920998756	-	.	gene_id "ENSMUSG00000028533.11"; transcript_id "ENSMUSG00000028533.11_tx_2"; exon_id "chr4_92034984_92035458_-"; exonnum "1"; txlen "1331";
chr4	HAVANA	start_codon	92035213	92035215	0	-	0	gene_id "ENSMUSG00000028533.11"; transcript_id "ENSMUST00000107108.8"; gene_type "protein_coding"; gene_name "Izumo3"; transcript_type "protein_coding"; transcript_name "Izumo3-201"; exon_number 1; exon_id "ENSMUSE00000894684.2"; level 2; protein_id "ENSMUSP00000102725.2"; transcript_support_level "1"; mgi_id "MGI:1916564"; tag "basic"; tag "Ensembl_canonical"; tag "GENCODE_Primary"; tag "appris_principal_1"; tag "CCDS"; ccdsid "CCDS51231.1"; havana_gene "OTTMUSG00000007916.1"; havana_transcript "OTTMUST00000063079.1";
chr4	HAVANA	UTR	92035216	92035458	0	-	.	gene_id "ENSMUSG00000028533.11"; transcript_id "ENSMUST00000107108.8"; gene_type "protein_coding"; gene_name "Izumo3"; transcript_type "protein_coding"; transcript_name "Izumo3-201"; exon_number 1; exon_id "ENSMUSE00000894684.2"; level 2; protein_id "ENSMUSP00000102725.2"; transcript_support_level "1"; mgi_id "MGI:1916564"; tag "basic"; tag "Ensembl_canonical"; tag "GENCODE_Primary"; tag "appris_principal_1"; tag "CCDS"; ccdsid "CCDS51231.1"; havana_gene "OTTMUSG00000007916.1"; havana_transcript "OTTMUST00000063079.1";
chr4	HAVANA	exon	92035450	92035471	0	-	.	gene_id "ENSMUSG00000028533.11"; transcript_id "ENSMUST00000143542.2"; gene_type "protein_coding"; gene_name "Izumo3"; transcript_type "protein_coding"; transcript_name "Izumo3-202"; exon_number 1; exon_id "ENSMUSE00000834570.2"; level 2; protein_id "ENSMUSP00000121187.2"; transcript_support_level "1"; mgi_id "MGI:1916564"; tag "mRNA_start_NF"; tag "cds_start_NF"; havana_gene "OTTMUSG00000007916.1"; havana_transcript "OTTMUST00000017979.1";
chr4	HAVANA	CDS	92035450	92035471	0	-	0	gene_id "ENSMUSG00000028533.11"; transcript_id "ENSMUST00000143542.2"; gene_type "protein_coding"; gene_name "Izumo3"; transcript_type "protein_coding"; transcript_name "Izumo3-202"; exon_number 1; exon_id "ENSMUSE00000834570.2"; level 2; protein_id "ENSMUSP00000121187.2"; transcript_support_level "1"; mgi_id "MGI:1916564"; tag "mRNA_start_NF"; tag "cds_start_NF"; havana_gene "OTTMUSG00000007916.1"; havana_transcript "OTTMUST00000017979.1";
chr4	HAVANA	exon	92078981	92079128	0	-	.	gene_id "ENSMUSG00000066107.7"; transcript_id "ENSMUST00000123179.2"; gene_type "protein_coding"; gene_name "Larp7-ps"; transcript_type "protein_coding"; transcript_name "Larp7-ps-201"; exon_number 4; exon_id "ENSMUSE00000825444.2"; level 2; protein_id "ENSMUSP00000122212.2"; transcript_support_level "5"; mgi_id "MGI:3650864"; tag "mRNA_start_NF"; tag "mRNA_end_NF"; tag "cds_start_NF"; tag "cds_end_NF"; tag "basic"; tag "Ensembl_canonical"; tag "GENCODE_Primary"; tag "appris_principal_1"; havana_gene "OTTMUSG00000007917.1"; havana_transcript "OTTMUST00000017980.1";
chr4	HAVANA	CDS	92078981	92079128	0	-	2	gene_id "ENSMUSG00000066107.7"; transcript_id "ENSMUST00000123179.2"; gene_type "protein_coding"; gene_name "Larp7-ps"; transcript_type "protein_coding"; transcript_name "Larp7-ps-201"; exon_number 4; exon_id "ENSMUSE00000825444.2"; level 2; protein_id "ENSMUSP00000122212.2"; transcript_support_level "5"; mgi_id "MGI:3650864"; tag "mRNA_start_NF"; tag "mRNA_end_NF"; tag "cds_start_NF"; tag "cds_end_NF"; tag "basic"; tag "Ensembl_canonical"; tag "GENCODE_Primary"; tag "appris_principal_1"; havana_gene "OTTMUSG00000007917.1"; havana_transcript "OTTMUST00000017980.1";
chr4	HAVANA	gene	92078981	92079986	0	-	.	gene_id "ENSMUSG00000066107.7"; gene_type "protein_coding"; gene_name "Larp7-ps"; level 2; mgi_id "MGI:3650864"; havana_gene "OTTMUSG00000007917.1";
chr4	HAVANA	transcript	92078981	92079986	0	-	.	gene_id "ENSMUSG00000066107.7"; transcript_id "ENSMUST00000123179.2"; gene_type "protein_coding"; gene_name "Larp7-ps"; transcript_type "protein_coding"; transcript_name "Larp7-ps-201"; level 2; protein_id "ENSMUSP00000122212.2"; transcript_support_level "5"; mgi_id "MGI:3650864"; tag "mRNA_start_NF"; tag "mRNA_end_NF"; tag "cds_start_NF"; tag "cds_end_NF"; tag "basic"; tag "Ensembl_canonical"; tag "GENCODE_Primary"; tag "appris_principal_1"; havana_gene "OTTMUSG00000007917.1"; havana_transcript "OTTMUST00000017980.1";
chr4	HAVANA	exon	92079204	92079560	0	-	.	gene_id "ENSMUSG00000066107.7"; transcript_id "ENSMUST00000123179.2"; gene_type "protein_coding"; gene_name "Larp7-ps"; transcript_type "protein_coding"; transcript_name "Larp7-ps-201"; exon_number 3; exon_id "ENSMUSE00000622659.4"; level 2; protein_id "ENSMUSP00000122212.2"; transcript_support_level "5"; mgi_id "MGI:3650864"; tag "mRNA_start_NF"; tag "mRNA_end_NF"; tag "cds_start_NF"; tag "cds_end_NF"; tag "basic"; tag "Ensembl_canonical"; tag "GENCODE_Primary"; tag "appris_principal_1"; havana_gene "OTTMUSG00000007917.1"; havana_transcript "OTTMUST00000017980.1";
chr4	HAVANA	CDS	92079204	92079560	0	-	2	gene_id "ENSMUSG00000066107.7"; transcript_id "ENSMUST00000123179.2"; gene_type "protein_coding"; gene_name "Larp7-ps"; transcript_type "protein_coding"; transcript_name "Larp7-ps-201"; exon_number 3; exon_id "ENSMUSE00000622659.4"; level 2; protein_id "ENSMUSP00000122212.2"; transcript_support_level "5"; mgi_id "MGI:3650864"; tag "mRNA_start_NF"; tag "mRNA_end_NF"; tag "cds_start_NF"; tag "cds_end_NF"; tag "basic"; tag "Ensembl_canonical"; tag "GENCODE_Primary"; tag "appris_principal_1"; havana_gene "OTTMUSG00000007917.1"; havana_transcript "OTTMUST00000017980.1";
chr4	HAVANA	exon	92079634	92079727	0	-	.	gene_id "ENSMUSG00000066107.7"; transcript_id "ENSMUST00000123179.2"; gene_type "protein_coding"; gene_name "Larp7-ps"; transcript_type "protein_coding"; transcript_name "Larp7-ps-201"; exon_number 2; exon_id "ENSMUSE00000631999.3"; level 2; protein_id "ENSMUSP00000122212.2"; transcript_support_level "5"; mgi_id "MGI:3650864"; tag "mRNA_start_NF"; tag "mRNA_end_NF"; tag "cds_start_NF"; tag "cds_end_NF"; tag "basic"; tag "Ensembl_canonical"; tag "GENCODE_Primary"; tag "appris_principal_1"; havana_gene "OTTMUSG00000007917.1"; havana_transcript "OTTMUST00000017980.1";
chr4	HAVANA	CDS	92079634	92079727	0	-	0	gene_id "ENSMUSG00000066107.7"; transcript_id "ENSMUST00000123179.2"; gene_type "protein_coding"; gene_name "Larp7-ps"; transcript_type "protein_coding"; transcript_name "Larp7-ps-201"; exon_number 2; exon_id "ENSMUSE00000631999.3"; level 2; protein_id "ENSMUSP00000122212.2"; transcript_support_level "5"; mgi_id "MGI:3650864"; tag "mRNA_start_NF"; tag "mRNA_end_NF"; tag "cds_start_NF"; tag "cds_end_NF"; tag "basic"; tag "Ensembl_canonical"; tag "GENCODE_Primary"; tag "appris_principal_1"; havana_gene "OTTMUSG00000007917.1"; havana_transcript "OTTMUST00000017980.1";
chr4	HAVANA	exon	92079822	92079986	0	-	.	gene_id "ENSMUSG00000066107.7"; transcript_id "ENSMUST00000123179.2"; gene_type "protein_coding"; gene_name "Larp7-ps"; transcript_type "protein_coding"; transcript_name "Larp7-ps-201"; exon_number 1; exon_id "ENSMUSE00000632000.3"; level 2; protein_id "ENSMUSP00000122212.2"; transcript_support_level "5"; mgi_id "MGI:3650864"; tag "mRNA_start_NF"; tag "mRNA_end_NF"; tag "cds_start_NF"; tag "cds_end_NF"; tag "basic"; tag "Ensembl_canonical"; tag "GENCODE_Primary"; tag "appris_principal_1"; havana_gene "OTTMUSG00000007917.1"; havana_transcript "OTTMUST00000017980.1";
chr4	HAVANA	CDS	92079822	92079986	0	-	0	gene_id "ENSMUSG00000066107.7"; transcript_id "ENSMUST00000123179.2"; gene_type "protein_coding"; gene_name "Larp7-ps"; transcript_type "protein_coding"; transcript_name "Larp7-ps-201"; exon_number 1; exon_id "ENSMUSE00000632000.3"; level 2; protein_id "ENSMUSP00000122212.2"; transcript_support_level "5"; mgi_id "MGI:3650864"; tag "mRNA_start_NF"; tag "mRNA_end_NF"; tag "cds_start_NF"; tag "cds_end_NF"; tag "basic"; tag "Ensembl_canonical"; tag "GENCODE_Primary"; tag "appris_principal_1"; havana_gene "OTTMUSG00000007917.1"; havana_transcript "OTTMUST00000017980.1";
chr4	sragcm37_es	exon	92166414	92166565	0.0518363020523266	-	.	gene_id "sragcm37_gene_56073"; transcript_id "sragcm37_gene_56073_tx_1"; exon_id "chr4_92166414_92166565_-"; exonnum "2"; txlen "551";
chr4	sragcm37_ss	exon	92168509	92168907	0.0518363020523266	-	.	gene_id "sragcm37_gene_56073"; transcript_id "sragcm37_gene_56073_tx_1"; exon_id "chr4_92168509_92168907_-"; exonnum "1"; txlen "551";
chr4	HAVANA	gene	92261288	92261585	0	-	.	gene_id "ENSMUSG00000083296.2"; gene_type "processed_pseudogene"; gene_name "Gm12638"; level 2; mgi_id "MGI:3650765"; havana_gene "OTTMUSG00000007799.1";
chr4	HAVANA	transcript	92261288	92261585	0	-	.	gene_id "ENSMUSG00000083296.2"; transcript_id "ENSMUST00000119531.2"; gene_type "processed_pseudogene"; gene_name "Gm12638"; transcript_type "processed_pseudogene"; transcript_name "Gm12638-201"; level 2; transcript_support_level "NA"; mgi_id "MGI:3650765"; ont "PGO:0000004"; tag "basic"; tag "Ensembl_canonical"; tag "GENCODE_Primary"; havana_gene "OTTMUSG00000007799.1"; havana_transcript "OTTMUST00000017788.1";
chr4	HAVANA	exon	92261288	92261585	0	-	.	gene_id "ENSMUSG00000083296.2"; transcript_id "ENSMUST00000119531.2"; gene_type "processed_pseudogene"; gene_name "Gm12638"; transcript_type "processed_pseudogene"; transcript_name "Gm12638-201"; exon_number 1; exon_id "ENSMUSE00000710695.2"; level 2; transcript_support_level "NA"; mgi_id "MGI:3650765"; ont "PGO:0000004"; tag "basic"; tag "Ensembl_canonical"; tag "GENCODE_Primary"; havana_gene "OTTMUSG00000007799.1"; havana_transcript "OTTMUST00000017788.1";
chr4	HAVANA	exon	92530998	92531419	0	-	.	gene_id "ENSMUSG00000141476.1"; transcript_id "ENSMUST00000365487.1"; gene_type "lncRNA"; gene_name "ENSMUSG00000141476"; transcript_type "lncRNA"; transcript_name "ENSMUST00000365487"; exon_number 2; exon_id "ENSMUSE00001719164.1"; level 2; tag "basic"; tag "TAGENE";
chr4	HAVANA	exon	92530998	92531419	0	-	.	gene_id "ENSMUSG00000141476.1"; transcript_id "ENSMUST00000365486.1"; gene_type "lncRNA"; gene_name "ENSMUSG00000141476"; transcript_type "lncRNA"; transcript_name "ENSMUST00000365486"; exon_number 2; exon_id "ENSMUSE00001719164.1"; level 2; tag "Ensembl_canonical"; tag "GENCODE_Primary"; tag "TAGENE";
chr4	HAVANA	transcript	92530998	92531753	0	-	.	gene_id "ENSMUSG00000141476.1"; transcript_id "ENSMUST00000365487.1"; gene_type "lncRNA"; gene_name "ENSMUSG00000141476"; transcript_type "lncRNA"; transcript_name "ENSMUST00000365487"; level 2; tag "basic"; tag "TAGENE";
chr4	HAVANA	gene	92530998	92531776	0	-	.	gene_id "ENSMUSG00000141476.1"; gene_type "lncRNA"; gene_name "ENSMUSG00000141476"; level 2;
chr4	HAVANA	transcript	92530998	92531776	0	-	.	gene_id "ENSMUSG00000141476.1"; transcript_id "ENSMUST00000365486.1"; gene_type "lncRNA"; gene_name "ENSMUSG00000141476"; transcript_type "lncRNA"; transcript_name "ENSMUST00000365486"; level 2; tag "Ensembl_canonical"; tag "GENCODE_Primary"; tag "TAGENE";
chr4	HAVANA	exon	92531636	92531753	0	-	.	gene_id "ENSMUSG00000141476.1"; transcript_id "ENSMUST00000365487.1"; gene_type "lncRNA"; gene_name "ENSMUSG00000141476"; transcript_type "lncRNA"; transcript_name "ENSMUST00000365487"; exon_number 1; exon_id "ENSMUSE00001719163.1"; level 2; tag "basic"; tag "TAGENE";
chr4	HAVANA	exon	92531711	92531776	0	-	.	gene_id "ENSMUSG00000141476.1"; transcript_id "ENSMUST00000365486.1"; gene_type "lncRNA"; gene_name "ENSMUSG00000141476"; transcript_type "lncRNA"; transcript_name "ENSMUST00000365486"; exon_number 1; exon_id "ENSMUSE00001719165.1"; level 2; tag "Ensembl_canonical"; tag "GENCODE_Primary"; tag "TAGENE";
chr4	ENSEMBL	gene	92754712	92754819	0	-	.	gene_id "ENSMUSG00000088914.3"; gene_type "snRNA"; gene_name "Gm22605"; level 3; mgi_id "MGI:5452382";
chr4	ENSEMBL	transcript	92754712	92754819	0	-	.	gene_id "ENSMUSG00000088914.3"; transcript_id "ENSMUST00000158289.3"; gene_type "snRNA"; gene_name "Gm22605"; transcript_type "snRNA"; transcript_name "Gm22605-201"; level 3; transcript_support_level "NA"; mgi_id "MGI:5452382"; tag "basic"; tag "Ensembl_canonical"; tag "GENCODE_Primary";
chr4	ENSEMBL	exon	92754712	92754819	0	-	.	gene_id "ENSMUSG00000088914.3"; transcript_id "ENSMUST00000158289.3"; gene_type "snRNA"; gene_name "Gm22605"; transcript_type "snRNA"; transcript_name "Gm22605-201"; exon_number 1; exon_id "ENSMUSE00000847424.2"; level 3; transcript_support_level "NA"; mgi_id "MGI:5452382"; tag "basic"; tag "Ensembl_canonical"; tag "GENCODE_Primary";
chr4	HAVANA	gene	92858481	92858973	0	-	.	gene_id "ENSMUSG00000081987.2"; gene_type "processed_pseudogene"; gene_name "Gm12639"; level 2; mgi_id "MGI:3649270"; havana_gene "OTTMUSG00000007805.1";
chr4	HAVANA	transcript	92858481	92858973	0	-	.	gene_id "ENSMUSG00000081987.2"; transcript_id "ENSMUST00000121400.2"; gene_type "processed_pseudogene"; gene_name "Gm12639"; transcript_type "processed_pseudogene"; transcript_name "Gm12639-201"; level 2; transcript_support_level "NA"; mgi_id "MGI:3649270"; ont "PGO:0000004"; tag "basic"; tag "Ensembl_canonical"; tag "GENCODE_Primary"; havana_gene "OTTMUSG00000007805.1"; havana_transcript "OTTMUST00000017794.1";
chr4	HAVANA	exon	92858481	92858973	0	-	.	gene_id "ENSMUSG00000081987.2"; transcript_id "ENSMUST00000121400.2"; gene_type "processed_pseudogene"; gene_name "Gm12639"; transcript_type "processed_pseudogene"; transcript_name "Gm12639-201"; exon_number 1; exon_id "ENSMUSE00000719899.2"; level 2; transcript_support_level "NA"; mgi_id "MGI:3649270"; ont "PGO:0000004"; tag "basic"; tag "Ensembl_canonical"; tag "GENCODE_Primary"; havana_gene "OTTMUSG00000007805.1"; havana_transcript "OTTMUST00000017794.1";
chr4	HAVANA	gene	93153650	93154525	0	-	.	gene_id "ENSMUSG00000082325.2"; gene_type "processed_pseudogene"; gene_name "Gm12642"; level 2; mgi_id "MGI:3649275"; havana_gene "OTTMUSG00000007808.1";
chr4	HAVANA	transcript	93153650	93154525	0	-	.	gene_id "ENSMUSG00000082325.2"; transcript_id "ENSMUST00000121098.2"; gene_type "processed_pseudogene"; gene_name "Gm12642"; transcript_type "processed_pseudogene"; transcript_name "Gm12642-201"; level 2; transcript_support_level "NA"; mgi_id "MGI:3649275"; ont "PGO:0000004"; tag "basic"; tag "Ensembl_canonical"; tag "GENCODE_Primary"; havana_gene "OTTMUSG00000007808.1"; havana_transcript "OTTMUST00000017797.1";
chr4	HAVANA	exon	93153650	93154525	0	-	.	gene_id "ENSMUSG00000082325.2"; transcript_id "ENSMUST00000121098.2"; gene_type "processed_pseudogene"; gene_name "Gm12642"; transcript_type "processed_pseudogene"; transcript_name "Gm12642-201"; exon_number 1; exon_id "ENSMUSE00000720026.2"; level 2; transcript_support_level "NA"; mgi_id "MGI:3649275"; ont "PGO:0000004"; tag "basic"; tag "Ensembl_canonical"; tag "GENCODE_Primary"; havana_gene "OTTMUSG00000007808.1"; havana_transcript "OTTMUST00000017797.1";
chr4	HAVANA	UTR	93222375	93223042	0	-	.	gene_id "ENSMUSG00000054000.6"; transcript_id "ENSMUST00000066774.6"; gene_type "protein_coding"; gene_name "Tusc1"; transcript_type "protein_coding"; transcript_name "Tusc1-201"; exon_number 1; exon_id "ENSMUSE00000440369.6"; level 2; protein_id "ENSMUSP00000069652.5"; transcript_support_level "NA"; mgi_id "MGI:2684283"; tag "basic"; tag "Ensembl_canonical"; tag "GENCODE_Primary"; tag "appris_principal_1"; tag "CCDS"; ccdsid "CCDS18357.1"; havana_gene "OTTMUSG00000007809.1"; havana_transcript "OTTMUST00000017798.1";
chr4	HAVANA	gene	93222375	93223748	0	-	.	gene_id "ENSMUSG00000054000.6"; gene_type "protein_coding"; gene_name "Tusc1"; level 2; mgi_id "MGI:2684283"; havana_gene "OTTMUSG00000007809.1";
chr4	HAVANA	transcript	93222375	93223748	0	-	.	gene_id "ENSMUSG00000054000.6"; transcript_id "ENSMUST00000066774.6"; gene_type "protein_coding"; gene_name "Tusc1"; transcript_type "protein_coding"; transcript_name "Tusc1-201"; level 2; protein_id "ENSMUSP00000069652.5"; transcript_support_level "NA"; mgi_id "MGI:2684283"; tag "basic"; tag "Ensembl_canonical"; tag "GENCODE_Primary"; tag "appris_principal_1"; tag "CCDS"; ccdsid "CCDS18357.1"; havana_gene "OTTMUSG00000007809.1"; havana_transcript "OTTMUST00000017798.1";
chr4	HAVANA	exon	93222375	93223748	0	-	.	gene_id "ENSMUSG00000054000.6"; transcript_id "ENSMUST00000066774.6"; gene_type "protein_coding"; gene_name "Tusc1"; transcript_type "protein_coding"; transcript_name "Tusc1-201"; exon_number 1; exon_id "ENSMUSE00000440369.6"; level 2; protein_id "ENSMUSP00000069652.5"; transcript_support_level "NA"; mgi_id "MGI:2684283"; tag "basic"; tag "Ensembl_canonical"; tag "GENCODE_Primary"; tag "appris_principal_1"; tag "CCDS"; ccdsid "CCDS18357.1"; havana_gene "OTTMUSG00000007809.1"; havana_transcript "OTTMUST00000017798.1";
chr4	HAVANA	stop_codon	93223040	93223042	0	-	0	gene_id "ENSMUSG00000054000.6"; transcript_id "ENSMUST00000066774.6"; gene_type "protein_coding"; gene_name "Tusc1"; transcript_type "protein_coding"; transcript_name "Tusc1-201"; exon_number 1; exon_id "ENSMUSE00000440369.6"; level 2; protein_id "ENSMUSP00000069652.5"; transcript_support_level "NA"; mgi_id "MGI:2684283"; tag "basic"; tag "Ensembl_canonical"; tag "GENCODE_Primary"; tag "appris_principal_1"; tag "CCDS"; ccdsid "CCDS18357.1"; havana_gene "OTTMUSG00000007809.1"; havana_transcript "OTTMUST00000017798.1";
chr4	HAVANA	CDS	93223043	93223657	0	-	0	gene_id "ENSMUSG00000054000.6"; transcript_id "ENSMUST00000066774.6"; gene_type "protein_coding"; gene_name "Tusc1"; transcript_type "protein_coding"; transcript_name "Tusc1-201"; exon_number 1; exon_id "ENSMUSE00000440369.6"; level 2; protein_id "ENSMUSP00000069652.5"; transcript_support_level "NA"; mgi_id "MGI:2684283"; tag "basic"; tag "Ensembl_canonical"; tag "GENCODE_Primary"; tag "appris_principal_1"; tag "CCDS"; ccdsid "CCDS18357.1"; havana_gene "OTTMUSG00000007809.1"; havana_transcript "OTTMUST00000017798.1";
chr4	HAVANA	start_codon	93223655	93223657	0	-	0	gene_id "ENSMUSG00000054000.6"; transcript_id "ENSMUST00000066774.6"; gene_type "protein_coding"; gene_name "Tusc1"; transcript_type "protein_coding"; transcript_name "Tusc1-201"; exon_number 1; exon_id "ENSMUSE00000440369.6"; level 2; protein_id "ENSMUSP00000069652.5"; transcript_support_level "NA"; mgi_id "MGI:2684283"; tag "basic"; tag "Ensembl_canonical"; tag "GENCODE_Primary"; tag "appris_principal_1"; tag "CCDS"; ccdsid "CCDS18357.1"; havana_gene "OTTMUSG00000007809.1"; havana_transcript "OTTMUST00000017798.1";
chr4	HAVANA	UTR	93223658	93223748	0	-	.	gene_id "ENSMUSG00000054000.6"; transcript_id "ENSMUST00000066774.6"; gene_type "protein_coding"; gene_name "Tusc1"; transcript_type "protein_coding"; transcript_name "Tusc1-201"; exon_number 1; exon_id "ENSMUSE00000440369.6"; level 2; protein_id "ENSMUSP00000069652.5"; transcript_support_level "NA"; mgi_id "MGI:2684283"; tag "basic"; tag "Ensembl_canonical"; tag "GENCODE_Primary"; tag "appris_principal_1"; tag "CCDS"; ccdsid "CCDS18357.1"; havana_gene "OTTMUSG00000007809.1"; havana_transcript "OTTMUST00000017798.1";
chr4	sragcm37_mid	exon	93230615	93230728	0.0035389644598298	-	.	gene_id "ENSMUSG00000120651.2"; transcript_id "ENSMUSG00000120651.2_tx_7"; exon_id "chr4_93230615_93230728_-"; exonnum "10"; txlen "2031";
chr4	sragcm37_mid	exon	93247186	93247253	0.0035389644598298	-	.	gene_id "ENSMUSG00000120651.2"; transcript_id "ENSMUSG00000120651.2_tx_7"; exon_id "chr4_93247186_93247253_-"; exonnum "9"; txlen "2031";
chr4	sragcm37_mid	exon	93252883	93252971	0.0035389644598298	-	.	gene_id "ENSMUSG00000120651.2"; transcript_id "ENSMUSG00000120651.2_tx_7"; exon_id "chr4_93252883_93252971_-"; exonnum "8"; txlen "2031";
chr4	sragcm37_mid	exon	93254381	93254428	0.0035389644598298	-	.	gene_id "ENSMUSG00000120651.2"; transcript_id "ENSMUSG00000120651.2_tx_7"; exon_id "chr4_93254381_93254428_-"; exonnum "7"; txlen "2031";
chr4	sragcm37_mid	exon	93258727	93258815	0.0035389644598298	-	.	gene_id "ENSMUSG00000120651.2"; transcript_id "ENSMUSG00000120651.2_tx_7"; exon_id "chr4_93258727_93258815_-"; exonnum "6"; txlen "2031";
chr4	sragcm37_mid	exon	93271751	93271840	0.0035389644598298	-	.	gene_id "ENSMUSG00000120651.2"; transcript_id "ENSMUSG00000120651.2_tx_7"; exon_id "chr4_93271751_93271840_-"; exonnum "5"; txlen "2031";
chr4	sragcm37_mid	exon	93299713	93299774	0.0035389644598298	-	.	gene_id "ENSMUSG00000120651.2"; transcript_id "ENSMUSG00000120651.2_tx_7"; exon_id "chr4_93299713_93299774_-"; exonnum "4"; txlen "2031";
chr4	HAVANA	exon	93307076	93307969	0	-	.	gene_id "ENSMUSG00000120651.2"; transcript_id "ENSMUST00000247343.2"; gene_type "lncRNA"; gene_name "Gm31828"; transcript_type "lncRNA"; transcript_name "Gm31828-203"; exon_number 3; exon_id "ENSMUSE00001490627.1"; level 2; mgi_id "MGI:5590987"; tag "basic"; tag "Ensembl_canonical"; tag "GENCODE_Primary"; tag "TAGENE";
chr4	HAVANA	transcript	93307076	93369622	0	-	.	gene_id "ENSMUSG00000120651.2"; transcript_id "ENSMUST00000247343.2"; gene_type "lncRNA"; gene_name "Gm31828"; transcript_type "lncRNA"; transcript_name "Gm31828-203"; level 2; mgi_id "MGI:5590987"; tag "basic"; tag "Ensembl_canonical"; tag "GENCODE_Primary"; tag "TAGENE";
chr4	HAVANA	gene	93307076	93369623	0	-	.	gene_id "ENSMUSG00000120651.2"; gene_type "lncRNA"; gene_name "Gm31828"; level 2; mgi_id "MGI:5590987";
chr4	HAVANA	exon	93314517	93315434	0	-	.	gene_id "ENSMUSG00000120651.2"; transcript_id "ENSMUST00000247343.2"; gene_type "lncRNA"; gene_name "Gm31828"; transcript_type "lncRNA"; transcript_name "Gm31828-203"; exon_number 2; exon_id "ENSMUSE00001490628.1"; level 2; mgi_id "MGI:5590987"; tag "basic"; tag "Ensembl_canonical"; tag "GENCODE_Primary"; tag "TAGENE";
chr4	ENSEMBL_gcm37	exon	93314517	93315434	0.0035389644598298	-	.	gene_id "ENSMUSG00000120651.2"; transcript_id "ENSMUSG00000120651.2_tx_7"; exon_id "chr4_93314517_93315434_-"; exonnum "3"; txlen "2031";
chr4	HAVANA	exon	93314822	93315434	0	-	.	gene_id "ENSMUSG00000120651.2"; transcript_id "ENSMUST00000244873.2"; gene_type "lncRNA"; gene_name "Gm31828"; transcript_type "lncRNA"; transcript_name "Gm31828-201"; exon_number 3; exon_id "ENSMUSE00001484639.1"; level 2; mgi_id "MGI:5590987"; tag "basic"; tag "TAGENE";
chr4	HAVANA	transcript	93314822	93369613	0	-	.	gene_id "ENSMUSG00000120651.2"; transcript_id "ENSMUST00000244873.2"; gene_type "lncRNA"; gene_name "Gm31828"; transcript_type "lncRNA"; transcript_name "Gm31828-201"; level 2; mgi_id "MGI:5590987"; tag "basic"; tag "TAGENE";
chr4	HAVANA	exon	93314828	93315434	0	-	.	gene_id "ENSMUSG00000120651.2"; transcript_id "ENSMUST00000332096.1"; gene_type "lncRNA"; gene_name "Gm31828"; transcript_type "lncRNA"; transcript_name "Gm31828-204"; exon_number 4; exon_id "ENSMUSE00001654672.1"; level 2; mgi_id "MGI:5590987"; tag "basic"; tag "TAGENE";
chr4	HAVANA	transcript	93314828	93369556	0	-	.	gene_id "ENSMUSG00000120651.2"; transcript_id "ENSMUST00000332096.1"; gene_type "lncRNA"; gene_name "Gm31828"; transcript_type "lncRNA"; transcript_name "Gm31828-204"; level 2; mgi_id "MGI:5590987"; tag "basic"; tag "TAGENE";
chr4	HAVANA	exon	93315019	93315434	0	-	.	gene_id "ENSMUSG00000120651.2"; transcript_id "ENSMUST00000332097.1"; gene_type "lncRNA"; gene_name "Gm31828"; transcript_type "lncRNA"; transcript_name "Gm31828-205"; exon_number 4; exon_id "ENSMUSE00001654680.1"; level 2; mgi_id "MGI:5590987"; tag "basic"; tag "TAGENE";
chr4	HAVANA	transcript	93315019	93369612	0	-	.	gene_id "ENSMUSG00000120651.2"; transcript_id "ENSMUST00000332097.1"; gene_type "lncRNA"; gene_name "Gm31828"; transcript_type "lncRNA"; transcript_name "Gm31828-205"; level 2; mgi_id "MGI:5590987"; tag "basic"; tag "TAGENE";
chr4	HAVANA	exon	93334908	93335394	0	-	.	gene_id "ENSMUSG00000120651.2"; transcript_id "ENSMUST00000332098.1"; gene_type "lncRNA"; gene_name "Gm31828"; transcript_type "lncRNA"; transcript_name "Gm31828-206"; exon_number 3; exon_id "ENSMUSE00001654667.1"; level 2; mgi_id "MGI:5590987"; tag "basic"; tag "TAGENE";
chr4	HAVANA	transcript	93334908	93369623	0	-	.	gene_id "ENSMUSG00000120651.2"; transcript_id "ENSMUST00000332098.1"; gene_type "lncRNA"; gene_name "Gm31828"; transcript_type "lncRNA"; transcript_name "Gm31828-206"; level 2; mgi_id "MGI:5590987"; tag "basic"; tag "TAGENE";
chr4	HAVANA	exon	93335212	93335394	0	-	.	gene_id "ENSMUSG00000120651.2"; transcript_id "ENSMUST00000332099.1"; gene_type "lncRNA"; gene_name "Gm31828"; transcript_type "lncRNA"; transcript_name "Gm31828-207"; exon_number 2; exon_id "ENSMUSE00001654675.1"; level 2; mgi_id "MGI:5590987"; tag "TAGENE";
chr4	HAVANA	transcript	93335212	93369612	0	-	.	gene_id "ENSMUSG00000120651.2"; transcript_id "ENSMUST00000332099.1"; gene_type "lncRNA"; gene_name "Gm31828"; transcript_type "lncRNA"; transcript_name "Gm31828-207"; level 2; mgi_id "MGI:5590987"; tag "TAGENE";
chr4	HAVANA	exon	93335298	93335394	0	-	.	gene_id "ENSMUSG00000120651.2"; transcript_id "ENSMUST00000244873.2"; gene_type "lncRNA"; gene_name "Gm31828"; transcript_type "lncRNA"; transcript_name "Gm31828-201"; exon_number 2; exon_id "ENSMUSE00001484640.1"; level 2; mgi_id "MGI:5590987"; tag "basic"; tag "TAGENE";
chr4	HAVANA	exon	93335298	93335394	0	-	.	gene_id "ENSMUSG00000120651.2"; transcript_id "ENSMUST00000332096.1"; gene_type "lncRNA"; gene_name "Gm31828"; transcript_type "lncRNA"; transcript_name "Gm31828-204"; exon_number 3; exon_id "ENSMUSE00001484640.1"; level 2; mgi_id "MGI:5590987"; tag "basic"; tag "TAGENE";
chr4	HAVANA	exon	93335298	93335394	0	-	.	gene_id "ENSMUSG00000120651.2"; transcript_id "ENSMUST00000332097.1"; gene_type "lncRNA"; gene_name "Gm31828"; transcript_type "lncRNA"; transcript_name "Gm31828-205"; exon_number 3; exon_id "ENSMUSE00001484640.1"; level 2; mgi_id "MGI:5590987"; tag "basic"; tag "TAGENE";
chr4	ENSEMBL_gcm37	exon	93335298	93335394	0.0035389644598298	-	.	gene_id "ENSMUSG00000120651.2"; transcript_id "ENSMUSG00000120651.2_tx_7"; exon_id "chr4_93335298_93335394_-"; exonnum "2"; txlen "2031";
chr4	HAVANA	exon	93339413	93341832	0	-	.	gene_id "ENSMUSG00000120651.2"; transcript_id "ENSMUST00000332100.1"; gene_type "lncRNA"; gene_name "Gm31828"; transcript_type "lncRNA"; transcript_name "Gm31828-208"; exon_number 2; exon_id "ENSMUSE00001654676.1"; level 2; mgi_id "MGI:5590987"; tag "basic"; tag "TAGENE";
chr4	HAVANA	transcript	93339413	93369556	0	-	.	gene_id "ENSMUSG00000120651.2"; transcript_id "ENSMUST00000332100.1"; gene_type "lncRNA"; gene_name "Gm31828"; transcript_type "lncRNA"; transcript_name "Gm31828-208"; level 2; mgi_id "MGI:5590987"; tag "basic"; tag "TAGENE";
chr4	HAVANA	exon	93341377	93341832	0	-	.	gene_id "ENSMUSG00000120651.2"; transcript_id "ENSMUST00000332097.1"; gene_type "lncRNA"; gene_name "Gm31828"; transcript_type "lncRNA"; transcript_name "Gm31828-205"; exon_number 2; exon_id "ENSMUSE00001654671.1"; level 2; mgi_id "MGI:5590987"; tag "basic"; tag "TAGENE";
chr4	ENSEMBL_gcm37	exon	93341377	93341832	0.0035389644598298	-	.	gene_id "ENSMUSG00000120651.2"; transcript_id "ENSMUSG00000120651.2_tx_7"; exon_id "chr4_93341377_93341832_-"; exonnum "1"; txlen "2031";
chr4	HAVANA	exon	93341495	93341832	0	-	.	gene_id "ENSMUSG00000084833.2"; transcript_id "ENSMUST00000137509.2"; gene_type "lncRNA"; gene_name "Gm12649"; transcript_type "lncRNA"; transcript_name "Gm12649-201"; exon_number 3; exon_id "ENSMUSE00000745136.2"; level 2; transcript_support_level "3"; mgi_id "MGI:3649947"; tag "basic"; tag "Ensembl_canonical"; tag "GENCODE_Primary"; havana_gene "OTTMUSG00000007835.1"; havana_transcript "OTTMUST00000017840.1";
chr4	HAVANA	gene	93341495	93559307	0	-	.	gene_id "ENSMUSG00000084833.2"; gene_type "lncRNA"; gene_name "Gm12649"; level 2; mgi_id "MGI:3649947"; tag "ncRNA_host"; havana_gene "OTTMUSG00000007835.1";
chr4	HAVANA	transcript	93341495	93559307	0	-	.	gene_id "ENSMUSG00000084833.2"; transcript_id "ENSMUST00000137509.2"; gene_type "lncRNA"; gene_name "Gm12649"; transcript_type "lncRNA"; transcript_name "Gm12649-201"; level 2; transcript_support_level "3"; mgi_id "MGI:3649947"; tag "basic"; tag "Ensembl_canonical"; tag "GENCODE_Primary"; havana_gene "OTTMUSG00000007835.1"; havana_transcript "OTTMUST00000017840.1";
chr4	HAVANA	exon	93367542	93368005	0	-	.	gene_id "ENSMUSG00000120651.2"; transcript_id "ENSMUST00000246239.2"; gene_type "lncRNA"; gene_name "Gm31828"; transcript_type "lncRNA"; transcript_name "Gm31828-202"; exon_number 2; exon_id "ENSMUSE00001654681.1"; level 2; mgi_id "MGI:5590987"; tag "basic"; tag "TAGENE";
chr4	HAVANA	transcript	93367542	93369621	0	-	.	gene_id "ENSMUSG00000120651.2"; transcript_id "ENSMUST00000246239.2"; gene_type "lncRNA"; gene_name "Gm31828"; transcript_type "lncRNA"; transcript_name "Gm31828-202"; level 2; mgi_id "MGI:5590987"; tag "basic"; tag "TAGENE";
chr4	HAVANA	exon	93367888	93368005	0	-	.	gene_id "ENSMUSG00000120651.2"; transcript_id "ENSMUST00000332096.1"; gene_type "lncRNA"; gene_name "Gm31828"; transcript_type "lncRNA"; transcript_name "Gm31828-204"; exon_number 2; exon_id "ENSMUSE00001654679.1"; level 2; mgi_id "MGI:5590987"; tag "basic"; tag "TAGENE";
chr4	HAVANA	exon	93367888	93368005	0	-	.	gene_id "ENSMUSG00000120651.2"; transcript_id "ENSMUST00000332098.1"; gene_type "lncRNA"; gene_name "Gm31828"; transcript_type "lncRNA"; transcript_name "Gm31828-206"; exon_number 2; exon_id "ENSMUSE00001654679.1"; level 2; mgi_id "MGI:5590987"; tag "basic"; tag "TAGENE";
chr4	HAVANA	transcript	93369275	93369613	0	-	.	gene_id "ENSMUSG00000120651.2"; transcript_id "ENSMUST00000332101.1"; gene_type "lncRNA"; gene_name "Gm31828"; transcript_type "lncRNA"; transcript_name "Gm31828-209"; level 2; mgi_id "MGI:5590987"; tag "TAGENE";
chr4	HAVANA	exon	93369275	93369613	0	-	.	gene_id "ENSMUSG00000120651.2"; transcript_id "ENSMUST00000332101.1"; gene_type "lncRNA"; gene_name "Gm31828"; transcript_type "lncRNA"; transcript_name "Gm31828-209"; exon_number 1; exon_id "ENSMUSE00001654678.1"; level 2; mgi_id "MGI:5590987"; tag "TAGENE";
chr4	HAVANA	exon	93369482	93369556	0	-	.	gene_id "ENSMUSG00000120651.2"; transcript_id "ENSMUST00000332096.1"; gene_type "lncRNA"; gene_name "Gm31828"; transcript_type "lncRNA"; transcript_name "Gm31828-204"; exon_number 1; exon_id "ENSMUSE00001654677.1"; level 2; mgi_id "MGI:5590987"; tag "basic"; tag "TAGENE";
chr4	HAVANA	exon	93369482	93369556	0	-	.	gene_id "ENSMUSG00000120651.2"; transcript_id "ENSMUST00000332100.1"; gene_type "lncRNA"; gene_name "Gm31828"; transcript_type "lncRNA"; transcript_name "Gm31828-208"; exon_number 1; exon_id "ENSMUSE00001654677.1"; level 2; mgi_id "MGI:5590987"; tag "basic"; tag "TAGENE";
chr4	HAVANA	exon	93369482	93369612	0	-	.	gene_id "ENSMUSG00000120651.2"; transcript_id "ENSMUST00000332097.1"; gene_type "lncRNA"; gene_name "Gm31828"; transcript_type "lncRNA"; transcript_name "Gm31828-205"; exon_number 1; exon_id "ENSMUSE00001654668.1"; level 2; mgi_id "MGI:5590987"; tag "basic"; tag "TAGENE";
chr4	HAVANA	exon	93369482	93369612	0	-	.	gene_id "ENSMUSG00000120651.2"; transcript_id "ENSMUST00000332099.1"; gene_type "lncRNA"; gene_name "Gm31828"; transcript_type "lncRNA"; transcript_name "Gm31828-207"; exon_number 1; exon_id "ENSMUSE00001654668.1"; level 2; mgi_id "MGI:5590987"; tag "TAGENE";
chr4	HAVANA	exon	93369482	93369613	0	-	.	gene_id "ENSMUSG00000120651.2"; transcript_id "ENSMUST00000244873.2"; gene_type "lncRNA"; gene_name "Gm31828"; transcript_type "lncRNA"; transcript_name "Gm31828-201"; exon_number 1; exon_id "ENSMUSE00001654674.1"; level 2; mgi_id "MGI:5590987"; tag "basic"; tag "TAGENE";
chr4	HAVANA	exon	93369482	93369621	0	-	.	gene_id "ENSMUSG00000120651.2"; transcript_id "ENSMUST00000246239.2"; gene_type "lncRNA"; gene_name "Gm31828"; transcript_type "lncRNA"; transcript_name "Gm31828-202"; exon_number 1; exon_id "ENSMUSE00001654673.1"; level 2; mgi_id "MGI:5590987"; tag "basic"; tag "TAGENE";
chr4	HAVANA	exon	93369482	93369622	0	-	.	gene_id "ENSMUSG00000120651.2"; transcript_id "ENSMUST00000247343.2"; gene_type "lncRNA"; gene_name "Gm31828"; transcript_type "lncRNA"; transcript_name "Gm31828-203"; exon_number 1; exon_id "ENSMUSE00001654669.1"; level 2; mgi_id "MGI:5590987"; tag "basic"; tag "Ensembl_canonical"; tag "GENCODE_Primary"; tag "TAGENE";
chr4	HAVANA	exon	93369482	93369623	0	-	.	gene_id "ENSMUSG00000120651.2"; transcript_id "ENSMUST00000332098.1"; gene_type "lncRNA"; gene_name "Gm31828"; transcript_type "lncRNA"; transcript_name "Gm31828-206"; exon_number 1; exon_id "ENSMUSE00001654670.1"; level 2; mgi_id "MGI:5590987"; tag "basic"; tag "TAGENE";
chr4	sragcm37_es	exon	93433039	93433294	0.00420942428703414	-	.	gene_id "ENSMUSG00000084833.2"; transcript_id "ENSMUSG00000084833.2_tx_4"; exon_id "chr4_93433039_93433294_-"; exonnum "4"; txlen "655";
chr4	sragcm37_es	exon	93433039	93433294	0.00192931946489065	-	.	gene_id "ENSMUSG00000084833.2"; transcript_id "ENSMUSG00000084833.2_tx_5"; exon_id "chr4_93433039_93433294_-"; exonnum "5"; txlen "741";
chr4	sragcm37_es	exon	93433039	93433294	0.00140314142901138	-	.	gene_id "ENSMUSG00000084833.2"; transcript_id "ENSMUSG00000084833.2_tx_6"; exon_id "chr4_93433039_93433294_-"; exonnum "4"; txlen "661";
chr4	ENSEMBL	gene	93433387	93433514	0	-	.	gene_id "ENSMUSG00000064850.3"; gene_type "snoRNA"; gene_name "Gm23443"; level 3; mgi_id "MGI:5453220";
chr4	ENSEMBL	transcript	93433387	93433514	0	-	.	gene_id "ENSMUSG00000064850.3"; transcript_id "ENSMUST00000082916.3"; gene_type "snoRNA"; gene_name "Gm23443"; transcript_type "snoRNA"; transcript_name "Gm23443-201"; level 3; transcript_support_level "NA"; mgi_id "MGI:5453220"; tag "basic"; tag "Ensembl_canonical"; tag "GENCODE_Primary";
chr4	ENSEMBL	exon	93433387	93433514	0	-	.	gene_id "ENSMUSG00000064850.3"; transcript_id "ENSMUST00000082916.3"; gene_type "snoRNA"; gene_name "Gm23443"; transcript_type "snoRNA"; transcript_name "Gm23443-201"; exon_number 1; exon_id "ENSMUSE00000522074.2"; level 3; transcript_support_level "NA"; mgi_id "MGI:5453220"; tag "basic"; tag "Ensembl_canonical"; tag "GENCODE_Primary";
chr4	sragcm37_mid	exon	93434283	93434522	0.00420942428703414	-	.	gene_id "ENSMUSG00000084833.2"; transcript_id "ENSMUSG00000084833.2_tx_4"; exon_id "chr4_93434283_93434522_-"; exonnum "3"; txlen "655";
chr4	sragcm37_mid	exon	93434283	93434522	0.00192931946489065	-	.	gene_id "ENSMUSG00000084833.2"; transcript_id "ENSMUSG00000084833.2_tx_5"; exon_id "chr4_93434283_93434522_-"; exonnum "4"; txlen "741";
chr4	sragcm37_mid	exon	93434283	93434522	0.00140314142901138	-	.	gene_id "ENSMUSG00000084833.2"; transcript_id "ENSMUSG00000084833.2_tx_6"; exon_id "chr4_93434283_93434522_-"; exonnum "3"; txlen "661";
chr4	sragcm37_mid	exon	93434986	93435071	0.00192931946489065	-	.	gene_id "ENSMUSG00000084833.2"; transcript_id "ENSMUSG00000084833.2_tx_5"; exon_id "chr4_93434986_93435071_-"; exonnum "3"; txlen "741";
chr4	sragcm37_mid	exon	93434986	93435071	0.00140314142901138	-	.	gene_id "ENSMUSG00000084833.2"; transcript_id "ENSMUSG00000084833.2_tx_6"; exon_id "chr4_93434986_93435071_-"; exonnum "2"; txlen "661";
chr4	sragcm37_mid	exon	93437557	93437636	0.00420942428703414	-	.	gene_id "ENSMUSG00000084833.2"; transcript_id "ENSMUSG00000084833.2_tx_4"; exon_id "chr4_93437557_93437636_-"; exonnum "2"; txlen "655";
chr4	sragcm37_mid	exon	93437557	93437636	0.00192931946489065	-	.	gene_id "ENSMUSG00000084833.2"; transcript_id "ENSMUSG00000084833.2_tx_5"; exon_id "chr4_93437557_93437636_-"; exonnum "2"; txlen "741";
chr4	sragcm37_ss	exon	93443354	93443432	0.00420942428703414	-	.	gene_id "ENSMUSG00000084833.2"; transcript_id "ENSMUSG00000084833.2_tx_4"; exon_id "chr4_93443354_93443432_-"; exonnum "1"; txlen "655";
chr4	sragcm37_ss	exon	93443354	93443432	0.00192931946489065	-	.	gene_id "ENSMUSG00000084833.2"; transcript_id "ENSMUSG00000084833.2_tx_5"; exon_id "chr4_93443354_93443432_-"; exonnum "1"; txlen "741";
chr4	sragcm37_ss	exon	93443354	93443432	0.00140314142901138	-	.	gene_id "ENSMUSG00000084833.2"; transcript_id "ENSMUSG00000084833.2_tx_6"; exon_id "chr4_93443354_93443432_-"; exonnum "1"; txlen "661";
chr4	HAVANA	exon	93469234	93469609	0	-	.	gene_id "ENSMUSG00000144121.1"; transcript_id "ENSMUST00000381343.1"; gene_type "lncRNA"; gene_name "ENSMUSG00000144121"; transcript_type "lncRNA"; transcript_name "ENSMUST00000381343"; exon_number 2; exon_id "ENSMUSE00001749718.1"; level 2; tag "basic"; tag "Ensembl_canonical"; tag "GENCODE_Primary"; tag "TAGENE";
chr4	HAVANA	gene	93469234	93472041	0	-	.	gene_id "ENSMUSG00000144121.1"; gene_type "lncRNA"; gene_name "ENSMUSG00000144121"; level 2;
chr4	HAVANA	transcript	93469234	93472041	0	-	.	gene_id "ENSMUSG00000144121.1"; transcript_id "ENSMUST00000381343.1"; gene_type "lncRNA"; gene_name "ENSMUSG00000144121"; transcript_type "lncRNA"; transcript_name "ENSMUST00000381343"; level 2; tag "basic"; tag "Ensembl_canonical"; tag "GENCODE_Primary"; tag "TAGENE";
chr4	HAVANA	exon	93471923	93472041	0	-	.	gene_id "ENSMUSG00000144121.1"; transcript_id "ENSMUST00000381343.1"; gene_type "lncRNA"; gene_name "ENSMUSG00000144121"; transcript_type "lncRNA"; transcript_name "ENSMUST00000381343"; exon_number 1; exon_id "ENSMUSE00001749719.1"; level 2; tag "basic"; tag "Ensembl_canonical"; tag "GENCODE_Primary"; tag "TAGENE";
chr4	HAVANA	exon	93489399	93489489	0	-	.	gene_id "ENSMUSG00000084833.2"; transcript_id "ENSMUST00000137509.2"; gene_type "lncRNA"; gene_name "Gm12649"; transcript_type "lncRNA"; transcript_name "Gm12649-201"; exon_number 2; exon_id "ENSMUSE00000804590.2"; level 2; transcript_support_level "3"; mgi_id "MGI:3649947"; tag "basic"; tag "Ensembl_canonical"; tag "GENCODE_Primary"; havana_gene "OTTMUSG00000007835.1"; havana_transcript "OTTMUST00000017840.1";
chr4	HAVANA	exon	93559156	93559307	0	-	.	gene_id "ENSMUSG00000084833.2"; transcript_id "ENSMUST00000137509.2"; gene_type "lncRNA"; gene_name "Gm12649"; transcript_type "lncRNA"; transcript_name "Gm12649-201"; exon_number 1; exon_id "ENSMUSE00000763646.2"; level 2; transcript_support_level "3"; mgi_id "MGI:3649947"; tag "basic"; tag "Ensembl_canonical"; tag "GENCODE_Primary"; havana_gene "OTTMUSG00000007835.1"; havana_transcript "OTTMUST00000017840.1";
chr4	ENSEMBL	gene	93634125	93634234	0	-	.	gene_id "ENSMUSG00002076093.1"; gene_type "miRNA"; gene_name "Gm55796"; level 3; mgi_id "MGI:6848058";
chr4	ENSEMBL	transcript	93634125	93634234	0	-	.	gene_id "ENSMUSG00002076093.1"; transcript_id "ENSMUST00020182179.1"; gene_type "miRNA"; gene_name "Gm55796"; transcript_type "miRNA"; transcript_name "Gm55796-201"; level 3; mgi_id "MGI:6848058"; tag "basic"; tag "Ensembl_canonical"; tag "GENCODE_Primary";
chr4	ENSEMBL	exon	93634125	93634234	0	-	.	gene_id "ENSMUSG00002076093.1"; transcript_id "ENSMUST00020182179.1"; gene_type "miRNA"; gene_name "Gm55796"; transcript_type "miRNA"; transcript_name "Gm55796-201"; exon_number 1; exon_id "ENSMUSE00011468503.1"; level 3; mgi_id "MGI:6848058"; tag "basic"; tag "Ensembl_canonical"; tag "GENCODE_Primary";
chr4	HAVANA	exon	93720117	93720272	0	-	.	gene_id "ENSMUSG00000126226.1"; transcript_id "ENSMUST00000275185.1"; gene_type "lncRNA"; gene_name "ENSMUSG00000126226"; transcript_type "lncRNA"; transcript_name "ENSMUST00000275185"; exon_number 2; exon_id "ENSMUSE00001545414.1"; level 2; tag "TAGENE";
chr4	HAVANA	exon	93720117	93720272	0	-	.	gene_id "ENSMUSG00000126226.1"; transcript_id "ENSMUST00000275184.1"; gene_type "lncRNA"; gene_name "ENSMUSG00000126226"; transcript_type "lncRNA"; transcript_name "ENSMUST00000275184"; exon_number 3; exon_id "ENSMUSE00001545414.1"; level 2; tag "TAGENE";
chr4	HAVANA	exon	93720117	93720272	0	-	.	gene_id "ENSMUSG00000126226.1"; transcript_id "ENSMUST00000275182.1"; gene_type "lncRNA"; gene_name "ENSMUSG00000126226"; transcript_type "lncRNA"; transcript_name "ENSMUST00000275182"; exon_number 3; exon_id "ENSMUSE00001545414.1"; level 2; tag "TAGENE";
chr4	HAVANA	exon	93720117	93720272	0	-	.	gene_id "ENSMUSG00000126226.1"; transcript_id "ENSMUST00000275183.1"; gene_type "lncRNA"; gene_name "ENSMUSG00000126226"; transcript_type "lncRNA"; transcript_name "ENSMUST00000275183"; exon_number 4; exon_id "ENSMUSE00001545414.1"; level 2; tag "basic"; tag "Ensembl_canonical"; tag "GENCODE_Primary"; tag "TAGENE";
chr4	HAVANA	transcript	93720117	93752428	0	-	.	gene_id "ENSMUSG00000126226.1"; transcript_id "ENSMUST00000275185.1"; gene_type "lncRNA"; gene_name "ENSMUSG00000126226"; transcript_type "lncRNA"; transcript_name "ENSMUST00000275185"; level 2; tag "TAGENE";
chr4	HAVANA	transcript	93720117	93752429	0	-	.	gene_id "ENSMUSG00000126226.1"; transcript_id "ENSMUST00000275184.1"; gene_type "lncRNA"; gene_name "ENSMUSG00000126226"; transcript_type "lncRNA"; transcript_name "ENSMUST00000275184"; level 2; tag "TAGENE";
chr4	HAVANA	gene	93720117	93752436	0	-	.	gene_id "ENSMUSG00000126226.1"; gene_type "lncRNA"; gene_name "ENSMUSG00000126226"; level 2;
chr4	HAVANA	transcript	93720117	93752436	0	-	.	gene_id "ENSMUSG00000126226.1"; transcript_id "ENSMUST00000275182.1"; gene_type "lncRNA"; gene_name "ENSMUSG00000126226"; transcript_type "lncRNA"; transcript_name "ENSMUST00000275182"; level 2; tag "TAGENE";
chr4	HAVANA	transcript	93720117	93752436	0	-	.	gene_id "ENSMUSG00000126226.1"; transcript_id "ENSMUST00000275183.1"; gene_type "lncRNA"; gene_name "ENSMUSG00000126226"; transcript_type "lncRNA"; transcript_name "ENSMUST00000275183"; level 2; tag "basic"; tag "Ensembl_canonical"; tag "GENCODE_Primary"; tag "TAGENE";
chr4	HAVANA	exon	93720123	93720272	0	-	.	gene_id "ENSMUSG00000126226.1"; transcript_id "ENSMUST00000275188.1"; gene_type "lncRNA"; gene_name "ENSMUSG00000126226"; transcript_type "lncRNA"; transcript_name "ENSMUST00000275188"; exon_number 3; exon_id "ENSMUSE00001545406.1"; level 2; tag "TAGENE";
chr4	HAVANA	exon	93720123	93720272	0	-	.	gene_id "ENSMUSG00000126226.1"; transcript_id "ENSMUST00000275187.1"; gene_type "lncRNA"; gene_name "ENSMUSG00000126226"; transcript_type "lncRNA"; transcript_name "ENSMUST00000275187"; exon_number 4; exon_id "ENSMUSE00001545406.1"; level 2; tag "basic"; tag "TAGENE";
chr4	HAVANA	exon	93720123	93720272	0	-	.	gene_id "ENSMUSG00000126226.1"; transcript_id "ENSMUST00000275186.1"; gene_type "lncRNA"; gene_name "ENSMUSG00000126226"; transcript_type "lncRNA"; transcript_name "ENSMUST00000275186"; exon_number 3; exon_id "ENSMUSE00001545406.1"; level 2; tag "TAGENE";
chr4	ENSEMBL_gcm37	exon	93720123	93720272	0.0443787228618381	-	.	gene_id "ENSMUSG00000126226.1"; transcript_id "ENSMUSG00000126226.1_tx_10"; exon_id "chr4_93720123_93720272_-"; exonnum "8"; txlen "1072";
chr4	ENSEMBL_gcm37	exon	93720123	93720272	0.040169298574804	-	.	gene_id "ENSMUSG00000126226.1"; transcript_id "ENSMUSG00000126226.1_tx_11"; exon_id "chr4_93720123_93720272_-"; exonnum "8"; txlen "1116";
chr4	ENSEMBL_gcm37	exon	93720123	93720272	0.0278596461938202	-	.	gene_id "ENSMUSG00000126226.1"; transcript_id "ENSMUSG00000126226.1_tx_12"; exon_id "chr4_93720123_93720272_-"; exonnum "8"; txlen "1148";
chr4	ENSEMBL_gcm37	exon	93720123	93720272	0.0278596461938202	-	.	gene_id "ENSMUSG00000126226.1"; transcript_id "ENSMUSG00000126226.1_tx_13"; exon_id "chr4_93720123_93720272_-"; exonnum "7"; txlen "1005";
chr4	ENSEMBL_gcm37	exon	93720123	93720272	0.0266142953087407	-	.	gene_id "ENSMUSG00000126226.1"; transcript_id "ENSMUSG00000126226.1_tx_14"; exon_id "chr4_93720123_93720272_-"; exonnum "10"; txlen "1356";
chr4	ENSEMBL_gcm37	exon	93720123	93720272	0.0266142953087407	-	.	gene_id "ENSMUSG00000126226.1"; transcript_id "ENSMUSG00000126226.1_tx_15"; exon_id "chr4_93720123_93720272_-"; exonnum "10"; txlen "1400";
chr4	ENSEMBL_gcm37	exon	93720123	93720272	0.0261448974454431	-	.	gene_id "ENSMUSG00000126226.1"; transcript_id "ENSMUSG00000126226.1_tx_18"; exon_id "chr4_93720123_93720272_-"; exonnum "9"; txlen "1213";
chr4	ENSEMBL_gcm37	exon	93720123	93720272	0.0261448974454431	-	.	gene_id "ENSMUSG00000126226.1"; transcript_id "ENSMUSG00000126226.1_tx_19"; exon_id "chr4_93720123_93720272_-"; exonnum "9"; txlen "1257";
chr4	ENSEMBL_gcm37	exon	93720123	93720272	0.0206254129720761	-	.	gene_id "ENSMUSG00000126226.1"; transcript_id "ENSMUSG00000126226.1_tx_23"; exon_id "chr4_93720123_93720272_-"; exonnum "8"; txlen "1192";
chr4	ENSEMBL_gcm37	exon	93720123	93720272	0.0206254129720761	-	.	gene_id "ENSMUSG00000126226.1"; transcript_id "ENSMUSG00000126226.1_tx_24"; exon_id "chr4_93720123_93720272_-"; exonnum "7"; txlen "1049";
chr4	ENSEMBL_gcm37	exon	93720123	93720272	0.0202594648081701	-	.	gene_id "ENSMUSG00000126226.1"; transcript_id "ENSMUSG00000126226.1_tx_25"; exon_id "chr4_93720123_93720272_-"; exonnum "8"; txlen "1132";
chr4	ENSEMBL_gcm37	exon	93720123	93720272	0.0201060413466512	-	.	gene_id "ENSMUSG00000126226.1"; transcript_id "ENSMUSG00000126226.1_tx_26"; exon_id "chr4_93720123_93720272_-"; exonnum "8"; txlen "1318";
chr4	ENSEMBL_gcm37	exon	93720123	93720272	0.0182729236679819	-	.	gene_id "ENSMUSG00000126226.1"; transcript_id "ENSMUSG00000126226.1_tx_27"; exon_id "chr4_93720123_93720272_-"; exonnum "9"; txlen "1289";
chr4	ENSEMBL_gcm37	exon	93720123	93720272	0.0182729236679819	-	.	gene_id "ENSMUSG00000126226.1"; transcript_id "ENSMUSG00000126226.1_tx_28"; exon_id "chr4_93720123_93720272_-"; exonnum "8"; txlen "1146";
chr4	ENSEMBL_gcm37	exon	93720123	93720272	0.0180551653057695	-	.	gene_id "ENSMUSG00000126226.1"; transcript_id "ENSMUSG00000126226.1_tx_29"; exon_id "chr4_93720123_93720272_-"; exonnum "9"; txlen "1333";
chr4	ENSEMBL_gcm37	exon	93720123	93720272	0.0168090213775832	-	.	gene_id "ENSMUSG00000126226.1"; transcript_id "ENSMUSG00000126226.1_tx_30"; exon_id "chr4_93720123_93720272_-"; exonnum "7"; txlen "1065";
chr4	ENSEMBL_gcm37	exon	93720123	93720272	0.0158050187868971	-	.	gene_id "ENSMUSG00000126226.1"; transcript_id "ENSMUSG00000126226.1_tx_32"; exon_id "chr4_93720123_93720272_-"; exonnum "7"; txlen "989";
chr4	ENSEMBL_gcm37	exon	93720123	93720272	0.0158050187868971	-	.	gene_id "ENSMUSG00000126226.1"; transcript_id "ENSMUSG00000126226.1_tx_33"; exon_id "chr4_93720123_93720272_-"; exonnum "7"; txlen "1033";
chr4	ENSEMBL_gcm37	exon	93720123	93720272	0.0151711066052194	-	.	gene_id "ENSMUSG00000126226.1"; transcript_id "ENSMUSG00000126226.1_tx_34"; exon_id "chr4_93720123_93720272_-"; exonnum "9"; txlen "1459";
chr4	ENSEMBL_gcm37	exon	93720123	93720272	0.0148712235148787	-	.	gene_id "ENSMUSG00000126226.1"; transcript_id "ENSMUSG00000126226.1_tx_35"; exon_id "chr4_93720123_93720272_-"; exonnum "8"; txlen "1130";
chr4	ENSEMBL_gcm37	exon	93720123	93720272	0.0148712235148787	-	.	gene_id "ENSMUSG00000126226.1"; transcript_id "ENSMUSG00000126226.1_tx_36"; exon_id "chr4_93720123_93720272_-"; exonnum "8"; txlen "1174";
chr4	ENSEMBL_gcm37	exon	93720123	93720272	0.0148191405599839	-	.	gene_id "ENSMUSG00000126226.1"; transcript_id "ENSMUSG00000126226.1_tx_37"; exon_id "chr4_93720123_93720272_-"; exonnum "7"; txlen "1175";
chr4	ENSEMBL_gcm37	exon	93720123	93720272	0.0146143536646767	-	.	gene_id "ENSMUSG00000126226.1"; transcript_id "ENSMUSG00000126226.1_tx_38"; exon_id "chr4_93720123_93720272_-"; exonnum "7"; txlen "1109";
chr4	ENSEMBL_gcm37	exon	93720123	93720272	0.0146143536646767	-	.	gene_id "ENSMUSG00000126226.1"; transcript_id "ENSMUSG00000126226.1_tx_39"; exon_id "chr4_93720123_93720272_-"; exonnum "6"; txlen "966";
chr4	ENSEMBL_gcm37	exon	93720123	93720272	0.0135620498440598	-	.	gene_id "ENSMUSG00000126226.1"; transcript_id "ENSMUSG00000126226.1_tx_41"; exon_id "chr4_93720123_93720272_-"; exonnum "8"; txlen "1316";
chr4	ENSEMBL_gcm37	exon	93720123	93720272	0.0133635072603431	-	.	gene_id "ENSMUSG00000126226.1"; transcript_id "ENSMUSG00000126226.1_tx_42"; exon_id "chr4_93720123_93720272_-"; exonnum "8"; txlen "1176";
chr4	ENSEMBL_gcm37	exon	93720123	93720272	0.0133635072603431	-	.	gene_id "ENSMUSG00000126226.1"; transcript_id "ENSMUSG00000126226.1_tx_43"; exon_id "chr4_93720123_93720272_-"; exonnum "7"; txlen "989";
chr4	ENSEMBL_gcm37	exon	93720123	93720272	0.0133610426036697	-	.	gene_id "ENSMUSG00000126226.1"; transcript_id "ENSMUSG00000126226.1_tx_44"; exon_id "chr4_93720123_93720272_-"; exonnum "8"; txlen "1206";
chr4	ENSEMBL_gcm37	exon	93720123	93720272	0.0133610426036697	-	.	gene_id "ENSMUSG00000126226.1"; transcript_id "ENSMUSG00000126226.1_tx_45"; exon_id "chr4_93720123_93720272_-"; exonnum "6"; txlen "922";
chr4	ENSEMBL_gcm37	exon	93720123	93720272	0.0132351621551113	-	.	gene_id "ENSMUSG00000126226.1"; transcript_id "ENSMUSG00000126226.1_tx_46"; exon_id "chr4_93720123_93720272_-"; exonnum "6"; txlen "966";
chr4	ENSEMBL_gcm37	exon	93720123	93720272	0.0124297119883247	-	.	gene_id "ENSMUSG00000126226.1"; transcript_id "ENSMUSG00000126226.1_tx_47"; exon_id "chr4_93720123_93720272_-"; exonnum "9"; txlen "1273";
chr4	ENSEMBL_gcm37	exon	93720123	93720272	0.0123175371213449	-	.	gene_id "ENSMUSG00000126226.1"; transcript_id "ENSMUSG00000126226.1_tx_48"; exon_id "chr4_93720123_93720272_-"; exonnum "6"; txlen "853";
chr4	ENSEMBL_gcm37	exon	93720123	93720272	0.0121993439911618	-	.	gene_id "ENSMUSG00000126226.1"; transcript_id "ENSMUSG00000126226.1_tx_49"; exon_id "chr4_93720123_93720272_-"; exonnum "7"; txlen "1033";
chr4	ENSEMBL_gcm37	exon	93720123	93720272	0.0112655487191434	-	.	gene_id "ENSMUSG00000126226.1"; transcript_id "ENSMUSG00000126226.1_tx_50"; exon_id "chr4_93720123_93720272_-"; exonnum "9"; txlen "1317";
chr4	ENSEMBL_gcm37	exon	93720123	93720272	0.0112655487191434	-	.	gene_id "ENSMUSG00000126226.1"; transcript_id "ENSMUSG00000126226.1_tx_51"; exon_id "chr4_93720123_93720272_-"; exonnum "8"; txlen "1130";
chr4	ENSEMBL_gcm37	exon	93720123	93720272	0.0112655487191434	-	.	gene_id "ENSMUSG00000126226.1"; transcript_id "ENSMUSG00000126226.1_tx_52"; exon_id "chr4_93720123_93720272_-"; exonnum "8"; txlen "1174";
chr4	ENSEMBL_gcm37	exon	93720123	93720272	0.0112319557185173	-	.	gene_id "ENSMUSG00000126226.1"; transcript_id "ENSMUSG00000126226.1_tx_53"; exon_id "chr4_93720123_93720272_-"; exonnum "6"; txlen "922";
chr4	ENSEMBL_gcm37	exon	93720123	93720272	0.0104767791359805	-	.	gene_id "ENSMUSG00000126226.1"; transcript_id "ENSMUSG00000126226.1_tx_54"; exon_id "chr4_93720123_93720272_-"; exonnum "7"; txlen "1109";
chr4	ENSEMBL_gcm37	exon	93720123	93720272	0.0102931599919221	-	.	gene_id "ENSMUSG00000126226.1"; transcript_id "ENSMUSG00000126226.1_tx_55"; exon_id "chr4_93720123_93720272_-"; exonnum "7"; txlen "1065";
chr4	ENSEMBL_gcm37	exon	93720123	93720272	0.00913892649066434	-	.	gene_id "ENSMUSG00000126226.1"; transcript_id "ENSMUSG00000126226.1_tx_59"; exon_id "chr4_93720123_93720272_-"; exonnum "6"; txlen "906";
chr4	ENSEMBL_gcm37	exon	93720123	93720272	0.00913646183399097	-	.	gene_id "ENSMUSG00000126226.1"; transcript_id "ENSMUSG00000126226.1_tx_60"; exon_id "chr4_93720123_93720272_-"; exonnum "5"; txlen "839";
chr4	ENSEMBL_gcm37	exon	93720123	93720272	0.0082751490573924	-	.	gene_id "ENSMUSG00000126226.1"; transcript_id "ENSMUSG00000126226.1_tx_61"; exon_id "chr4_93720123_93720272_-"; exonnum "7"; txlen "1076";
chr4	ENSEMBL_gcm37	exon	93720123	93720272	0.0082751490573924	-	.	gene_id "ENSMUSG00000126226.1"; transcript_id "ENSMUSG00000126226.1_tx_62"; exon_id "chr4_93720123_93720272_-"; exonnum "7"; txlen "1120";
chr4	ENSEMBL_gcm37	exon	93720123	93720272	0.0082751490573924	-	.	gene_id "ENSMUSG00000126226.1"; transcript_id "ENSMUSG00000126226.1_tx_63"; exon_id "chr4_93720123_93720272_-"; exonnum "8"; txlen "1217";
chr4	ENSEMBL_gcm37	exon	93720123	93720272	0.00819766610739569	-	.	gene_id "ENSMUSG00000126226.1"; transcript_id "ENSMUSG00000126226.1_tx_64"; exon_id "chr4_93720123_93720272_-"; exonnum "6"; txlen "982";
chr4	ENSEMBL_gcm37	exon	93720123	93720272	0.00813343110178203	-	.	gene_id "ENSMUSG00000126226.1"; transcript_id "ENSMUSG00000126226.1_tx_65"; exon_id "chr4_93720123_93720272_-"; exonnum "8"; txlen "1132";
chr4	ENSEMBL_gcm37	exon	93720123	93720272	0.00813343110178203	-	.	gene_id "ENSMUSG00000126226.1"; transcript_id "ENSMUSG00000126226.1_tx_66"; exon_id "chr4_93720123_93720272_-"; exonnum "8"; txlen "1176";
chr4	ENSEMBL_gcm37	exon	93720123	93720272	0.00813343110178203	-	.	gene_id "ENSMUSG00000126226.1"; transcript_id "ENSMUSG00000126226.1_tx_67"; exon_id "chr4_93720123_93720272_-"; exonnum "7"; txlen "1049";
chr4	ENSEMBL_gcm37	exon	93720123	93720272	0.00813343110178203	-	.	gene_id "ENSMUSG00000126226.1"; transcript_id "ENSMUSG00000126226.1_tx_68"; exon_id "chr4_93720123_93720272_-"; exonnum "7"; txlen "1093";
chr4	ENSEMBL_gcm37	exon	93720123	93720272	0.00804528380579817	-	.	gene_id "ENSMUSG00000126226.1"; transcript_id "ENSMUSG00000126226.1_tx_69"; exon_id "chr4_93720123_93720272_-"; exonnum "7"; txlen "1235";
chr4	ENSEMBL_gcm37	exon	93720123	93720272	0.00804528380579817	-	.	gene_id "ENSMUSG00000126226.1"; transcript_id "ENSMUSG00000126226.1_tx_70"; exon_id "chr4_93720123_93720272_-"; exonnum "6"; txlen "993";
chr4	ENSEMBL_gcm37	exon	93720123	93720272	0.00804528380579817	-	.	gene_id "ENSMUSG00000126226.1"; transcript_id "ENSMUSG00000126226.1_tx_71"; exon_id "chr4_93720123_93720272_-"; exonnum "6"; txlen "1092";
chr4	ENSEMBL_gcm37	exon	93720123	93720272	0.00804528380579817	-	.	gene_id "ENSMUSG00000126226.1"; transcript_id "ENSMUSG00000126226.1_tx_72"; exon_id "chr4_93720123_93720272_-"; exonnum "8"; txlen "1376";
chr4	ENSEMBL_gcm37	exon	93720123	93720272	0.00804528380579817	-	.	gene_id "ENSMUSG00000126226.1"; transcript_id "ENSMUSG00000126226.1_tx_73"; exon_id "chr4_93720123_93720272_-"; exonnum "7"; txlen "1233";
chr4	ENSEMBL_gcm37	exon	93720123	93720272	0.00797476322148303	-	.	gene_id "ENSMUSG00000126226.1"; transcript_id "ENSMUSG00000126226.1_tx_74"; exon_id "chr4_93720123_93720272_-"; exonnum "6"; txlen "950";
chr4	ENSEMBL_gcm37	exon	93720123	93720272	0.00764997885254834	-	.	gene_id "ENSMUSG00000126226.1"; transcript_id "ENSMUSG00000126226.1_tx_75"; exon_id "chr4_93720123_93720272_-"; exonnum "7"; txlen "1009";
chr4	ENSEMBL_gcm37	exon	93720123	93720272	0.00764997885254834	-	.	gene_id "ENSMUSG00000126226.1"; transcript_id "ENSMUSG00000126226.1_tx_76"; exon_id "chr4_93720123_93720272_-"; exonnum "7"; txlen "1053";
chr4	ENSEMBL_gcm37	exon	93720123	93720272	0.00764997885254834	-	.	gene_id "ENSMUSG00000126226.1"; transcript_id "ENSMUSG00000126226.1_tx_77"; exon_id "chr4_93720123_93720272_-"; exonnum "8"; txlen "1152";
chr4	ENSEMBL_gcm37	exon	93720123	93720272	0.00764997885254834	-	.	gene_id "ENSMUSG00000126226.1"; transcript_id "ENSMUSG00000126226.1_tx_78"; exon_id "chr4_93720123_93720272_-"; exonnum "8"; txlen "1196";
chr4	ENSEMBL_gcm37	exon	93720123	93720272	0.00726633549205064	-	.	gene_id "ENSMUSG00000126226.1"; transcript_id "ENSMUSG00000126226.1_tx_79"; exon_id "chr4_93720123_93720272_-"; exonnum "9"; txlen "1273";
chr4	ENSEMBL_gcm37	exon	93720123	93720272	0.0519711296515897	-	.	gene_id "ENSMUSG00000126226.1"; transcript_id "ENSMUSG00000126226.1_tx_8"; exon_id "chr4_93720123_93720272_-"; exonnum "9"; txlen "1215";
chr4	ENSEMBL_gcm37	exon	93720123	93720272	0.00726633549205064	-	.	gene_id "ENSMUSG00000126226.1"; transcript_id "ENSMUSG00000126226.1_tx_80"; exon_id "chr4_93720123_93720272_-"; exonnum "9"; txlen "1317";
chr4	ENSEMBL_gcm37	exon	93720123	93720272	0.00713298993224198	-	.	gene_id "ENSMUSG00000126226.1"; transcript_id "ENSMUSG00000126226.1_tx_81"; exon_id "chr4_93720123_93720272_-"; exonnum "5"; txlen "883";
chr4	ENSEMBL_gcm37	exon	93720123	93720272	0.00704096794946461	-	.	gene_id "ENSMUSG00000126226.1"; transcript_id "ENSMUSG00000126226.1_tx_82"; exon_id "chr4_93720123_93720272_-"; exonnum "7"; txlen "1047";
chr4	ENSEMBL_gcm37	exon	93720123	93720272	0.00153202250145514	-	.	gene_id "ENSMUSG00000126226.1"; transcript_id "ENSMUSG00000126226.1_tx_83"; exon_id "chr4_93720123_93720272_-"; exonnum "11"; txlen "1522";
chr4	ENSEMBL_gcm37	exon	93720123	93720272	0.00153202250145514	-	.	gene_id "ENSMUSG00000126226.1"; transcript_id "ENSMUSG00000126226.1_tx_84"; exon_id "chr4_93720123_93720272_-"; exonnum "11"; txlen "1566";
chr4	ENSEMBL_gcm37	exon	93720123	93720272	0.0519711296515897	-	.	gene_id "ENSMUSG00000126226.1"; transcript_id "ENSMUSG00000126226.1_tx_9"; exon_id "chr4_93720123_93720272_-"; exonnum "9"; txlen "1259";
chr4	HAVANA	transcript	93720123	93738401	0	-	.	gene_id "ENSMUSG00000126226.1"; transcript_id "ENSMUST00000275188.1"; gene_type "lncRNA"; gene_name "ENSMUSG00000126226"; transcript_type "lncRNA"; transcript_name "ENSMUST00000275188"; level 2; tag "TAGENE";
chr4	HAVANA	transcript	93720123	93738721	0	-	.	gene_id "ENSMUSG00000126226.1"; transcript_id "ENSMUST00000275187.1"; gene_type "lncRNA"; gene_name "ENSMUSG00000126226"; transcript_type "lncRNA"; transcript_name "ENSMUST00000275187"; level 2; tag "basic"; tag "TAGENE";
chr4	HAVANA	transcript	93720123	93738740	0	-	.	gene_id "ENSMUSG00000126226.1"; transcript_id "ENSMUST00000275186.1"; gene_type "lncRNA"; gene_name "ENSMUSG00000126226"; transcript_type "lncRNA"; transcript_name "ENSMUST00000275186"; level 2; tag "TAGENE";
chr4	HAVANA	exon	93721915	93722055	0	-	.	gene_id "ENSMUSG00000126226.1"; transcript_id "ENSMUST00000275187.1"; gene_type "lncRNA"; gene_name "ENSMUSG00000126226"; transcript_type "lncRNA"; transcript_name "ENSMUST00000275187"; exon_number 3; exon_id "ENSMUSE00001545408.1"; level 2; tag "basic"; tag "TAGENE";
chr4	ENSEMBL_gcm37	exon	93721915	93722055	0.0266142953087407	-	.	gene_id "ENSMUSG00000126226.1"; transcript_id "ENSMUSG00000126226.1_tx_14"; exon_id "chr4_93721915_93722055_-"; exonnum "9"; txlen "1356";
chr4	ENSEMBL_gcm37	exon	93721915	93722055	0.0266142953087407	-	.	gene_id "ENSMUSG00000126226.1"; transcript_id "ENSMUSG00000126226.1_tx_15"; exon_id "chr4_93721915_93722055_-"; exonnum "9"; txlen "1400";
chr4	ENSEMBL_gcm37	exon	93721915	93722055	0.0261448974454431	-	.	gene_id "ENSMUSG00000126226.1"; transcript_id "ENSMUSG00000126226.1_tx_18"; exon_id "chr4_93721915_93722055_-"; exonnum "8"; txlen "1213";
chr4	ENSEMBL_gcm37	exon	93721915	93722055	0.0261448974454431	-	.	gene_id "ENSMUSG00000126226.1"; transcript_id "ENSMUSG00000126226.1_tx_19"; exon_id "chr4_93721915_93722055_-"; exonnum "8"; txlen "1257";
chr4	ENSEMBL_gcm37	exon	93721915	93722055	0.0182729236679819	-	.	gene_id "ENSMUSG00000126226.1"; transcript_id "ENSMUSG00000126226.1_tx_27"; exon_id "chr4_93721915_93722055_-"; exonnum "8"; txlen "1289";
chr4	ENSEMBL_gcm37	exon	93721915	93722055	0.0182729236679819	-	.	gene_id "ENSMUSG00000126226.1"; transcript_id "ENSMUSG00000126226.1_tx_28"; exon_id "chr4_93721915_93722055_-"; exonnum "7"; txlen "1146";
chr4	ENSEMBL_gcm37	exon	93721915	93722055	0.0180551653057695	-	.	gene_id "ENSMUSG00000126226.1"; transcript_id "ENSMUSG00000126226.1_tx_29"; exon_id "chr4_93721915_93722055_-"; exonnum "8"; txlen "1333";
chr4	ENSEMBL_gcm37	exon	93721915	93722055	0.0151711066052194	-	.	gene_id "ENSMUSG00000126226.1"; transcript_id "ENSMUSG00000126226.1_tx_34"; exon_id "chr4_93721915_93722055_-"; exonnum "8"; txlen "1459";
chr4	ENSEMBL_gcm37	exon	93721915	93722055	0.0148712235148787	-	.	gene_id "ENSMUSG00000126226.1"; transcript_id "ENSMUSG00000126226.1_tx_35"; exon_id "chr4_93721915_93722055_-"; exonnum "7"; txlen "1130";
chr4	ENSEMBL_gcm37	exon	93721915	93722055	0.0148712235148787	-	.	gene_id "ENSMUSG00000126226.1"; transcript_id "ENSMUSG00000126226.1_tx_36"; exon_id "chr4_93721915_93722055_-"; exonnum "7"; txlen "1174";
chr4	ENSEMBL_gcm37	exon	93721915	93722055	0.0135620498440598	-	.	gene_id "ENSMUSG00000126226.1"; transcript_id "ENSMUSG00000126226.1_tx_41"; exon_id "chr4_93721915_93722055_-"; exonnum "7"; txlen "1316";
chr4	ENSEMBL_gcm37	exon	93721915	93722055	0.0133610426036697	-	.	gene_id "ENSMUSG00000126226.1"; transcript_id "ENSMUSG00000126226.1_tx_44"; exon_id "chr4_93721915_93722055_-"; exonnum "7"; txlen "1206";
chr4	ENSEMBL_gcm37	exon	93721915	93722055	0.0124297119883247	-	.	gene_id "ENSMUSG00000126226.1"; transcript_id "ENSMUSG00000126226.1_tx_47"; exon_id "chr4_93721915_93722055_-"; exonnum "8"; txlen "1273";
chr4	ENSEMBL_gcm37	exon	93721915	93722055	0.0112655487191434	-	.	gene_id "ENSMUSG00000126226.1"; transcript_id "ENSMUSG00000126226.1_tx_50"; exon_id "chr4_93721915_93722055_-"; exonnum "8"; txlen "1317";
chr4	ENSEMBL_gcm37	exon	93721915	93722055	0.0112655487191434	-	.	gene_id "ENSMUSG00000126226.1"; transcript_id "ENSMUSG00000126226.1_tx_51"; exon_id "chr4_93721915_93722055_-"; exonnum "7"; txlen "1130";
chr4	ENSEMBL_gcm37	exon	93721915	93722055	0.0112655487191434	-	.	gene_id "ENSMUSG00000126226.1"; transcript_id "ENSMUSG00000126226.1_tx_52"; exon_id "chr4_93721915_93722055_-"; exonnum "7"; txlen "1174";
chr4	ENSEMBL_gcm37	exon	93721915	93722055	0.0082751490573924	-	.	gene_id "ENSMUSG00000126226.1"; transcript_id "ENSMUSG00000126226.1_tx_63"; exon_id "chr4_93721915_93722055_-"; exonnum "7"; txlen "1217";
chr4	ENSEMBL_gcm37	exon	93721915	93722055	0.00804528380579817	-	.	gene_id "ENSMUSG00000126226.1"; transcript_id "ENSMUSG00000126226.1_tx_72"; exon_id "chr4_93721915_93722055_-"; exonnum "7"; txlen "1376";
chr4	ENSEMBL_gcm37	exon	93721915	93722055	0.00804528380579817	-	.	gene_id "ENSMUSG00000126226.1"; transcript_id "ENSMUSG00000126226.1_tx_73"; exon_id "chr4_93721915_93722055_-"; exonnum "6"; txlen "1233";
chr4	ENSEMBL_gcm37	exon	93721915	93722055	0.00726633549205064	-	.	gene_id "ENSMUSG00000126226.1"; transcript_id "ENSMUSG00000126226.1_tx_79"; exon_id "chr4_93721915_93722055_-"; exonnum "8"; txlen "1273";
chr4	ENSEMBL_gcm37	exon	93721915	93722055	0.00726633549205064	-	.	gene_id "ENSMUSG00000126226.1"; transcript_id "ENSMUSG00000126226.1_tx_80"; exon_id "chr4_93721915_93722055_-"; exonnum "8"; txlen "1317";
chr4	ENSEMBL_gcm37	exon	93721915	93722055	0.00704096794946461	-	.	gene_id "ENSMUSG00000126226.1"; transcript_id "ENSMUSG00000126226.1_tx_82"; exon_id "chr4_93721915_93722055_-"; exonnum "6"; txlen "1047";
chr4	ENSEMBL_gcm37	exon	93721915	93722055	0.00153202250145514	-	.	gene_id "ENSMUSG00000126226.1"; transcript_id "ENSMUSG00000126226.1_tx_83"; exon_id "chr4_93721915_93722055_-"; exonnum "10"; txlen "1522";
chr4	ENSEMBL_gcm37	exon	93721915	93722055	0.00153202250145514	-	.	gene_id "ENSMUSG00000126226.1"; transcript_id "ENSMUSG00000126226.1_tx_84"; exon_id "chr4_93721915_93722055_-"; exonnum "10"; txlen "1566";
chr4	HAVANA	exon	93722337	93722502	0	-	.	gene_id "ENSMUSG00000126226.1"; transcript_id "ENSMUST00000275184.1"; gene_type "lncRNA"; gene_name "ENSMUSG00000126226"; transcript_type "lncRNA"; transcript_name "ENSMUST00000275184"; exon_number 2; exon_id "ENSMUSE00001545413.1"; level 2; tag "TAGENE";
chr4	HAVANA	exon	93722337	93722502	0	-	.	gene_id "ENSMUSG00000126226.1"; transcript_id "ENSMUST00000275183.1"; gene_type "lncRNA"; gene_name "ENSMUSG00000126226"; transcript_type "lncRNA"; transcript_name "ENSMUST00000275183"; exon_number 3; exon_id "ENSMUSE00001545413.1"; level 2; tag "basic"; tag "Ensembl_canonical"; tag "GENCODE_Primary"; tag "TAGENE";
chr4	ENSEMBL_gcm37	exon	93722337	93722502	0.0123175371213449	-	.	gene_id "ENSMUSG00000126226.1"; transcript_id "ENSMUSG00000126226.1_tx_48"; exon_id "chr4_93722337_93722502_-"; exonnum "5"; txlen "853";
chr4	ENSEMBL_gcm37	exon	93722337	93722502	0.00153202250145514	-	.	gene_id "ENSMUSG00000126226.1"; transcript_id "ENSMUSG00000126226.1_tx_83"; exon_id "chr4_93722337_93722502_-"; exonnum "9"; txlen "1522";
chr4	ENSEMBL_gcm37	exon	93722337	93722502	0.00153202250145514	-	.	gene_id "ENSMUSG00000126226.1"; transcript_id "ENSMUSG00000126226.1_tx_84"; exon_id "chr4_93722337_93722502_-"; exonnum "9"; txlen "1566";
chr4	HAVANA	exon	93737623	93737685	0	-	.	gene_id "ENSMUSG00000126226.1"; transcript_id "ENSMUST00000275182.1"; gene_type "lncRNA"; gene_name "ENSMUSG00000126226"; transcript_type "lncRNA"; transcript_name "ENSMUST00000275182"; exon_number 2; exon_id "ENSMUSE00001545409.1"; level 2; tag "TAGENE";
chr4	HAVANA	exon	93737623	93737685	0	-	.	gene_id "ENSMUSG00000126226.1"; transcript_id "ENSMUST00000275183.1"; gene_type "lncRNA"; gene_name "ENSMUSG00000126226"; transcript_type "lncRNA"; transcript_name "ENSMUST00000275183"; exon_number 2; exon_id "ENSMUSE00001545409.1"; level 2; tag "basic"; tag "Ensembl_canonical"; tag "GENCODE_Primary"; tag "TAGENE";
chr4	HAVANA	exon	93737623	93737685	0	-	.	gene_id "ENSMUSG00000126226.1"; transcript_id "ENSMUST00000275188.1"; gene_type "lncRNA"; gene_name "ENSMUSG00000126226"; transcript_type "lncRNA"; transcript_name "ENSMUST00000275188"; exon_number 2; exon_id "ENSMUSE00001545409.1"; level 2; tag "TAGENE";
chr4	HAVANA	exon	93737623	93737685	0	-	.	gene_id "ENSMUSG00000126226.1"; transcript_id "ENSMUST00000275187.1"; gene_type "lncRNA"; gene_name "ENSMUSG00000126226"; transcript_type "lncRNA"; transcript_name "ENSMUST00000275187"; exon_number 2; exon_id "ENSMUSE00001545409.1"; level 2; tag "basic"; tag "TAGENE";
chr4	HAVANA	exon	93737623	93737685	0	-	.	gene_id "ENSMUSG00000126226.1"; transcript_id "ENSMUST00000275186.1"; gene_type "lncRNA"; gene_name "ENSMUSG00000126226"; transcript_type "lncRNA"; transcript_name "ENSMUST00000275186"; exon_number 2; exon_id "ENSMUSE00001545409.1"; level 2; tag "TAGENE";
chr4	ENSEMBL_gcm37	exon	93737623	93737685	0.0443787228618381	-	.	gene_id "ENSMUSG00000126226.1"; transcript_id "ENSMUSG00000126226.1_tx_10"; exon_id "chr4_93737623_93737685_-"; exonnum "7"; txlen "1072";
chr4	ENSEMBL_gcm37	exon	93737623	93737685	0.040169298574804	-	.	gene_id "ENSMUSG00000126226.1"; transcript_id "ENSMUSG00000126226.1_tx_11"; exon_id "chr4_93737623_93737685_-"; exonnum "7"; txlen "1116";
chr4	ENSEMBL_gcm37	exon	93737623	93737685	0.0278596461938202	-	.	gene_id "ENSMUSG00000126226.1"; transcript_id "ENSMUSG00000126226.1_tx_12"; exon_id "chr4_93737623_93737685_-"; exonnum "7"; txlen "1148";
chr4	ENSEMBL_gcm37	exon	93737623	93737685	0.0278596461938202	-	.	gene_id "ENSMUSG00000126226.1"; transcript_id "ENSMUSG00000126226.1_tx_13"; exon_id "chr4_93737623_93737685_-"; exonnum "6"; txlen "1005";
chr4	ENSEMBL_gcm37	exon	93737623	93737685	0.0266142953087407	-	.	gene_id "ENSMUSG00000126226.1"; transcript_id "ENSMUSG00000126226.1_tx_14"; exon_id "chr4_93737623_93737685_-"; exonnum "8"; txlen "1356";
chr4	ENSEMBL_gcm37	exon	93737623	93737685	0.0266142953087407	-	.	gene_id "ENSMUSG00000126226.1"; transcript_id "ENSMUSG00000126226.1_tx_15"; exon_id "chr4_93737623_93737685_-"; exonnum "8"; txlen "1400";
chr4	ENSEMBL_gcm37	exon	93737623	93737685	0.0261448974454431	-	.	gene_id "ENSMUSG00000126226.1"; transcript_id "ENSMUSG00000126226.1_tx_18"; exon_id "chr4_93737623_93737685_-"; exonnum "7"; txlen "1213";
chr4	ENSEMBL_gcm37	exon	93737623	93737685	0.0261448974454431	-	.	gene_id "ENSMUSG00000126226.1"; transcript_id "ENSMUSG00000126226.1_tx_19"; exon_id "chr4_93737623_93737685_-"; exonnum "7"; txlen "1257";
chr4	ENSEMBL_gcm37	exon	93737623	93737685	0.0206254129720761	-	.	gene_id "ENSMUSG00000126226.1"; transcript_id "ENSMUSG00000126226.1_tx_23"; exon_id "chr4_93737623_93737685_-"; exonnum "7"; txlen "1192";
chr4	ENSEMBL_gcm37	exon	93737623	93737685	0.0206254129720761	-	.	gene_id "ENSMUSG00000126226.1"; transcript_id "ENSMUSG00000126226.1_tx_24"; exon_id "chr4_93737623_93737685_-"; exonnum "6"; txlen "1049";
chr4	ENSEMBL_gcm37	exon	93737623	93737685	0.0202594648081701	-	.	gene_id "ENSMUSG00000126226.1"; transcript_id "ENSMUSG00000126226.1_tx_25"; exon_id "chr4_93737623_93737685_-"; exonnum "7"; txlen "1132";
chr4	ENSEMBL_gcm37	exon	93737623	93737685	0.0201060413466512	-	.	gene_id "ENSMUSG00000126226.1"; transcript_id "ENSMUSG00000126226.1_tx_26"; exon_id "chr4_93737623_93737685_-"; exonnum "7"; txlen "1318";
chr4	ENSEMBL_gcm37	exon	93737623	93737685	0.0182729236679819	-	.	gene_id "ENSMUSG00000126226.1"; transcript_id "ENSMUSG00000126226.1_tx_27"; exon_id "chr4_93737623_93737685_-"; exonnum "7"; txlen "1289";
chr4	ENSEMBL_gcm37	exon	93737623	93737685	0.0182729236679819	-	.	gene_id "ENSMUSG00000126226.1"; transcript_id "ENSMUSG00000126226.1_tx_28"; exon_id "chr4_93737623_93737685_-"; exonnum "6"; txlen "1146";
chr4	ENSEMBL_gcm37	exon	93737623	93737685	0.0180551653057695	-	.	gene_id "ENSMUSG00000126226.1"; transcript_id "ENSMUSG00000126226.1_tx_29"; exon_id "chr4_93737623_93737685_-"; exonnum "7"; txlen "1333";
chr4	ENSEMBL_gcm37	exon	93737623	93737685	0.0168090213775832	-	.	gene_id "ENSMUSG00000126226.1"; transcript_id "ENSMUSG00000126226.1_tx_30"; exon_id "chr4_93737623_93737685_-"; exonnum "6"; txlen "1065";
chr4	ENSEMBL_gcm37	exon	93737623	93737685	0.0158050187868971	-	.	gene_id "ENSMUSG00000126226.1"; transcript_id "ENSMUSG00000126226.1_tx_32"; exon_id "chr4_93737623_93737685_-"; exonnum "6"; txlen "989";
chr4	ENSEMBL_gcm37	exon	93737623	93737685	0.0158050187868971	-	.	gene_id "ENSMUSG00000126226.1"; transcript_id "ENSMUSG00000126226.1_tx_33"; exon_id "chr4_93737623_93737685_-"; exonnum "6"; txlen "1033";
chr4	ENSEMBL_gcm37	exon	93737623	93737685	0.0151711066052194	-	.	gene_id "ENSMUSG00000126226.1"; transcript_id "ENSMUSG00000126226.1_tx_34"; exon_id "chr4_93737623_93737685_-"; exonnum "7"; txlen "1459";
chr4	ENSEMBL_gcm37	exon	93737623	93737685	0.0148712235148787	-	.	gene_id "ENSMUSG00000126226.1"; transcript_id "ENSMUSG00000126226.1_tx_35"; exon_id "chr4_93737623_93737685_-"; exonnum "6"; txlen "1130";
chr4	ENSEMBL_gcm37	exon	93737623	93737685	0.0148712235148787	-	.	gene_id "ENSMUSG00000126226.1"; transcript_id "ENSMUSG00000126226.1_tx_36"; exon_id "chr4_93737623_93737685_-"; exonnum "6"; txlen "1174";
chr4	ENSEMBL_gcm37	exon	93737623	93737685	0.0148191405599839	-	.	gene_id "ENSMUSG00000126226.1"; transcript_id "ENSMUSG00000126226.1_tx_37"; exon_id "chr4_93737623_93737685_-"; exonnum "6"; txlen "1175";
chr4	ENSEMBL_gcm37	exon	93737623	93737685	0.0146143536646767	-	.	gene_id "ENSMUSG00000126226.1"; transcript_id "ENSMUSG00000126226.1_tx_38"; exon_id "chr4_93737623_93737685_-"; exonnum "6"; txlen "1109";
chr4	ENSEMBL_gcm37	exon	93737623	93737685	0.0146143536646767	-	.	gene_id "ENSMUSG00000126226.1"; transcript_id "ENSMUSG00000126226.1_tx_39"; exon_id "chr4_93737623_93737685_-"; exonnum "5"; txlen "966";
chr4	ENSEMBL_gcm37	exon	93737623	93737685	0.0135620498440598	-	.	gene_id "ENSMUSG00000126226.1"; transcript_id "ENSMUSG00000126226.1_tx_41"; exon_id "chr4_93737623_93737685_-"; exonnum "6"; txlen "1316";
chr4	ENSEMBL_gcm37	exon	93737623	93737685	0.0133635072603431	-	.	gene_id "ENSMUSG00000126226.1"; transcript_id "ENSMUSG00000126226.1_tx_42"; exon_id "chr4_93737623_93737685_-"; exonnum "7"; txlen "1176";
chr4	ENSEMBL_gcm37	exon	93737623	93737685	0.0133635072603431	-	.	gene_id "ENSMUSG00000126226.1"; transcript_id "ENSMUSG00000126226.1_tx_43"; exon_id "chr4_93737623_93737685_-"; exonnum "6"; txlen "989";
chr4	ENSEMBL_gcm37	exon	93737623	93737685	0.0133610426036697	-	.	gene_id "ENSMUSG00000126226.1"; transcript_id "ENSMUSG00000126226.1_tx_44"; exon_id "chr4_93737623_93737685_-"; exonnum "6"; txlen "1206";
chr4	ENSEMBL_gcm37	exon	93737623	93737685	0.0133610426036697	-	.	gene_id "ENSMUSG00000126226.1"; transcript_id "ENSMUSG00000126226.1_tx_45"; exon_id "chr4_93737623_93737685_-"; exonnum "5"; txlen "922";
chr4	ENSEMBL_gcm37	exon	93737623	93737685	0.0132351621551113	-	.	gene_id "ENSMUSG00000126226.1"; transcript_id "ENSMUSG00000126226.1_tx_46"; exon_id "chr4_93737623_93737685_-"; exonnum "5"; txlen "966";
chr4	ENSEMBL_gcm37	exon	93737623	93737685	0.0124297119883247	-	.	gene_id "ENSMUSG00000126226.1"; transcript_id "ENSMUSG00000126226.1_tx_47"; exon_id "chr4_93737623_93737685_-"; exonnum "7"; txlen "1273";
chr4	ENSEMBL_gcm37	exon	93737623	93737685	0.0123175371213449	-	.	gene_id "ENSMUSG00000126226.1"; transcript_id "ENSMUSG00000126226.1_tx_48"; exon_id "chr4_93737623_93737685_-"; exonnum "4"; txlen "853";
chr4	ENSEMBL_gcm37	exon	93737623	93737685	0.0121993439911618	-	.	gene_id "ENSMUSG00000126226.1"; transcript_id "ENSMUSG00000126226.1_tx_49"; exon_id "chr4_93737623_93737685_-"; exonnum "6"; txlen "1033";
chr4	ENSEMBL_gcm37	exon	93737623	93737685	0.0112655487191434	-	.	gene_id "ENSMUSG00000126226.1"; transcript_id "ENSMUSG00000126226.1_tx_50"; exon_id "chr4_93737623_93737685_-"; exonnum "7"; txlen "1317";
chr4	ENSEMBL_gcm37	exon	93737623	93737685	0.0112655487191434	-	.	gene_id "ENSMUSG00000126226.1"; transcript_id "ENSMUSG00000126226.1_tx_51"; exon_id "chr4_93737623_93737685_-"; exonnum "6"; txlen "1130";
chr4	ENSEMBL_gcm37	exon	93737623	93737685	0.0112655487191434	-	.	gene_id "ENSMUSG00000126226.1"; transcript_id "ENSMUSG00000126226.1_tx_52"; exon_id "chr4_93737623_93737685_-"; exonnum "6"; txlen "1174";
chr4	ENSEMBL_gcm37	exon	93737623	93737685	0.0112319557185173	-	.	gene_id "ENSMUSG00000126226.1"; transcript_id "ENSMUSG00000126226.1_tx_53"; exon_id "chr4_93737623_93737685_-"; exonnum "5"; txlen "922";
chr4	ENSEMBL_gcm37	exon	93737623	93737685	0.0104767791359805	-	.	gene_id "ENSMUSG00000126226.1"; transcript_id "ENSMUSG00000126226.1_tx_54"; exon_id "chr4_93737623_93737685_-"; exonnum "6"; txlen "1109";
chr4	ENSEMBL_gcm37	exon	93737623	93737685	0.0102931599919221	-	.	gene_id "ENSMUSG00000126226.1"; transcript_id "ENSMUSG00000126226.1_tx_55"; exon_id "chr4_93737623_93737685_-"; exonnum "6"; txlen "1065";
chr4	ENSEMBL_gcm37	exon	93737623	93737685	0.00913892649066434	-	.	gene_id "ENSMUSG00000126226.1"; transcript_id "ENSMUSG00000126226.1_tx_59"; exon_id "chr4_93737623_93737685_-"; exonnum "5"; txlen "906";
chr4	ENSEMBL_gcm37	exon	93737623	93737685	0.00913646183399097	-	.	gene_id "ENSMUSG00000126226.1"; transcript_id "ENSMUSG00000126226.1_tx_60"; exon_id "chr4_93737623_93737685_-"; exonnum "4"; txlen "839";
chr4	ENSEMBL_gcm37	exon	93737623	93737685	0.0082751490573924	-	.	gene_id "ENSMUSG00000126226.1"; transcript_id "ENSMUSG00000126226.1_tx_61"; exon_id "chr4_93737623_93737685_-"; exonnum "6"; txlen "1076";
chr4	ENSEMBL_gcm37	exon	93737623	93737685	0.0082751490573924	-	.	gene_id "ENSMUSG00000126226.1"; transcript_id "ENSMUSG00000126226.1_tx_62"; exon_id "chr4_93737623_93737685_-"; exonnum "6"; txlen "1120";
chr4	ENSEMBL_gcm37	exon	93737623	93737685	0.0082751490573924	-	.	gene_id "ENSMUSG00000126226.1"; transcript_id "ENSMUSG00000126226.1_tx_63"; exon_id "chr4_93737623_93737685_-"; exonnum "6"; txlen "1217";
chr4	ENSEMBL_gcm37	exon	93737623	93737685	0.00819766610739569	-	.	gene_id "ENSMUSG00000126226.1"; transcript_id "ENSMUSG00000126226.1_tx_64"; exon_id "chr4_93737623_93737685_-"; exonnum "5"; txlen "982";
chr4	ENSEMBL_gcm37	exon	93737623	93737685	0.00813343110178203	-	.	gene_id "ENSMUSG00000126226.1"; transcript_id "ENSMUSG00000126226.1_tx_65"; exon_id "chr4_93737623_93737685_-"; exonnum "7"; txlen "1132";
chr4	ENSEMBL_gcm37	exon	93737623	93737685	0.00813343110178203	-	.	gene_id "ENSMUSG00000126226.1"; transcript_id "ENSMUSG00000126226.1_tx_66"; exon_id "chr4_93737623_93737685_-"; exonnum "7"; txlen "1176";
chr4	ENSEMBL_gcm37	exon	93737623	93737685	0.00813343110178203	-	.	gene_id "ENSMUSG00000126226.1"; transcript_id "ENSMUSG00000126226.1_tx_67"; exon_id "chr4_93737623_93737685_-"; exonnum "6"; txlen "1049";
chr4	ENSEMBL_gcm37	exon	93737623	93737685	0.00813343110178203	-	.	gene_id "ENSMUSG00000126226.1"; transcript_id "ENSMUSG00000126226.1_tx_68"; exon_id "chr4_93737623_93737685_-"; exonnum "6"; txlen "1093";
chr4	ENSEMBL_gcm37	exon	93737623	93737685	0.00804528380579817	-	.	gene_id "ENSMUSG00000126226.1"; transcript_id "ENSMUSG00000126226.1_tx_69"; exon_id "chr4_93737623_93737685_-"; exonnum "6"; txlen "1235";
chr4	ENSEMBL_gcm37	exon	93737623	93737685	0.00804528380579817	-	.	gene_id "ENSMUSG00000126226.1"; transcript_id "ENSMUSG00000126226.1_tx_70"; exon_id "chr4_93737623_93737685_-"; exonnum "5"; txlen "993";
chr4	ENSEMBL_gcm37	exon	93737623	93737685	0.00804528380579817	-	.	gene_id "ENSMUSG00000126226.1"; transcript_id "ENSMUSG00000126226.1_tx_71"; exon_id "chr4_93737623_93737685_-"; exonnum "5"; txlen "1092";
chr4	ENSEMBL_gcm37	exon	93737623	93737685	0.00804528380579817	-	.	gene_id "ENSMUSG00000126226.1"; transcript_id "ENSMUSG00000126226.1_tx_72"; exon_id "chr4_93737623_93737685_-"; exonnum "6"; txlen "1376";
chr4	ENSEMBL_gcm37	exon	93737623	93737685	0.00804528380579817	-	.	gene_id "ENSMUSG00000126226.1"; transcript_id "ENSMUSG00000126226.1_tx_73"; exon_id "chr4_93737623_93737685_-"; exonnum "5"; txlen "1233";
chr4	ENSEMBL_gcm37	exon	93737623	93737685	0.00797476322148303	-	.	gene_id "ENSMUSG00000126226.1"; transcript_id "ENSMUSG00000126226.1_tx_74"; exon_id "chr4_93737623_93737685_-"; exonnum "5"; txlen "950";
chr4	ENSEMBL_gcm37	exon	93737623	93737685	0.00726633549205064	-	.	gene_id "ENSMUSG00000126226.1"; transcript_id "ENSMUSG00000126226.1_tx_79"; exon_id "chr4_93737623_93737685_-"; exonnum "7"; txlen "1273";
chr4	ENSEMBL_gcm37	exon	93737623	93737685	0.0519711296515897	-	.	gene_id "ENSMUSG00000126226.1"; transcript_id "ENSMUSG00000126226.1_tx_8"; exon_id "chr4_93737623_93737685_-"; exonnum "8"; txlen "1215";
chr4	ENSEMBL_gcm37	exon	93737623	93737685	0.00726633549205064	-	.	gene_id "ENSMUSG00000126226.1"; transcript_id "ENSMUSG00000126226.1_tx_80"; exon_id "chr4_93737623_93737685_-"; exonnum "7"; txlen "1317";
chr4	ENSEMBL_gcm37	exon	93737623	93737685	0.00713298993224198	-	.	gene_id "ENSMUSG00000126226.1"; transcript_id "ENSMUSG00000126226.1_tx_81"; exon_id "chr4_93737623_93737685_-"; exonnum "4"; txlen "883";
chr4	ENSEMBL_gcm37	exon	93737623	93737685	0.00704096794946461	-	.	gene_id "ENSMUSG00000126226.1"; transcript_id "ENSMUSG00000126226.1_tx_82"; exon_id "chr4_93737623_93737685_-"; exonnum "5"; txlen "1047";
chr4	ENSEMBL_gcm37	exon	93737623	93737685	0.00153202250145514	-	.	gene_id "ENSMUSG00000126226.1"; transcript_id "ENSMUSG00000126226.1_tx_83"; exon_id "chr4_93737623_93737685_-"; exonnum "8"; txlen "1522";
chr4	ENSEMBL_gcm37	exon	93737623	93737685	0.00153202250145514	-	.	gene_id "ENSMUSG00000126226.1"; transcript_id "ENSMUSG00000126226.1_tx_84"; exon_id "chr4_93737623_93737685_-"; exonnum "8"; txlen "1566";
chr4	ENSEMBL_gcm37	exon	93737623	93737685	0.0519711296515897	-	.	gene_id "ENSMUSG00000126226.1"; transcript_id "ENSMUSG00000126226.1_tx_9"; exon_id "chr4_93737623_93737685_-"; exonnum "8"; txlen "1259";
chr4	HAVANA	exon	93738313	93738401	0	-	.	gene_id "ENSMUSG00000126226.1"; transcript_id "ENSMUST00000275188.1"; gene_type "lncRNA"; gene_name "ENSMUSG00000126226"; transcript_type "lncRNA"; transcript_name "ENSMUST00000275188"; exon_number 1; exon_id "ENSMUSE00001545405.1"; level 2; tag "TAGENE";
chr4	HAVANA	exon	93738612	93738721	0	-	.	gene_id "ENSMUSG00000126226.1"; transcript_id "ENSMUST00000275187.1"; gene_type "lncRNA"; gene_name "ENSMUSG00000126226"; transcript_type "lncRNA"; transcript_name "ENSMUST00000275187"; exon_number 1; exon_id "ENSMUSE00001545412.1"; level 2; tag "basic"; tag "TAGENE";
chr4	HAVANA	exon	93738612	93738740	0	-	.	gene_id "ENSMUSG00000126226.1"; transcript_id "ENSMUST00000275186.1"; gene_type "lncRNA"; gene_name "ENSMUSG00000126226"; transcript_type "lncRNA"; transcript_name "ENSMUST00000275186"; exon_number 1; exon_id "ENSMUSE00001545410.1"; level 2; tag "TAGENE";
chr4	HAVANA	exon	93752248	93752428	0	-	.	gene_id "ENSMUSG00000126226.1"; transcript_id "ENSMUST00000275185.1"; gene_type "lncRNA"; gene_name "ENSMUSG00000126226"; transcript_type "lncRNA"; transcript_name "ENSMUST00000275185"; exon_number 1; exon_id "ENSMUSE00001545407.1"; level 2; tag "TAGENE";
chr4	HAVANA	exon	93752248	93752429	0	-	.	gene_id "ENSMUSG00000126226.1"; transcript_id "ENSMUST00000275184.1"; gene_type "lncRNA"; gene_name "ENSMUSG00000126226"; transcript_type "lncRNA"; transcript_name "ENSMUST00000275184"; exon_number 1; exon_id "ENSMUSE00001545404.1"; level 2; tag "TAGENE";
chr4	HAVANA	exon	93752248	93752436	0	-	.	gene_id "ENSMUSG00000126226.1"; transcript_id "ENSMUST00000275182.1"; gene_type "lncRNA"; gene_name "ENSMUSG00000126226"; transcript_type "lncRNA"; transcript_name "ENSMUST00000275182"; exon_number 1; exon_id "ENSMUSE00001545411.1"; level 2; tag "TAGENE";
chr4	HAVANA	exon	93752248	93752436	0	-	.	gene_id "ENSMUSG00000126226.1"; transcript_id "ENSMUST00000275183.1"; gene_type "lncRNA"; gene_name "ENSMUSG00000126226"; transcript_type "lncRNA"; transcript_name "ENSMUST00000275183"; exon_number 1; exon_id "ENSMUSE00001545411.1"; level 2; tag "basic"; tag "Ensembl_canonical"; tag "GENCODE_Primary"; tag "TAGENE";
chr4	sragcm37_es	exon	93755684	93755853	0.682973406489208	-	.	gene_id "ENSMUSG00000126226.1"; transcript_id "ENSMUSG00000126226.1_tx_1"; exon_id "chr4_93755684_93755853_-"; exonnum "5"; txlen "727";
chr4	sragcm37_es	exon	93755684	93755853	0.299479080314323	-	.	gene_id "ENSMUSG00000126226.1"; transcript_id "ENSMUSG00000126226.1_tx_3"; exon_id "chr4_93755684_93755853_-"; exonnum "6"; txlen "870";
chr4	sragcm37_es	exon	93756478	93756739	0.426487045953141	-	.	gene_id "ENSMUSG00000126226.1"; transcript_id "ENSMUSG00000126226.1_tx_2"; exon_id "chr4_93756478_93756739_-"; exonnum "5"; txlen "819";
chr4	sragcm37_es	exon	93756478	93756739	0.278033925035429	-	.	gene_id "ENSMUSG00000126226.1"; transcript_id "ENSMUSG00000126226.1_tx_4"; exon_id "chr4_93756478_93756739_-"; exonnum "6"; txlen "962";
chr4	sragcm37_mid	exon	93757201	93757283	0.682973406489208	-	.	gene_id "ENSMUSG00000126226.1"; transcript_id "ENSMUSG00000126226.1_tx_1"; exon_id "chr4_93757201_93757283_-"; exonnum "4"; txlen "727";
chr4	sragcm37_mid	exon	93757201	93757283	0.0443787228618381	-	.	gene_id "ENSMUSG00000126226.1"; transcript_id "ENSMUSG00000126226.1_tx_10"; exon_id "chr4_93757201_93757283_-"; exonnum "6"; txlen "1072";
chr4	sragcm37_mid	exon	93757201	93757283	0.040169298574804	-	.	gene_id "ENSMUSG00000126226.1"; transcript_id "ENSMUSG00000126226.1_tx_11"; exon_id "chr4_93757201_93757283_-"; exonnum "6"; txlen "1116";
chr4	sragcm37_mid	exon	93757201	93757283	0.0278596461938202	-	.	gene_id "ENSMUSG00000126226.1"; transcript_id "ENSMUSG00000126226.1_tx_12"; exon_id "chr4_93757201_93757283_-"; exonnum "6"; txlen "1148";
chr4	sragcm37_mid	exon	93757201	93757283	0.0278596461938202	-	.	gene_id "ENSMUSG00000126226.1"; transcript_id "ENSMUSG00000126226.1_tx_13"; exon_id "chr4_93757201_93757283_-"; exonnum "5"; txlen "1005";
chr4	sragcm37_mid	exon	93757201	93757283	0.0266142953087407	-	.	gene_id "ENSMUSG00000126226.1"; transcript_id "ENSMUSG00000126226.1_tx_14"; exon_id "chr4_93757201_93757283_-"; exonnum "7"; txlen "1356";
chr4	sragcm37_mid	exon	93757201	93757283	0.0266142953087407	-	.	gene_id "ENSMUSG00000126226.1"; transcript_id "ENSMUSG00000126226.1_tx_15"; exon_id "chr4_93757201_93757283_-"; exonnum "7"; txlen "1400";
chr4	sragcm37_mid	exon	93757201	93757283	0.0261448974454431	-	.	gene_id "ENSMUSG00000126226.1"; transcript_id "ENSMUSG00000126226.1_tx_18"; exon_id "chr4_93757201_93757283_-"; exonnum "6"; txlen "1213";
chr4	sragcm37_mid	exon	93757201	93757283	0.0261448974454431	-	.	gene_id "ENSMUSG00000126226.1"; transcript_id "ENSMUSG00000126226.1_tx_19"; exon_id "chr4_93757201_93757283_-"; exonnum "6"; txlen "1257";
chr4	sragcm37_mid	exon	93757201	93757283	0.426487045953141	-	.	gene_id "ENSMUSG00000126226.1"; transcript_id "ENSMUSG00000126226.1_tx_2"; exon_id "chr4_93757201_93757283_-"; exonnum "4"; txlen "819";
chr4	sragcm37_mid	exon	93757201	93757283	0.0206254129720761	-	.	gene_id "ENSMUSG00000126226.1"; transcript_id "ENSMUSG00000126226.1_tx_23"; exon_id "chr4_93757201_93757283_-"; exonnum "6"; txlen "1192";
chr4	sragcm37_mid	exon	93757201	93757283	0.0206254129720761	-	.	gene_id "ENSMUSG00000126226.1"; transcript_id "ENSMUSG00000126226.1_tx_24"; exon_id "chr4_93757201_93757283_-"; exonnum "5"; txlen "1049";
chr4	sragcm37_mid	exon	93757201	93757283	0.0201060413466512	-	.	gene_id "ENSMUSG00000126226.1"; transcript_id "ENSMUSG00000126226.1_tx_26"; exon_id "chr4_93757201_93757283_-"; exonnum "6"; txlen "1318";
chr4	sragcm37_mid	exon	93757201	93757283	0.0182729236679819	-	.	gene_id "ENSMUSG00000126226.1"; transcript_id "ENSMUSG00000126226.1_tx_27"; exon_id "chr4_93757201_93757283_-"; exonnum "6"; txlen "1289";
chr4	sragcm37_mid	exon	93757201	93757283	0.0182729236679819	-	.	gene_id "ENSMUSG00000126226.1"; transcript_id "ENSMUSG00000126226.1_tx_28"; exon_id "chr4_93757201_93757283_-"; exonnum "5"; txlen "1146";
chr4	sragcm37_mid	exon	93757201	93757283	0.0180551653057695	-	.	gene_id "ENSMUSG00000126226.1"; transcript_id "ENSMUSG00000126226.1_tx_29"; exon_id "chr4_93757201_93757283_-"; exonnum "6"; txlen "1333";
chr4	sragcm37_mid	exon	93757201	93757283	0.299479080314323	-	.	gene_id "ENSMUSG00000126226.1"; transcript_id "ENSMUSG00000126226.1_tx_3"; exon_id "chr4_93757201_93757283_-"; exonnum "5"; txlen "870";
chr4	sragcm37_mid	exon	93757201	93757283	0.0158050187868971	-	.	gene_id "ENSMUSG00000126226.1"; transcript_id "ENSMUSG00000126226.1_tx_32"; exon_id "chr4_93757201_93757283_-"; exonnum "5"; txlen "989";
chr4	sragcm37_mid	exon	93757201	93757283	0.0158050187868971	-	.	gene_id "ENSMUSG00000126226.1"; transcript_id "ENSMUSG00000126226.1_tx_33"; exon_id "chr4_93757201_93757283_-"; exonnum "5"; txlen "1033";
chr4	sragcm37_mid	exon	93757201	93757283	0.0151711066052194	-	.	gene_id "ENSMUSG00000126226.1"; transcript_id "ENSMUSG00000126226.1_tx_34"; exon_id "chr4_93757201_93757283_-"; exonnum "6"; txlen "1459";
chr4	sragcm37_mid	exon	93757201	93757283	0.0148712235148787	-	.	gene_id "ENSMUSG00000126226.1"; transcript_id "ENSMUSG00000126226.1_tx_35"; exon_id "chr4_93757201_93757283_-"; exonnum "5"; txlen "1130";
chr4	sragcm37_mid	exon	93757201	93757283	0.0148712235148787	-	.	gene_id "ENSMUSG00000126226.1"; transcript_id "ENSMUSG00000126226.1_tx_36"; exon_id "chr4_93757201_93757283_-"; exonnum "5"; txlen "1174";
chr4	sragcm37_mid	exon	93757201	93757283	0.0148191405599839	-	.	gene_id "ENSMUSG00000126226.1"; transcript_id "ENSMUSG00000126226.1_tx_37"; exon_id "chr4_93757201_93757283_-"; exonnum "5"; txlen "1175";
chr4	sragcm37_mid	exon	93757201	93757283	0.278033925035429	-	.	gene_id "ENSMUSG00000126226.1"; transcript_id "ENSMUSG00000126226.1_tx_4"; exon_id "chr4_93757201_93757283_-"; exonnum "5"; txlen "962";
chr4	sragcm37_mid	exon	93757201	93757283	0.0135620498440598	-	.	gene_id "ENSMUSG00000126226.1"; transcript_id "ENSMUSG00000126226.1_tx_41"; exon_id "chr4_93757201_93757283_-"; exonnum "5"; txlen "1316";
chr4	sragcm37_mid	exon	93757201	93757283	0.0132351621551113	-	.	gene_id "ENSMUSG00000126226.1"; transcript_id "ENSMUSG00000126226.1_tx_46"; exon_id "chr4_93757201_93757283_-"; exonnum "4"; txlen "966";
chr4	sragcm37_mid	exon	93757201	93757283	0.0123175371213449	-	.	gene_id "ENSMUSG00000126226.1"; transcript_id "ENSMUSG00000126226.1_tx_48"; exon_id "chr4_93757201_93757283_-"; exonnum "3"; txlen "853";
chr4	sragcm37_mid	exon	93757201	93757283	0.0112319557185173	-	.	gene_id "ENSMUSG00000126226.1"; transcript_id "ENSMUSG00000126226.1_tx_53"; exon_id "chr4_93757201_93757283_-"; exonnum "4"; txlen "922";
chr4	sragcm37_mid	exon	93757201	93757283	0.0104767791359805	-	.	gene_id "ENSMUSG00000126226.1"; transcript_id "ENSMUSG00000126226.1_tx_54"; exon_id "chr4_93757201_93757283_-"; exonnum "5"; txlen "1109";
chr4	sragcm37_mid	exon	93757201	93757283	0.0102931599919221	-	.	gene_id "ENSMUSG00000126226.1"; transcript_id "ENSMUSG00000126226.1_tx_55"; exon_id "chr4_93757201_93757283_-"; exonnum "5"; txlen "1065";
chr4	sragcm37_mid	exon	93757201	93757283	0.0082751490573924	-	.	gene_id "ENSMUSG00000126226.1"; transcript_id "ENSMUSG00000126226.1_tx_61"; exon_id "chr4_93757201_93757283_-"; exonnum "5"; txlen "1076";
chr4	sragcm37_mid	exon	93757201	93757283	0.0082751490573924	-	.	gene_id "ENSMUSG00000126226.1"; transcript_id "ENSMUSG00000126226.1_tx_62"; exon_id "chr4_93757201_93757283_-"; exonnum "5"; txlen "1120";
chr4	sragcm37_mid	exon	93757201	93757283	0.0082751490573924	-	.	gene_id "ENSMUSG00000126226.1"; transcript_id "ENSMUSG00000126226.1_tx_63"; exon_id "chr4_93757201_93757283_-"; exonnum "5"; txlen "1217";
chr4	sragcm37_mid	exon	93757201	93757283	0.00813343110178203	-	.	gene_id "ENSMUSG00000126226.1"; transcript_id "ENSMUSG00000126226.1_tx_65"; exon_id "chr4_93757201_93757283_-"; exonnum "6"; txlen "1132";
chr4	sragcm37_mid	exon	93757201	93757283	0.00813343110178203	-	.	gene_id "ENSMUSG00000126226.1"; transcript_id "ENSMUSG00000126226.1_tx_66"; exon_id "chr4_93757201_93757283_-"; exonnum "6"; txlen "1176";
chr4	sragcm37_mid	exon	93757201	93757283	0.00764997885254834	-	.	gene_id "ENSMUSG00000126226.1"; transcript_id "ENSMUSG00000126226.1_tx_75"; exon_id "chr4_93757201_93757283_-"; exonnum "6"; txlen "1009";
chr4	sragcm37_mid	exon	93757201	93757283	0.00764997885254834	-	.	gene_id "ENSMUSG00000126226.1"; transcript_id "ENSMUSG00000126226.1_tx_76"; exon_id "chr4_93757201_93757283_-"; exonnum "6"; txlen "1053";
chr4	sragcm37_mid	exon	93757201	93757283	0.00764997885254834	-	.	gene_id "ENSMUSG00000126226.1"; transcript_id "ENSMUSG00000126226.1_tx_77"; exon_id "chr4_93757201_93757283_-"; exonnum "7"; txlen "1152";
chr4	sragcm37_mid	exon	93757201	93757283	0.00764997885254834	-	.	gene_id "ENSMUSG00000126226.1"; transcript_id "ENSMUSG00000126226.1_tx_78"; exon_id "chr4_93757201_93757283_-"; exonnum "7"; txlen "1196";
chr4	sragcm37_mid	exon	93757201	93757283	0.00726633549205064	-	.	gene_id "ENSMUSG00000126226.1"; transcript_id "ENSMUSG00000126226.1_tx_79"; exon_id "chr4_93757201_93757283_-"; exonnum "6"; txlen "1273";
chr4	sragcm37_mid	exon	93757201	93757283	0.0519711296515897	-	.	gene_id "ENSMUSG00000126226.1"; transcript_id "ENSMUSG00000126226.1_tx_8"; exon_id "chr4_93757201_93757283_-"; exonnum "7"; txlen "1215";
chr4	sragcm37_mid	exon	93757201	93757283	0.00726633549205064	-	.	gene_id "ENSMUSG00000126226.1"; transcript_id "ENSMUSG00000126226.1_tx_80"; exon_id "chr4_93757201_93757283_-"; exonnum "6"; txlen "1317";
chr4	sragcm37_mid	exon	93757201	93757283	0.00153202250145514	-	.	gene_id "ENSMUSG00000126226.1"; transcript_id "ENSMUSG00000126226.1_tx_83"; exon_id "chr4_93757201_93757283_-"; exonnum "7"; txlen "1522";
chr4	sragcm37_mid	exon	93757201	93757283	0.00153202250145514	-	.	gene_id "ENSMUSG00000126226.1"; transcript_id "ENSMUSG00000126226.1_tx_84"; exon_id "chr4_93757201_93757283_-"; exonnum "7"; txlen "1566";
chr4	sragcm37_mid	exon	93757201	93757283	0.0519711296515897	-	.	gene_id "ENSMUSG00000126226.1"; transcript_id "ENSMUSG00000126226.1_tx_9"; exon_id "chr4_93757201_93757283_-"; exonnum "7"; txlen "1259";
chr4	sragcm37_mid	exon	93759744	93760078	0.682973406489208	-	.	gene_id "ENSMUSG00000126226.1"; transcript_id "ENSMUSG00000126226.1_tx_1"; exon_id "chr4_93759744_93760078_-"; exonnum "3"; txlen "727";
chr4	sragcm37_mid	exon	93759744	93760078	0.0443787228618381	-	.	gene_id "ENSMUSG00000126226.1"; transcript_id "ENSMUSG00000126226.1_tx_10"; exon_id "chr4_93759744_93760078_-"; exonnum "5"; txlen "1072";
chr4	sragcm37_mid	exon	93759744	93760078	0.040169298574804	-	.	gene_id "ENSMUSG00000126226.1"; transcript_id "ENSMUSG00000126226.1_tx_11"; exon_id "chr4_93759744_93760078_-"; exonnum "5"; txlen "1116";
chr4	sragcm37_mid	exon	93759744	93760078	0.0278596461938202	-	.	gene_id "ENSMUSG00000126226.1"; transcript_id "ENSMUSG00000126226.1_tx_12"; exon_id "chr4_93759744_93760078_-"; exonnum "5"; txlen "1148";
chr4	sragcm37_mid	exon	93759744	93760078	0.0278596461938202	-	.	gene_id "ENSMUSG00000126226.1"; transcript_id "ENSMUSG00000126226.1_tx_13"; exon_id "chr4_93759744_93760078_-"; exonnum "4"; txlen "1005";
chr4	sragcm37_mid	exon	93759744	93760078	0.0266142953087407	-	.	gene_id "ENSMUSG00000126226.1"; transcript_id "ENSMUSG00000126226.1_tx_14"; exon_id "chr4_93759744_93760078_-"; exonnum "6"; txlen "1356";
chr4	sragcm37_mid	exon	93759744	93760078	0.0266142953087407	-	.	gene_id "ENSMUSG00000126226.1"; transcript_id "ENSMUSG00000126226.1_tx_15"; exon_id "chr4_93759744_93760078_-"; exonnum "6"; txlen "1400";
chr4	sragcm37_mid	exon	93759744	93760078	0.0261448974454431	-	.	gene_id "ENSMUSG00000126226.1"; transcript_id "ENSMUSG00000126226.1_tx_18"; exon_id "chr4_93759744_93760078_-"; exonnum "5"; txlen "1213";
chr4	sragcm37_mid	exon	93759744	93760078	0.0261448974454431	-	.	gene_id "ENSMUSG00000126226.1"; transcript_id "ENSMUSG00000126226.1_tx_19"; exon_id "chr4_93759744_93760078_-"; exonnum "5"; txlen "1257";
chr4	sragcm37_mid	exon	93759744	93760078	0.426487045953141	-	.	gene_id "ENSMUSG00000126226.1"; transcript_id "ENSMUSG00000126226.1_tx_2"; exon_id "chr4_93759744_93760078_-"; exonnum "3"; txlen "819";
chr4	sragcm37_mid	exon	93759744	93760078	0.0206254129720761	-	.	gene_id "ENSMUSG00000126226.1"; transcript_id "ENSMUSG00000126226.1_tx_23"; exon_id "chr4_93759744_93760078_-"; exonnum "5"; txlen "1192";
chr4	sragcm37_mid	exon	93759744	93760078	0.0206254129720761	-	.	gene_id "ENSMUSG00000126226.1"; transcript_id "ENSMUSG00000126226.1_tx_24"; exon_id "chr4_93759744_93760078_-"; exonnum "4"; txlen "1049";
chr4	sragcm37_mid	exon	93759744	93760078	0.0202594648081701	-	.	gene_id "ENSMUSG00000126226.1"; transcript_id "ENSMUSG00000126226.1_tx_25"; exon_id "chr4_93759744_93760078_-"; exonnum "6"; txlen "1132";
chr4	sragcm37_mid	exon	93759744	93760078	0.0201060413466512	-	.	gene_id "ENSMUSG00000126226.1"; transcript_id "ENSMUSG00000126226.1_tx_26"; exon_id "chr4_93759744_93760078_-"; exonnum "5"; txlen "1318";
chr4	sragcm37_mid	exon	93759744	93760078	0.0182729236679819	-	.	gene_id "ENSMUSG00000126226.1"; transcript_id "ENSMUSG00000126226.1_tx_27"; exon_id "chr4_93759744_93760078_-"; exonnum "5"; txlen "1289";
chr4	sragcm37_mid	exon	93759744	93760078	0.0182729236679819	-	.	gene_id "ENSMUSG00000126226.1"; transcript_id "ENSMUSG00000126226.1_tx_28"; exon_id "chr4_93759744_93760078_-"; exonnum "4"; txlen "1146";
chr4	sragcm37_mid	exon	93759744	93760078	0.0180551653057695	-	.	gene_id "ENSMUSG00000126226.1"; transcript_id "ENSMUSG00000126226.1_tx_29"; exon_id "chr4_93759744_93760078_-"; exonnum "5"; txlen "1333";
chr4	sragcm37_mid	exon	93759744	93760078	0.299479080314323	-	.	gene_id "ENSMUSG00000126226.1"; transcript_id "ENSMUSG00000126226.1_tx_3"; exon_id "chr4_93759744_93760078_-"; exonnum "4"; txlen "870";
chr4	sragcm37_mid	exon	93759744	93760078	0.0168090213775832	-	.	gene_id "ENSMUSG00000126226.1"; transcript_id "ENSMUSG00000126226.1_tx_30"; exon_id "chr4_93759744_93760078_-"; exonnum "5"; txlen "1065";
chr4	sragcm37_mid	exon	93759744	93760078	0.0158050187868971	-	.	gene_id "ENSMUSG00000126226.1"; transcript_id "ENSMUSG00000126226.1_tx_32"; exon_id "chr4_93759744_93760078_-"; exonnum "4"; txlen "989";
chr4	sragcm37_mid	exon	93759744	93760078	0.0158050187868971	-	.	gene_id "ENSMUSG00000126226.1"; transcript_id "ENSMUSG00000126226.1_tx_33"; exon_id "chr4_93759744_93760078_-"; exonnum "4"; txlen "1033";
chr4	sragcm37_mid	exon	93759744	93760078	0.0151711066052194	-	.	gene_id "ENSMUSG00000126226.1"; transcript_id "ENSMUSG00000126226.1_tx_34"; exon_id "chr4_93759744_93760078_-"; exonnum "5"; txlen "1459";
chr4	sragcm37_mid	exon	93759744	93760078	0.0148712235148787	-	.	gene_id "ENSMUSG00000126226.1"; transcript_id "ENSMUSG00000126226.1_tx_35"; exon_id "chr4_93759744_93760078_-"; exonnum "4"; txlen "1130";
chr4	sragcm37_mid	exon	93759744	93760078	0.0148712235148787	-	.	gene_id "ENSMUSG00000126226.1"; transcript_id "ENSMUSG00000126226.1_tx_36"; exon_id "chr4_93759744_93760078_-"; exonnum "4"; txlen "1174";
chr4	sragcm37_mid	exon	93759744	93760078	0.0148191405599839	-	.	gene_id "ENSMUSG00000126226.1"; transcript_id "ENSMUSG00000126226.1_tx_37"; exon_id "chr4_93759744_93760078_-"; exonnum "4"; txlen "1175";
chr4	sragcm37_mid	exon	93759744	93760078	0.0146143536646767	-	.	gene_id "ENSMUSG00000126226.1"; transcript_id "ENSMUSG00000126226.1_tx_38"; exon_id "chr4_93759744_93760078_-"; exonnum "5"; txlen "1109";
chr4	sragcm37_mid	exon	93759744	93760078	0.0146143536646767	-	.	gene_id "ENSMUSG00000126226.1"; transcript_id "ENSMUSG00000126226.1_tx_39"; exon_id "chr4_93759744_93760078_-"; exonnum "4"; txlen "966";
chr4	sragcm37_mid	exon	93759744	93760078	0.278033925035429	-	.	gene_id "ENSMUSG00000126226.1"; transcript_id "ENSMUSG00000126226.1_tx_4"; exon_id "chr4_93759744_93760078_-"; exonnum "4"; txlen "962";
chr4	sragcm37_mid	exon	93759744	93760078	0.0135620498440598	-	.	gene_id "ENSMUSG00000126226.1"; transcript_id "ENSMUSG00000126226.1_tx_41"; exon_id "chr4_93759744_93760078_-"; exonnum "4"; txlen "1316";
chr4	sragcm37_mid	exon	93759744	93760078	0.0133635072603431	-	.	gene_id "ENSMUSG00000126226.1"; transcript_id "ENSMUSG00000126226.1_tx_42"; exon_id "chr4_93759744_93760078_-"; exonnum "6"; txlen "1176";
chr4	sragcm37_mid	exon	93759744	93760078	0.0133635072603431	-	.	gene_id "ENSMUSG00000126226.1"; transcript_id "ENSMUSG00000126226.1_tx_43"; exon_id "chr4_93759744_93760078_-"; exonnum "5"; txlen "989";
chr4	sragcm37_mid	exon	93759744	93760078	0.0133610426036697	-	.	gene_id "ENSMUSG00000126226.1"; transcript_id "ENSMUSG00000126226.1_tx_44"; exon_id "chr4_93759744_93760078_-"; exonnum "5"; txlen "1206";
chr4	sragcm37_mid	exon	93759744	93760078	0.0133610426036697	-	.	gene_id "ENSMUSG00000126226.1"; transcript_id "ENSMUSG00000126226.1_tx_45"; exon_id "chr4_93759744_93760078_-"; exonnum "4"; txlen "922";
chr4	sragcm37_mid	exon	93759744	93760078	0.0132351621551113	-	.	gene_id "ENSMUSG00000126226.1"; transcript_id "ENSMUSG00000126226.1_tx_46"; exon_id "chr4_93759744_93760078_-"; exonnum "3"; txlen "966";
chr4	sragcm37_mid	exon	93759744	93760078	0.0124297119883247	-	.	gene_id "ENSMUSG00000126226.1"; transcript_id "ENSMUSG00000126226.1_tx_47"; exon_id "chr4_93759744_93760078_-"; exonnum "6"; txlen "1273";
chr4	sragcm37_mid	exon	93759744	93760078	0.0123175371213449	-	.	gene_id "ENSMUSG00000126226.1"; transcript_id "ENSMUSG00000126226.1_tx_48"; exon_id "chr4_93759744_93760078_-"; exonnum "2"; txlen "853";
chr4	sragcm37_mid	exon	93759744	93760078	0.0121993439911618	-	.	gene_id "ENSMUSG00000126226.1"; transcript_id "ENSMUSG00000126226.1_tx_49"; exon_id "chr4_93759744_93760078_-"; exonnum "5"; txlen "1033";
chr4	sragcm37_mid	exon	93759744	93760078	0.0112655487191434	-	.	gene_id "ENSMUSG00000126226.1"; transcript_id "ENSMUSG00000126226.1_tx_50"; exon_id "chr4_93759744_93760078_-"; exonnum "6"; txlen "1317";
chr4	sragcm37_mid	exon	93759744	93760078	0.0112655487191434	-	.	gene_id "ENSMUSG00000126226.1"; transcript_id "ENSMUSG00000126226.1_tx_51"; exon_id "chr4_93759744_93760078_-"; exonnum "5"; txlen "1130";
chr4	sragcm37_mid	exon	93759744	93760078	0.0112655487191434	-	.	gene_id "ENSMUSG00000126226.1"; transcript_id "ENSMUSG00000126226.1_tx_52"; exon_id "chr4_93759744_93760078_-"; exonnum "5"; txlen "1174";
chr4	sragcm37_mid	exon	93759744	93760078	0.0112319557185173	-	.	gene_id "ENSMUSG00000126226.1"; transcript_id "ENSMUSG00000126226.1_tx_53"; exon_id "chr4_93759744_93760078_-"; exonnum "3"; txlen "922";
chr4	sragcm37_mid	exon	93759744	93760078	0.0104767791359805	-	.	gene_id "ENSMUSG00000126226.1"; transcript_id "ENSMUSG00000126226.1_tx_54"; exon_id "chr4_93759744_93760078_-"; exonnum "4"; txlen "1109";
chr4	sragcm37_mid	exon	93759744	93760078	0.0102931599919221	-	.	gene_id "ENSMUSG00000126226.1"; transcript_id "ENSMUSG00000126226.1_tx_55"; exon_id "chr4_93759744_93760078_-"; exonnum "4"; txlen "1065";
chr4	sragcm37_mid	exon	93759744	93760078	0.00913892649066434	-	.	gene_id "ENSMUSG00000126226.1"; transcript_id "ENSMUSG00000126226.1_tx_59"; exon_id "chr4_93759744_93760078_-"; exonnum "4"; txlen "906";
chr4	sragcm37_mid	exon	93759744	93760078	0.00913646183399097	-	.	gene_id "ENSMUSG00000126226.1"; transcript_id "ENSMUSG00000126226.1_tx_60"; exon_id "chr4_93759744_93760078_-"; exonnum "3"; txlen "839";
chr4	sragcm37_mid	exon	93759744	93760078	0.0082751490573924	-	.	gene_id "ENSMUSG00000126226.1"; transcript_id "ENSMUSG00000126226.1_tx_61"; exon_id "chr4_93759744_93760078_-"; exonnum "4"; txlen "1076";
chr4	sragcm37_mid	exon	93759744	93760078	0.0082751490573924	-	.	gene_id "ENSMUSG00000126226.1"; transcript_id "ENSMUSG00000126226.1_tx_62"; exon_id "chr4_93759744_93760078_-"; exonnum "4"; txlen "1120";
chr4	sragcm37_mid	exon	93759744	93760078	0.0082751490573924	-	.	gene_id "ENSMUSG00000126226.1"; transcript_id "ENSMUSG00000126226.1_tx_63"; exon_id "chr4_93759744_93760078_-"; exonnum "4"; txlen "1217";
chr4	sragcm37_mid	exon	93759744	93760078	0.00819766610739569	-	.	gene_id "ENSMUSG00000126226.1"; transcript_id "ENSMUSG00000126226.1_tx_64"; exon_id "chr4_93759744_93760078_-"; exonnum "4"; txlen "982";
chr4	sragcm37_mid	exon	93759744	93760078	0.00813343110178203	-	.	gene_id "ENSMUSG00000126226.1"; transcript_id "ENSMUSG00000126226.1_tx_65"; exon_id "chr4_93759744_93760078_-"; exonnum "5"; txlen "1132";
chr4	sragcm37_mid	exon	93759744	93760078	0.00813343110178203	-	.	gene_id "ENSMUSG00000126226.1"; transcript_id "ENSMUSG00000126226.1_tx_66"; exon_id "chr4_93759744_93760078_-"; exonnum "5"; txlen "1176";
chr4	sragcm37_mid	exon	93759744	93760078	0.00813343110178203	-	.	gene_id "ENSMUSG00000126226.1"; transcript_id "ENSMUSG00000126226.1_tx_67"; exon_id "chr4_93759744_93760078_-"; exonnum "5"; txlen "1049";
chr4	sragcm37_mid	exon	93759744	93760078	0.00813343110178203	-	.	gene_id "ENSMUSG00000126226.1"; transcript_id "ENSMUSG00000126226.1_tx_68"; exon_id "chr4_93759744_93760078_-"; exonnum "5"; txlen "1093";
chr4	sragcm37_mid	exon	93759744	93760078	0.00804528380579817	-	.	gene_id "ENSMUSG00000126226.1"; transcript_id "ENSMUSG00000126226.1_tx_69"; exon_id "chr4_93759744_93760078_-"; exonnum "5"; txlen "1235";
chr4	sragcm37_mid	exon	93759744	93760078	0.00804528380579817	-	.	gene_id "ENSMUSG00000126226.1"; transcript_id "ENSMUSG00000126226.1_tx_70"; exon_id "chr4_93759744_93760078_-"; exonnum "4"; txlen "993";
chr4	sragcm37_mid	exon	93759744	93760078	0.00804528380579817	-	.	gene_id "ENSMUSG00000126226.1"; transcript_id "ENSMUSG00000126226.1_tx_71"; exon_id "chr4_93759744_93760078_-"; exonnum "4"; txlen "1092";
chr4	sragcm37_mid	exon	93759744	93760078	0.00804528380579817	-	.	gene_id "ENSMUSG00000126226.1"; transcript_id "ENSMUSG00000126226.1_tx_72"; exon_id "chr4_93759744_93760078_-"; exonnum "5"; txlen "1376";
chr4	sragcm37_mid	exon	93759744	93760078	0.00804528380579817	-	.	gene_id "ENSMUSG00000126226.1"; transcript_id "ENSMUSG00000126226.1_tx_73"; exon_id "chr4_93759744_93760078_-"; exonnum "4"; txlen "1233";
chr4	sragcm37_mid	exon	93759744	93760078	0.00797476322148303	-	.	gene_id "ENSMUSG00000126226.1"; transcript_id "ENSMUSG00000126226.1_tx_74"; exon_id "chr4_93759744_93760078_-"; exonnum "4"; txlen "950";
chr4	sragcm37_mid	exon	93759744	93760078	0.00764997885254834	-	.	gene_id "ENSMUSG00000126226.1"; transcript_id "ENSMUSG00000126226.1_tx_75"; exon_id "chr4_93759744_93760078_-"; exonnum "5"; txlen "1009";
chr4	sragcm37_mid	exon	93759744	93760078	0.00764997885254834	-	.	gene_id "ENSMUSG00000126226.1"; transcript_id "ENSMUSG00000126226.1_tx_76"; exon_id "chr4_93759744_93760078_-"; exonnum "5"; txlen "1053";
chr4	sragcm37_mid	exon	93759744	93760078	0.00764997885254834	-	.	gene_id "ENSMUSG00000126226.1"; transcript_id "ENSMUSG00000126226.1_tx_77"; exon_id "chr4_93759744_93760078_-"; exonnum "6"; txlen "1152";
chr4	sragcm37_mid	exon	93759744	93760078	0.00764997885254834	-	.	gene_id "ENSMUSG00000126226.1"; transcript_id "ENSMUSG00000126226.1_tx_78"; exon_id "chr4_93759744_93760078_-"; exonnum "6"; txlen "1196";
chr4	sragcm37_mid	exon	93759744	93760078	0.00726633549205064	-	.	gene_id "ENSMUSG00000126226.1"; transcript_id "ENSMUSG00000126226.1_tx_79"; exon_id "chr4_93759744_93760078_-"; exonnum "5"; txlen "1273";
chr4	sragcm37_mid	exon	93759744	93760078	0.0519711296515897	-	.	gene_id "ENSMUSG00000126226.1"; transcript_id "ENSMUSG00000126226.1_tx_8"; exon_id "chr4_93759744_93760078_-"; exonnum "6"; txlen "1215";
chr4	sragcm37_mid	exon	93759744	93760078	0.00726633549205064	-	.	gene_id "ENSMUSG00000126226.1"; transcript_id "ENSMUSG00000126226.1_tx_80"; exon_id "chr4_93759744_93760078_-"; exonnum "5"; txlen "1317";
chr4	sragcm37_mid	exon	93759744	93760078	0.00713298993224198	-	.	gene_id "ENSMUSG00000126226.1"; transcript_id "ENSMUSG00000126226.1_tx_81"; exon_id "chr4_93759744_93760078_-"; exonnum "3"; txlen "883";
chr4	sragcm37_mid	exon	93759744	93760078	0.00704096794946461	-	.	gene_id "ENSMUSG00000126226.1"; transcript_id "ENSMUSG00000126226.1_tx_82"; exon_id "chr4_93759744_93760078_-"; exonnum "4"; txlen "1047";
chr4	sragcm37_mid	exon	93759744	93760078	0.00153202250145514	-	.	gene_id "ENSMUSG00000126226.1"; transcript_id "ENSMUSG00000126226.1_tx_83"; exon_id "chr4_93759744_93760078_-"; exonnum "6"; txlen "1522";
chr4	sragcm37_mid	exon	93759744	93760078	0.00153202250145514	-	.	gene_id "ENSMUSG00000126226.1"; transcript_id "ENSMUSG00000126226.1_tx_84"; exon_id "chr4_93759744_93760078_-"; exonnum "6"; txlen "1566";
chr4	sragcm37_mid	exon	93759744	93760078	0.0519711296515897	-	.	gene_id "ENSMUSG00000126226.1"; transcript_id "ENSMUSG00000126226.1_tx_9"; exon_id "chr4_93759744_93760078_-"; exonnum "6"; txlen "1259";
chr4	sragcm37_mid	exon	93760836	93760978	0.0278596461938202	-	.	gene_id "ENSMUSG00000126226.1"; transcript_id "ENSMUSG00000126226.1_tx_12"; exon_id "chr4_93760836_93760978_-"; exonnum "4"; txlen "1148";
chr4	sragcm37_mid	exon	93760836	93760978	0.0266142953087407	-	.	gene_id "ENSMUSG00000126226.1"; transcript_id "ENSMUSG00000126226.1_tx_14"; exon_id "chr4_93760836_93760978_-"; exonnum "5"; txlen "1356";
chr4	sragcm37_mid	exon	93760836	93760978	0.0266142953087407	-	.	gene_id "ENSMUSG00000126226.1"; transcript_id "ENSMUSG00000126226.1_tx_15"; exon_id "chr4_93760836_93760978_-"; exonnum "5"; txlen "1400";
chr4	sragcm37_mid	exon	93760836	93760978	0.0206254129720761	-	.	gene_id "ENSMUSG00000126226.1"; transcript_id "ENSMUSG00000126226.1_tx_23"; exon_id "chr4_93760836_93760978_-"; exonnum "4"; txlen "1192";
chr4	sragcm37_mid	exon	93760836	93760978	0.0202594648081701	-	.	gene_id "ENSMUSG00000126226.1"; transcript_id "ENSMUSG00000126226.1_tx_25"; exon_id "chr4_93760836_93760978_-"; exonnum "5"; txlen "1132";
chr4	sragcm37_mid	exon	93760836	93760978	0.0201060413466512	-	.	gene_id "ENSMUSG00000126226.1"; transcript_id "ENSMUSG00000126226.1_tx_26"; exon_id "chr4_93760836_93760978_-"; exonnum "4"; txlen "1318";
chr4	sragcm37_mid	exon	93760836	93760978	0.0182729236679819	-	.	gene_id "ENSMUSG00000126226.1"; transcript_id "ENSMUSG00000126226.1_tx_27"; exon_id "chr4_93760836_93760978_-"; exonnum "4"; txlen "1289";
chr4	sragcm37_mid	exon	93760836	93760978	0.0180551653057695	-	.	gene_id "ENSMUSG00000126226.1"; transcript_id "ENSMUSG00000126226.1_tx_29"; exon_id "chr4_93760836_93760978_-"; exonnum "4"; txlen "1333";
chr4	sragcm37_mid	exon	93760836	93760978	0.299479080314323	-	.	gene_id "ENSMUSG00000126226.1"; transcript_id "ENSMUSG00000126226.1_tx_3"; exon_id "chr4_93760836_93760978_-"; exonnum "3"; txlen "870";
chr4	sragcm37_mid	exon	93760836	93760978	0.0168090213775832	-	.	gene_id "ENSMUSG00000126226.1"; transcript_id "ENSMUSG00000126226.1_tx_30"; exon_id "chr4_93760836_93760978_-"; exonnum "4"; txlen "1065";
chr4	sragcm37_mid	exon	93760836	93760978	0.0151711066052194	-	.	gene_id "ENSMUSG00000126226.1"; transcript_id "ENSMUSG00000126226.1_tx_34"; exon_id "chr4_93760836_93760978_-"; exonnum "4"; txlen "1459";
chr4	sragcm37_mid	exon	93760836	93760978	0.0146143536646767	-	.	gene_id "ENSMUSG00000126226.1"; transcript_id "ENSMUSG00000126226.1_tx_38"; exon_id "chr4_93760836_93760978_-"; exonnum "4"; txlen "1109";
chr4	sragcm37_mid	exon	93760836	93760978	0.278033925035429	-	.	gene_id "ENSMUSG00000126226.1"; transcript_id "ENSMUSG00000126226.1_tx_4"; exon_id "chr4_93760836_93760978_-"; exonnum "3"; txlen "962";
chr4	sragcm37_mid	exon	93760836	93760978	0.0133635072603431	-	.	gene_id "ENSMUSG00000126226.1"; transcript_id "ENSMUSG00000126226.1_tx_42"; exon_id "chr4_93760836_93760978_-"; exonnum "5"; txlen "1176";
chr4	sragcm37_mid	exon	93760836	93760978	0.0133610426036697	-	.	gene_id "ENSMUSG00000126226.1"; transcript_id "ENSMUSG00000126226.1_tx_44"; exon_id "chr4_93760836_93760978_-"; exonnum "4"; txlen "1206";
chr4	sragcm37_mid	exon	93760836	93760978	0.0124297119883247	-	.	gene_id "ENSMUSG00000126226.1"; transcript_id "ENSMUSG00000126226.1_tx_47"; exon_id "chr4_93760836_93760978_-"; exonnum "5"; txlen "1273";
chr4	sragcm37_mid	exon	93760836	93760978	0.0112655487191434	-	.	gene_id "ENSMUSG00000126226.1"; transcript_id "ENSMUSG00000126226.1_tx_50"; exon_id "chr4_93760836_93760978_-"; exonnum "5"; txlen "1317";
chr4	sragcm37_mid	exon	93760836	93760978	0.0104767791359805	-	.	gene_id "ENSMUSG00000126226.1"; transcript_id "ENSMUSG00000126226.1_tx_54"; exon_id "chr4_93760836_93760978_-"; exonnum "3"; txlen "1109";
chr4	sragcm37_mid	exon	93760836	93760978	0.0102931599919221	-	.	gene_id "ENSMUSG00000126226.1"; transcript_id "ENSMUSG00000126226.1_tx_55"; exon_id "chr4_93760836_93760978_-"; exonnum "3"; txlen "1065";
chr4	sragcm37_mid	exon	93760836	93760978	0.0082751490573924	-	.	gene_id "ENSMUSG00000126226.1"; transcript_id "ENSMUSG00000126226.1_tx_61"; exon_id "chr4_93760836_93760978_-"; exonnum "3"; txlen "1076";
chr4	sragcm37_mid	exon	93760836	93760978	0.0082751490573924	-	.	gene_id "ENSMUSG00000126226.1"; transcript_id "ENSMUSG00000126226.1_tx_62"; exon_id "chr4_93760836_93760978_-"; exonnum "3"; txlen "1120";
chr4	sragcm37_mid	exon	93760836	93760978	0.0082751490573924	-	.	gene_id "ENSMUSG00000126226.1"; transcript_id "ENSMUSG00000126226.1_tx_63"; exon_id "chr4_93760836_93760978_-"; exonnum "3"; txlen "1217";
chr4	sragcm37_mid	exon	93760836	93760978	0.00819766610739569	-	.	gene_id "ENSMUSG00000126226.1"; transcript_id "ENSMUSG00000126226.1_tx_64"; exon_id "chr4_93760836_93760978_-"; exonnum "3"; txlen "982";
chr4	sragcm37_mid	exon	93760836	93760978	0.00813343110178203	-	.	gene_id "ENSMUSG00000126226.1"; transcript_id "ENSMUSG00000126226.1_tx_65"; exon_id "chr4_93760836_93760978_-"; exonnum "4"; txlen "1132";
chr4	sragcm37_mid	exon	93760836	93760978	0.00813343110178203	-	.	gene_id "ENSMUSG00000126226.1"; transcript_id "ENSMUSG00000126226.1_tx_66"; exon_id "chr4_93760836_93760978_-"; exonnum "4"; txlen "1176";
chr4	sragcm37_mid	exon	93760836	93760978	0.00813343110178203	-	.	gene_id "ENSMUSG00000126226.1"; transcript_id "ENSMUSG00000126226.1_tx_67"; exon_id "chr4_93760836_93760978_-"; exonnum "4"; txlen "1049";
chr4	sragcm37_mid	exon	93760836	93760978	0.00813343110178203	-	.	gene_id "ENSMUSG00000126226.1"; transcript_id "ENSMUSG00000126226.1_tx_68"; exon_id "chr4_93760836_93760978_-"; exonnum "4"; txlen "1093";
chr4	sragcm37_mid	exon	93760836	93760978	0.00804528380579817	-	.	gene_id "ENSMUSG00000126226.1"; transcript_id "ENSMUSG00000126226.1_tx_69"; exon_id "chr4_93760836_93760978_-"; exonnum "4"; txlen "1235";
chr4	sragcm37_mid	exon	93760836	93760978	0.00804528380579817	-	.	gene_id "ENSMUSG00000126226.1"; transcript_id "ENSMUSG00000126226.1_tx_70"; exon_id "chr4_93760836_93760978_-"; exonnum "3"; txlen "993";
chr4	sragcm37_mid	exon	93760836	93760978	0.00804528380579817	-	.	gene_id "ENSMUSG00000126226.1"; transcript_id "ENSMUSG00000126226.1_tx_72"; exon_id "chr4_93760836_93760978_-"; exonnum "4"; txlen "1376";
chr4	sragcm37_mid	exon	93760836	93760978	0.00764997885254834	-	.	gene_id "ENSMUSG00000126226.1"; transcript_id "ENSMUSG00000126226.1_tx_77"; exon_id "chr4_93760836_93760978_-"; exonnum "5"; txlen "1152";
chr4	sragcm37_mid	exon	93760836	93760978	0.00764997885254834	-	.	gene_id "ENSMUSG00000126226.1"; transcript_id "ENSMUSG00000126226.1_tx_78"; exon_id "chr4_93760836_93760978_-"; exonnum "5"; txlen "1196";
chr4	sragcm37_mid	exon	93760836	93760978	0.00726633549205064	-	.	gene_id "ENSMUSG00000126226.1"; transcript_id "ENSMUSG00000126226.1_tx_79"; exon_id "chr4_93760836_93760978_-"; exonnum "4"; txlen "1273";
chr4	sragcm37_mid	exon	93760836	93760978	0.0519711296515897	-	.	gene_id "ENSMUSG00000126226.1"; transcript_id "ENSMUSG00000126226.1_tx_8"; exon_id "chr4_93760836_93760978_-"; exonnum "5"; txlen "1215";
chr4	sragcm37_mid	exon	93760836	93760978	0.00726633549205064	-	.	gene_id "ENSMUSG00000126226.1"; transcript_id "ENSMUSG00000126226.1_tx_80"; exon_id "chr4_93760836_93760978_-"; exonnum "4"; txlen "1317";
chr4	sragcm37_mid	exon	93760836	93760978	0.00153202250145514	-	.	gene_id "ENSMUSG00000126226.1"; transcript_id "ENSMUSG00000126226.1_tx_83"; exon_id "chr4_93760836_93760978_-"; exonnum "5"; txlen "1522";
chr4	sragcm37_mid	exon	93760836	93760978	0.00153202250145514	-	.	gene_id "ENSMUSG00000126226.1"; transcript_id "ENSMUSG00000126226.1_tx_84"; exon_id "chr4_93760836_93760978_-"; exonnum "5"; txlen "1566";
chr4	sragcm37_mid	exon	93760836	93760978	0.0519711296515897	-	.	gene_id "ENSMUSG00000126226.1"; transcript_id "ENSMUSG00000126226.1_tx_9"; exon_id "chr4_93760836_93760978_-"; exonnum "5"; txlen "1259";
chr4	sragcm37_mid	exon	93764047	93764129	0.682973406489208	-	.	gene_id "ENSMUSG00000126226.1"; transcript_id "ENSMUSG00000126226.1_tx_1"; exon_id "chr4_93764047_93764129_-"; exonnum "2"; txlen "727";
chr4	sragcm37_mid	exon	93764047	93764129	0.0443787228618381	-	.	gene_id "ENSMUSG00000126226.1"; transcript_id "ENSMUSG00000126226.1_tx_10"; exon_id "chr4_93764047_93764129_-"; exonnum "4"; txlen "1072";
chr4	sragcm37_mid	exon	93764047	93764129	0.040169298574804	-	.	gene_id "ENSMUSG00000126226.1"; transcript_id "ENSMUSG00000126226.1_tx_11"; exon_id "chr4_93764047_93764129_-"; exonnum "4"; txlen "1116";
chr4	sragcm37_mid	exon	93764047	93764129	0.0278596461938202	-	.	gene_id "ENSMUSG00000126226.1"; transcript_id "ENSMUSG00000126226.1_tx_12"; exon_id "chr4_93764047_93764129_-"; exonnum "3"; txlen "1148";
chr4	sragcm37_mid	exon	93764047	93764129	0.0278596461938202	-	.	gene_id "ENSMUSG00000126226.1"; transcript_id "ENSMUSG00000126226.1_tx_13"; exon_id "chr4_93764047_93764129_-"; exonnum "3"; txlen "1005";
chr4	sragcm37_mid	exon	93764047	93764129	0.0266142953087407	-	.	gene_id "ENSMUSG00000126226.1"; transcript_id "ENSMUSG00000126226.1_tx_14"; exon_id "chr4_93764047_93764129_-"; exonnum "4"; txlen "1356";
chr4	sragcm37_mid	exon	93764047	93764129	0.0266142953087407	-	.	gene_id "ENSMUSG00000126226.1"; transcript_id "ENSMUSG00000126226.1_tx_15"; exon_id "chr4_93764047_93764129_-"; exonnum "4"; txlen "1400";
chr4	sragcm37_mid	exon	93764047	93764129	0.0261448974454431	-	.	gene_id "ENSMUSG00000126226.1"; transcript_id "ENSMUSG00000126226.1_tx_18"; exon_id "chr4_93764047_93764129_-"; exonnum "4"; txlen "1213";
chr4	sragcm37_mid	exon	93764047	93764129	0.0261448974454431	-	.	gene_id "ENSMUSG00000126226.1"; transcript_id "ENSMUSG00000126226.1_tx_19"; exon_id "chr4_93764047_93764129_-"; exonnum "4"; txlen "1257";
chr4	sragcm37_mid	exon	93764047	93764129	0.426487045953141	-	.	gene_id "ENSMUSG00000126226.1"; transcript_id "ENSMUSG00000126226.1_tx_2"; exon_id "chr4_93764047_93764129_-"; exonnum "2"; txlen "819";
chr4	sragcm37_mid	exon	93764047	93764129	0.0206254129720761	-	.	gene_id "ENSMUSG00000126226.1"; transcript_id "ENSMUSG00000126226.1_tx_23"; exon_id "chr4_93764047_93764129_-"; exonnum "3"; txlen "1192";
chr4	sragcm37_mid	exon	93764047	93764129	0.0206254129720761	-	.	gene_id "ENSMUSG00000126226.1"; transcript_id "ENSMUSG00000126226.1_tx_24"; exon_id "chr4_93764047_93764129_-"; exonnum "3"; txlen "1049";
chr4	sragcm37_mid	exon	93764047	93764129	0.0202594648081701	-	.	gene_id "ENSMUSG00000126226.1"; transcript_id "ENSMUSG00000126226.1_tx_25"; exon_id "chr4_93764047_93764129_-"; exonnum "4"; txlen "1132";
chr4	sragcm37_mid	exon	93764047	93764129	0.0201060413466512	-	.	gene_id "ENSMUSG00000126226.1"; transcript_id "ENSMUSG00000126226.1_tx_26"; exon_id "chr4_93764047_93764129_-"; exonnum "3"; txlen "1318";
chr4	sragcm37_mid	exon	93764047	93764129	0.0182729236679819	-	.	gene_id "ENSMUSG00000126226.1"; transcript_id "ENSMUSG00000126226.1_tx_27"; exon_id "chr4_93764047_93764129_-"; exonnum "3"; txlen "1289";
chr4	sragcm37_mid	exon	93764047	93764129	0.0182729236679819	-	.	gene_id "ENSMUSG00000126226.1"; transcript_id "ENSMUSG00000126226.1_tx_28"; exon_id "chr4_93764047_93764129_-"; exonnum "3"; txlen "1146";
chr4	sragcm37_mid	exon	93764047	93764129	0.0180551653057695	-	.	gene_id "ENSMUSG00000126226.1"; transcript_id "ENSMUSG00000126226.1_tx_29"; exon_id "chr4_93764047_93764129_-"; exonnum "3"; txlen "1333";
chr4	sragcm37_mid	exon	93764047	93764129	0.299479080314323	-	.	gene_id "ENSMUSG00000126226.1"; transcript_id "ENSMUSG00000126226.1_tx_3"; exon_id "chr4_93764047_93764129_-"; exonnum "2"; txlen "870";
chr4	sragcm37_mid	exon	93764047	93764129	0.0168090213775832	-	.	gene_id "ENSMUSG00000126226.1"; transcript_id "ENSMUSG00000126226.1_tx_30"; exon_id "chr4_93764047_93764129_-"; exonnum "3"; txlen "1065";
chr4	sragcm37_mid	exon	93764047	93764129	0.0151711066052194	-	.	gene_id "ENSMUSG00000126226.1"; transcript_id "ENSMUSG00000126226.1_tx_34"; exon_id "chr4_93764047_93764129_-"; exonnum "3"; txlen "1459";
chr4	sragcm37_mid	exon	93764047	93764129	0.0148191405599839	-	.	gene_id "ENSMUSG00000126226.1"; transcript_id "ENSMUSG00000126226.1_tx_37"; exon_id "chr4_93764047_93764129_-"; exonnum "3"; txlen "1175";
chr4	sragcm37_mid	exon	93764047	93764129	0.0146143536646767	-	.	gene_id "ENSMUSG00000126226.1"; transcript_id "ENSMUSG00000126226.1_tx_38"; exon_id "chr4_93764047_93764129_-"; exonnum "3"; txlen "1109";
chr4	sragcm37_mid	exon	93764047	93764129	0.0146143536646767	-	.	gene_id "ENSMUSG00000126226.1"; transcript_id "ENSMUSG00000126226.1_tx_39"; exon_id "chr4_93764047_93764129_-"; exonnum "3"; txlen "966";
chr4	sragcm37_mid	exon	93764047	93764129	0.278033925035429	-	.	gene_id "ENSMUSG00000126226.1"; transcript_id "ENSMUSG00000126226.1_tx_4"; exon_id "chr4_93764047_93764129_-"; exonnum "2"; txlen "962";
chr4	sragcm37_mid	exon	93764047	93764129	0.0135620498440598	-	.	gene_id "ENSMUSG00000126226.1"; transcript_id "ENSMUSG00000126226.1_tx_41"; exon_id "chr4_93764047_93764129_-"; exonnum "3"; txlen "1316";
chr4	sragcm37_mid	exon	93764047	93764129	0.0133635072603431	-	.	gene_id "ENSMUSG00000126226.1"; transcript_id "ENSMUSG00000126226.1_tx_42"; exon_id "chr4_93764047_93764129_-"; exonnum "4"; txlen "1176";
chr4	sragcm37_mid	exon	93764047	93764129	0.0133635072603431	-	.	gene_id "ENSMUSG00000126226.1"; transcript_id "ENSMUSG00000126226.1_tx_43"; exon_id "chr4_93764047_93764129_-"; exonnum "4"; txlen "989";
chr4	sragcm37_mid	exon	93764047	93764129	0.0133610426036697	-	.	gene_id "ENSMUSG00000126226.1"; transcript_id "ENSMUSG00000126226.1_tx_44"; exon_id "chr4_93764047_93764129_-"; exonnum "3"; txlen "1206";
chr4	sragcm37_mid	exon	93764047	93764129	0.0133610426036697	-	.	gene_id "ENSMUSG00000126226.1"; transcript_id "ENSMUSG00000126226.1_tx_45"; exon_id "chr4_93764047_93764129_-"; exonnum "3"; txlen "922";
chr4	sragcm37_mid	exon	93764047	93764129	0.0124297119883247	-	.	gene_id "ENSMUSG00000126226.1"; transcript_id "ENSMUSG00000126226.1_tx_47"; exon_id "chr4_93764047_93764129_-"; exonnum "4"; txlen "1273";
chr4	sragcm37_mid	exon	93764047	93764129	0.0121993439911618	-	.	gene_id "ENSMUSG00000126226.1"; transcript_id "ENSMUSG00000126226.1_tx_49"; exon_id "chr4_93764047_93764129_-"; exonnum "4"; txlen "1033";
chr4	sragcm37_mid	exon	93764047	93764129	0.0112655487191434	-	.	gene_id "ENSMUSG00000126226.1"; transcript_id "ENSMUSG00000126226.1_tx_50"; exon_id "chr4_93764047_93764129_-"; exonnum "4"; txlen "1317";
chr4	sragcm37_mid	exon	93764047	93764129	0.0112655487191434	-	.	gene_id "ENSMUSG00000126226.1"; transcript_id "ENSMUSG00000126226.1_tx_51"; exon_id "chr4_93764047_93764129_-"; exonnum "4"; txlen "1130";
chr4	sragcm37_mid	exon	93764047	93764129	0.0112655487191434	-	.	gene_id "ENSMUSG00000126226.1"; transcript_id "ENSMUSG00000126226.1_tx_52"; exon_id "chr4_93764047_93764129_-"; exonnum "4"; txlen "1174";
chr4	sragcm37_mid	exon	93764047	93764129	0.00804528380579817	-	.	gene_id "ENSMUSG00000126226.1"; transcript_id "ENSMUSG00000126226.1_tx_69"; exon_id "chr4_93764047_93764129_-"; exonnum "3"; txlen "1235";
chr4	sragcm37_mid	exon	93764047	93764129	0.00804528380579817	-	.	gene_id "ENSMUSG00000126226.1"; transcript_id "ENSMUSG00000126226.1_tx_71"; exon_id "chr4_93764047_93764129_-"; exonnum "3"; txlen "1092";
chr4	sragcm37_mid	exon	93764047	93764129	0.00804528380579817	-	.	gene_id "ENSMUSG00000126226.1"; transcript_id "ENSMUSG00000126226.1_tx_72"; exon_id "chr4_93764047_93764129_-"; exonnum "3"; txlen "1376";
chr4	sragcm37_mid	exon	93764047	93764129	0.00804528380579817	-	.	gene_id "ENSMUSG00000126226.1"; transcript_id "ENSMUSG00000126226.1_tx_73"; exon_id "chr4_93764047_93764129_-"; exonnum "3"; txlen "1233";
chr4	sragcm37_mid	exon	93764047	93764129	0.00764997885254834	-	.	gene_id "ENSMUSG00000126226.1"; transcript_id "ENSMUSG00000126226.1_tx_75"; exon_id "chr4_93764047_93764129_-"; exonnum "4"; txlen "1009";
chr4	sragcm37_mid	exon	93764047	93764129	0.00764997885254834	-	.	gene_id "ENSMUSG00000126226.1"; transcript_id "ENSMUSG00000126226.1_tx_76"; exon_id "chr4_93764047_93764129_-"; exonnum "4"; txlen "1053";
chr4	sragcm37_mid	exon	93764047	93764129	0.00764997885254834	-	.	gene_id "ENSMUSG00000126226.1"; transcript_id "ENSMUSG00000126226.1_tx_77"; exon_id "chr4_93764047_93764129_-"; exonnum "4"; txlen "1152";
chr4	sragcm37_mid	exon	93764047	93764129	0.00764997885254834	-	.	gene_id "ENSMUSG00000126226.1"; transcript_id "ENSMUSG00000126226.1_tx_78"; exon_id "chr4_93764047_93764129_-"; exonnum "4"; txlen "1196";
chr4	sragcm37_mid	exon	93764047	93764129	0.0519711296515897	-	.	gene_id "ENSMUSG00000126226.1"; transcript_id "ENSMUSG00000126226.1_tx_8"; exon_id "chr4_93764047_93764129_-"; exonnum "4"; txlen "1215";
chr4	sragcm37_mid	exon	93764047	93764129	0.00153202250145514	-	.	gene_id "ENSMUSG00000126226.1"; transcript_id "ENSMUSG00000126226.1_tx_83"; exon_id "chr4_93764047_93764129_-"; exonnum "4"; txlen "1522";
chr4	sragcm37_mid	exon	93764047	93764129	0.00153202250145514	-	.	gene_id "ENSMUSG00000126226.1"; transcript_id "ENSMUSG00000126226.1_tx_84"; exon_id "chr4_93764047_93764129_-"; exonnum "4"; txlen "1566";
chr4	sragcm37_mid	exon	93764047	93764129	0.0519711296515897	-	.	gene_id "ENSMUSG00000126226.1"; transcript_id "ENSMUSG00000126226.1_tx_9"; exon_id "chr4_93764047_93764129_-"; exonnum "4"; txlen "1259";
chr4	sragcm37_mid	exon	93766698	93766753	0.682973406489208	-	.	gene_id "ENSMUSG00000126226.1"; transcript_id "ENSMUSG00000126226.1_tx_1"; exon_id "chr4_93766698_93766753_-"; exonnum "1"; txlen "727";
chr4	sragcm37_mid	exon	93766698	93766753	0.0443787228618381	-	.	gene_id "ENSMUSG00000126226.1"; transcript_id "ENSMUSG00000126226.1_tx_10"; exon_id "chr4_93766698_93766753_-"; exonnum "3"; txlen "1072";
chr4	sragcm37_mid	exon	93766698	93766753	0.040169298574804	-	.	gene_id "ENSMUSG00000126226.1"; transcript_id "ENSMUSG00000126226.1_tx_11"; exon_id "chr4_93766698_93766753_-"; exonnum "3"; txlen "1116";
chr4	sragcm37_mid	exon	93766698	93766753	0.0278596461938202	-	.	gene_id "ENSMUSG00000126226.1"; transcript_id "ENSMUSG00000126226.1_tx_12"; exon_id "chr4_93766698_93766753_-"; exonnum "2"; txlen "1148";
chr4	sragcm37_mid	exon	93766698	93766753	0.0278596461938202	-	.	gene_id "ENSMUSG00000126226.1"; transcript_id "ENSMUSG00000126226.1_tx_13"; exon_id "chr4_93766698_93766753_-"; exonnum "2"; txlen "1005";
chr4	sragcm37_mid	exon	93766698	93766753	0.0266142953087407	-	.	gene_id "ENSMUSG00000126226.1"; transcript_id "ENSMUSG00000126226.1_tx_14"; exon_id "chr4_93766698_93766753_-"; exonnum "3"; txlen "1356";
chr4	sragcm37_mid	exon	93766698	93766753	0.0266142953087407	-	.	gene_id "ENSMUSG00000126226.1"; transcript_id "ENSMUSG00000126226.1_tx_15"; exon_id "chr4_93766698_93766753_-"; exonnum "3"; txlen "1400";
chr4	sragcm37_mid	exon	93766698	93766753	0.0261448974454431	-	.	gene_id "ENSMUSG00000126226.1"; transcript_id "ENSMUSG00000126226.1_tx_18"; exon_id "chr4_93766698_93766753_-"; exonnum "3"; txlen "1213";
chr4	sragcm37_mid	exon	93766698	93766753	0.0261448974454431	-	.	gene_id "ENSMUSG00000126226.1"; transcript_id "ENSMUSG00000126226.1_tx_19"; exon_id "chr4_93766698_93766753_-"; exonnum "3"; txlen "1257";
chr4	sragcm37_mid	exon	93766698	93766753	0.426487045953141	-	.	gene_id "ENSMUSG00000126226.1"; transcript_id "ENSMUSG00000126226.1_tx_2"; exon_id "chr4_93766698_93766753_-"; exonnum "1"; txlen "819";
chr4	sragcm37_mid	exon	93766698	93766753	0.0206254129720761	-	.	gene_id "ENSMUSG00000126226.1"; transcript_id "ENSMUSG00000126226.1_tx_23"; exon_id "chr4_93766698_93766753_-"; exonnum "2"; txlen "1192";
chr4	sragcm37_mid	exon	93766698	93766753	0.0206254129720761	-	.	gene_id "ENSMUSG00000126226.1"; transcript_id "ENSMUSG00000126226.1_tx_24"; exon_id "chr4_93766698_93766753_-"; exonnum "2"; txlen "1049";
chr4	sragcm37_mid	exon	93766698	93766753	0.0202594648081701	-	.	gene_id "ENSMUSG00000126226.1"; transcript_id "ENSMUSG00000126226.1_tx_25"; exon_id "chr4_93766698_93766753_-"; exonnum "3"; txlen "1132";
chr4	sragcm37_mid	exon	93766698	93766753	0.0201060413466512	-	.	gene_id "ENSMUSG00000126226.1"; transcript_id "ENSMUSG00000126226.1_tx_26"; exon_id "chr4_93766698_93766753_-"; exonnum "2"; txlen "1318";
chr4	sragcm37_mid	exon	93766698	93766753	0.0182729236679819	-	.	gene_id "ENSMUSG00000126226.1"; transcript_id "ENSMUSG00000126226.1_tx_27"; exon_id "chr4_93766698_93766753_-"; exonnum "2"; txlen "1289";
chr4	sragcm37_mid	exon	93766698	93766753	0.0182729236679819	-	.	gene_id "ENSMUSG00000126226.1"; transcript_id "ENSMUSG00000126226.1_tx_28"; exon_id "chr4_93766698_93766753_-"; exonnum "2"; txlen "1146";
chr4	sragcm37_mid	exon	93766698	93766753	0.0180551653057695	-	.	gene_id "ENSMUSG00000126226.1"; transcript_id "ENSMUSG00000126226.1_tx_29"; exon_id "chr4_93766698_93766753_-"; exonnum "2"; txlen "1333";
chr4	sragcm37_mid	exon	93766698	93766753	0.299479080314323	-	.	gene_id "ENSMUSG00000126226.1"; transcript_id "ENSMUSG00000126226.1_tx_3"; exon_id "chr4_93766698_93766753_-"; exonnum "1"; txlen "870";
chr4	sragcm37_mid	exon	93766698	93766753	0.0168090213775832	-	.	gene_id "ENSMUSG00000126226.1"; transcript_id "ENSMUSG00000126226.1_tx_30"; exon_id "chr4_93766698_93766753_-"; exonnum "2"; txlen "1065";
chr4	sragcm37_mid	exon	93766698	93766753	0.0158050187868971	-	.	gene_id "ENSMUSG00000126226.1"; transcript_id "ENSMUSG00000126226.1_tx_32"; exon_id "chr4_93766698_93766753_-"; exonnum "3"; txlen "989";
chr4	sragcm37_mid	exon	93766698	93766753	0.0158050187868971	-	.	gene_id "ENSMUSG00000126226.1"; transcript_id "ENSMUSG00000126226.1_tx_33"; exon_id "chr4_93766698_93766753_-"; exonnum "3"; txlen "1033";
chr4	sragcm37_mid	exon	93766698	93766753	0.0151711066052194	-	.	gene_id "ENSMUSG00000126226.1"; transcript_id "ENSMUSG00000126226.1_tx_34"; exon_id "chr4_93766698_93766753_-"; exonnum "2"; txlen "1459";
chr4	sragcm37_mid	exon	93766698	93766753	0.0148712235148787	-	.	gene_id "ENSMUSG00000126226.1"; transcript_id "ENSMUSG00000126226.1_tx_35"; exon_id "chr4_93766698_93766753_-"; exonnum "3"; txlen "1130";
chr4	sragcm37_mid	exon	93766698	93766753	0.0148712235148787	-	.	gene_id "ENSMUSG00000126226.1"; transcript_id "ENSMUSG00000126226.1_tx_36"; exon_id "chr4_93766698_93766753_-"; exonnum "3"; txlen "1174";
chr4	sragcm37_mid	exon	93766698	93766753	0.0148191405599839	-	.	gene_id "ENSMUSG00000126226.1"; transcript_id "ENSMUSG00000126226.1_tx_37"; exon_id "chr4_93766698_93766753_-"; exonnum "2"; txlen "1175";
chr4	sragcm37_mid	exon	93766698	93766753	0.0146143536646767	-	.	gene_id "ENSMUSG00000126226.1"; transcript_id "ENSMUSG00000126226.1_tx_38"; exon_id "chr4_93766698_93766753_-"; exonnum "2"; txlen "1109";
chr4	sragcm37_mid	exon	93766698	93766753	0.0146143536646767	-	.	gene_id "ENSMUSG00000126226.1"; transcript_id "ENSMUSG00000126226.1_tx_39"; exon_id "chr4_93766698_93766753_-"; exonnum "2"; txlen "966";
chr4	sragcm37_mid	exon	93766698	93766753	0.278033925035429	-	.	gene_id "ENSMUSG00000126226.1"; transcript_id "ENSMUSG00000126226.1_tx_4"; exon_id "chr4_93766698_93766753_-"; exonnum "1"; txlen "962";
chr4	sragcm37_mid	exon	93766698	93766753	0.0135620498440598	-	.	gene_id "ENSMUSG00000126226.1"; transcript_id "ENSMUSG00000126226.1_tx_41"; exon_id "chr4_93766698_93766753_-"; exonnum "2"; txlen "1316";
chr4	sragcm37_mid	exon	93766698	93766753	0.0133635072603431	-	.	gene_id "ENSMUSG00000126226.1"; transcript_id "ENSMUSG00000126226.1_tx_42"; exon_id "chr4_93766698_93766753_-"; exonnum "3"; txlen "1176";
chr4	sragcm37_mid	exon	93766698	93766753	0.0133635072603431	-	.	gene_id "ENSMUSG00000126226.1"; transcript_id "ENSMUSG00000126226.1_tx_43"; exon_id "chr4_93766698_93766753_-"; exonnum "3"; txlen "989";
chr4	sragcm37_mid	exon	93766698	93766753	0.0133610426036697	-	.	gene_id "ENSMUSG00000126226.1"; transcript_id "ENSMUSG00000126226.1_tx_44"; exon_id "chr4_93766698_93766753_-"; exonnum "2"; txlen "1206";
chr4	sragcm37_mid	exon	93766698	93766753	0.0133610426036697	-	.	gene_id "ENSMUSG00000126226.1"; transcript_id "ENSMUSG00000126226.1_tx_45"; exon_id "chr4_93766698_93766753_-"; exonnum "2"; txlen "922";
chr4	sragcm37_mid	exon	93766698	93766753	0.0132351621551113	-	.	gene_id "ENSMUSG00000126226.1"; transcript_id "ENSMUSG00000126226.1_tx_46"; exon_id "chr4_93766698_93766753_-"; exonnum "2"; txlen "966";
chr4	sragcm37_mid	exon	93766698	93766753	0.0124297119883247	-	.	gene_id "ENSMUSG00000126226.1"; transcript_id "ENSMUSG00000126226.1_tx_47"; exon_id "chr4_93766698_93766753_-"; exonnum "3"; txlen "1273";
chr4	sragcm37_mid	exon	93766698	93766753	0.0123175371213449	-	.	gene_id "ENSMUSG00000126226.1"; transcript_id "ENSMUSG00000126226.1_tx_48"; exon_id "chr4_93766698_93766753_-"; exonnum "1"; txlen "853";
chr4	sragcm37_mid	exon	93766698	93766753	0.0121993439911618	-	.	gene_id "ENSMUSG00000126226.1"; transcript_id "ENSMUSG00000126226.1_tx_49"; exon_id "chr4_93766698_93766753_-"; exonnum "3"; txlen "1033";
chr4	sragcm37_mid	exon	93766698	93766753	0.0112655487191434	-	.	gene_id "ENSMUSG00000126226.1"; transcript_id "ENSMUSG00000126226.1_tx_50"; exon_id "chr4_93766698_93766753_-"; exonnum "3"; txlen "1317";
chr4	sragcm37_mid	exon	93766698	93766753	0.0112655487191434	-	.	gene_id "ENSMUSG00000126226.1"; transcript_id "ENSMUSG00000126226.1_tx_51"; exon_id "chr4_93766698_93766753_-"; exonnum "3"; txlen "1130";
chr4	sragcm37_mid	exon	93766698	93766753	0.0112655487191434	-	.	gene_id "ENSMUSG00000126226.1"; transcript_id "ENSMUSG00000126226.1_tx_52"; exon_id "chr4_93766698_93766753_-"; exonnum "3"; txlen "1174";
chr4	sragcm37_mid	exon	93766698	93766753	0.0112319557185173	-	.	gene_id "ENSMUSG00000126226.1"; transcript_id "ENSMUSG00000126226.1_tx_53"; exon_id "chr4_93766698_93766753_-"; exonnum "2"; txlen "922";
chr4	sragcm37_mid	exon	93766698	93766753	0.0104767791359805	-	.	gene_id "ENSMUSG00000126226.1"; transcript_id "ENSMUSG00000126226.1_tx_54"; exon_id "chr4_93766698_93766753_-"; exonnum "2"; txlen "1109";
chr4	sragcm37_mid	exon	93766698	93766753	0.0102931599919221	-	.	gene_id "ENSMUSG00000126226.1"; transcript_id "ENSMUSG00000126226.1_tx_55"; exon_id "chr4_93766698_93766753_-"; exonnum "2"; txlen "1065";
chr4	sragcm37_mid	exon	93766698	93766753	0.00913892649066434	-	.	gene_id "ENSMUSG00000126226.1"; transcript_id "ENSMUSG00000126226.1_tx_59"; exon_id "chr4_93766698_93766753_-"; exonnum "3"; txlen "906";
chr4	sragcm37_mid	exon	93766698	93766753	0.00913646183399097	-	.	gene_id "ENSMUSG00000126226.1"; transcript_id "ENSMUSG00000126226.1_tx_60"; exon_id "chr4_93766698_93766753_-"; exonnum "2"; txlen "839";
chr4	sragcm37_mid	exon	93766698	93766753	0.00819766610739569	-	.	gene_id "ENSMUSG00000126226.1"; transcript_id "ENSMUSG00000126226.1_tx_64"; exon_id "chr4_93766698_93766753_-"; exonnum "2"; txlen "982";
chr4	sragcm37_mid	exon	93766698	93766753	0.00813343110178203	-	.	gene_id "ENSMUSG00000126226.1"; transcript_id "ENSMUSG00000126226.1_tx_65"; exon_id "chr4_93766698_93766753_-"; exonnum "3"; txlen "1132";
chr4	sragcm37_mid	exon	93766698	93766753	0.00813343110178203	-	.	gene_id "ENSMUSG00000126226.1"; transcript_id "ENSMUSG00000126226.1_tx_66"; exon_id "chr4_93766698_93766753_-"; exonnum "3"; txlen "1176";
chr4	sragcm37_mid	exon	93766698	93766753	0.00813343110178203	-	.	gene_id "ENSMUSG00000126226.1"; transcript_id "ENSMUSG00000126226.1_tx_67"; exon_id "chr4_93766698_93766753_-"; exonnum "3"; txlen "1049";
chr4	sragcm37_mid	exon	93766698	93766753	0.00813343110178203	-	.	gene_id "ENSMUSG00000126226.1"; transcript_id "ENSMUSG00000126226.1_tx_68"; exon_id "chr4_93766698_93766753_-"; exonnum "3"; txlen "1093";
chr4	sragcm37_mid	exon	93766698	93766753	0.00804528380579817	-	.	gene_id "ENSMUSG00000126226.1"; transcript_id "ENSMUSG00000126226.1_tx_69"; exon_id "chr4_93766698_93766753_-"; exonnum "2"; txlen "1235";
chr4	sragcm37_mid	exon	93766698	93766753	0.00804528380579817	-	.	gene_id "ENSMUSG00000126226.1"; transcript_id "ENSMUSG00000126226.1_tx_71"; exon_id "chr4_93766698_93766753_-"; exonnum "2"; txlen "1092";
chr4	sragcm37_mid	exon	93766698	93766753	0.00804528380579817	-	.	gene_id "ENSMUSG00000126226.1"; transcript_id "ENSMUSG00000126226.1_tx_72"; exon_id "chr4_93766698_93766753_-"; exonnum "2"; txlen "1376";
chr4	sragcm37_mid	exon	93766698	93766753	0.00804528380579817	-	.	gene_id "ENSMUSG00000126226.1"; transcript_id "ENSMUSG00000126226.1_tx_73"; exon_id "chr4_93766698_93766753_-"; exonnum "2"; txlen "1233";
chr4	sragcm37_mid	exon	93766698	93766753	0.00797476322148303	-	.	gene_id "ENSMUSG00000126226.1"; transcript_id "ENSMUSG00000126226.1_tx_74"; exon_id "chr4_93766698_93766753_-"; exonnum "3"; txlen "950";
chr4	sragcm37_mid	exon	93766698	93766753	0.00764997885254834	-	.	gene_id "ENSMUSG00000126226.1"; transcript_id "ENSMUSG00000126226.1_tx_75"; exon_id "chr4_93766698_93766753_-"; exonnum "3"; txlen "1009";
chr4	sragcm37_mid	exon	93766698	93766753	0.00764997885254834	-	.	gene_id "ENSMUSG00000126226.1"; transcript_id "ENSMUSG00000126226.1_tx_76"; exon_id "chr4_93766698_93766753_-"; exonnum "3"; txlen "1053";
chr4	sragcm37_mid	exon	93766698	93766753	0.00764997885254834	-	.	gene_id "ENSMUSG00000126226.1"; transcript_id "ENSMUSG00000126226.1_tx_77"; exon_id "chr4_93766698_93766753_-"; exonnum "3"; txlen "1152";
chr4	sragcm37_mid	exon	93766698	93766753	0.00764997885254834	-	.	gene_id "ENSMUSG00000126226.1"; transcript_id "ENSMUSG00000126226.1_tx_78"; exon_id "chr4_93766698_93766753_-"; exonnum "3"; txlen "1196";
chr4	sragcm37_mid	exon	93766698	93766753	0.00726633549205064	-	.	gene_id "ENSMUSG00000126226.1"; transcript_id "ENSMUSG00000126226.1_tx_79"; exon_id "chr4_93766698_93766753_-"; exonnum "3"; txlen "1273";
chr4	sragcm37_mid	exon	93766698	93766753	0.0519711296515897	-	.	gene_id "ENSMUSG00000126226.1"; transcript_id "ENSMUSG00000126226.1_tx_8"; exon_id "chr4_93766698_93766753_-"; exonnum "3"; txlen "1215";
chr4	sragcm37_mid	exon	93766698	93766753	0.00726633549205064	-	.	gene_id "ENSMUSG00000126226.1"; transcript_id "ENSMUSG00000126226.1_tx_80"; exon_id "chr4_93766698_93766753_-"; exonnum "3"; txlen "1317";
chr4	sragcm37_mid	exon	93766698	93766753	0.00713298993224198	-	.	gene_id "ENSMUSG00000126226.1"; transcript_id "ENSMUSG00000126226.1_tx_81"; exon_id "chr4_93766698_93766753_-"; exonnum "2"; txlen "883";
chr4	sragcm37_mid	exon	93766698	93766753	0.00704096794946461	-	.	gene_id "ENSMUSG00000126226.1"; transcript_id "ENSMUSG00000126226.1_tx_82"; exon_id "chr4_93766698_93766753_-"; exonnum "3"; txlen "1047";
chr4	sragcm37_mid	exon	93766698	93766753	0.00153202250145514	-	.	gene_id "ENSMUSG00000126226.1"; transcript_id "ENSMUSG00000126226.1_tx_83"; exon_id "chr4_93766698_93766753_-"; exonnum "3"; txlen "1522";
chr4	sragcm37_mid	exon	93766698	93766753	0.00153202250145514	-	.	gene_id "ENSMUSG00000126226.1"; transcript_id "ENSMUSG00000126226.1_tx_84"; exon_id "chr4_93766698_93766753_-"; exonnum "3"; txlen "1566";
chr4	sragcm37_mid	exon	93766698	93766753	0.0519711296515897	-	.	gene_id "ENSMUSG00000126226.1"; transcript_id "ENSMUSG00000126226.1_tx_9"; exon_id "chr4_93766698_93766753_-"; exonnum "3"; txlen "1259";
chr4	sragcm37_ss	exon	93767349	93767753	0.0201060413466512	-	.	gene_id "ENSMUSG00000126226.1"; transcript_id "ENSMUSG00000126226.1_tx_26"; exon_id "chr4_93767349_93767753_-"; exonnum "1"; txlen "1318";
chr4	sragcm37_ss	exon	93767349	93767753	0.0151711066052194	-	.	gene_id "ENSMUSG00000126226.1"; transcript_id "ENSMUSG00000126226.1_tx_34"; exon_id "chr4_93767349_93767753_-"; exonnum "1"; txlen "1459";
chr4	sragcm37_ss	exon	93767349	93767753	0.0148191405599839	-	.	gene_id "ENSMUSG00000126226.1"; transcript_id "ENSMUSG00000126226.1_tx_37"; exon_id "chr4_93767349_93767753_-"; exonnum "1"; txlen "1175";
chr4	sragcm37_ss	exon	93767349	93767753	0.0135620498440598	-	.	gene_id "ENSMUSG00000126226.1"; transcript_id "ENSMUSG00000126226.1_tx_41"; exon_id "chr4_93767349_93767753_-"; exonnum "1"; txlen "1316";
chr4	sragcm37_ss	exon	93767349	93767753	0.00804528380579817	-	.	gene_id "ENSMUSG00000126226.1"; transcript_id "ENSMUSG00000126226.1_tx_69"; exon_id "chr4_93767349_93767753_-"; exonnum "1"; txlen "1235";
chr4	sragcm37_ss	exon	93767349	93767753	0.00804528380579817	-	.	gene_id "ENSMUSG00000126226.1"; transcript_id "ENSMUSG00000126226.1_tx_71"; exon_id "chr4_93767349_93767753_-"; exonnum "1"; txlen "1092";
chr4	sragcm37_ss	exon	93767349	93767753	0.00804528380579817	-	.	gene_id "ENSMUSG00000126226.1"; transcript_id "ENSMUSG00000126226.1_tx_72"; exon_id "chr4_93767349_93767753_-"; exonnum "1"; txlen "1376";
chr4	sragcm37_ss	exon	93767349	93767753	0.00804528380579817	-	.	gene_id "ENSMUSG00000126226.1"; transcript_id "ENSMUSG00000126226.1_tx_73"; exon_id "chr4_93767349_93767753_-"; exonnum "1"; txlen "1233";
chr4	sragcm37_es	exon	93845439	93845610	0.0162710802395867	-	.	gene_id "ENSMUSG00000126226.1"; transcript_id "ENSMUSG00000126226.1_tx_31"; exon_id "chr4_93845439_93845610_-"; exonnum "4"; txlen "561";
chr4	sragcm37_es	exon	93845439	93845610	0.0137460119072291	-	.	gene_id "ENSMUSG00000126226.1"; transcript_id "ENSMUSG00000126226.1_tx_40"; exon_id "chr4_93845439_93845610_-"; exonnum "4"; txlen "517";
chr4	sragcm37_es	exon	93845439	93845610	0.0100888866146609	-	.	gene_id "ENSMUSG00000126226.1"; transcript_id "ENSMUSG00000126226.1_tx_56"; exon_id "chr4_93845439_93845610_-"; exonnum "3"; txlen "518";
chr4	sragcm37_mid	exon	93847271	93847313	0.0162710802395867	-	.	gene_id "ENSMUSG00000126226.1"; transcript_id "ENSMUSG00000126226.1_tx_31"; exon_id "chr4_93847271_93847313_-"; exonnum "3"; txlen "561";
chr4	sragcm37_mid	exon	93847271	93847313	0.0137460119072291	-	.	gene_id "ENSMUSG00000126226.1"; transcript_id "ENSMUSG00000126226.1_tx_40"; exon_id "chr4_93847271_93847313_-"; exonnum "3"; txlen "517";
chr4	sragcm37_mid	exon	93892035	93892101	0.0443787228618381	-	.	gene_id "ENSMUSG00000126226.1"; transcript_id "ENSMUSG00000126226.1_tx_10"; exon_id "chr4_93892035_93892101_-"; exonnum "2"; txlen "1072";
chr4	sragcm37_mid	exon	93892035	93892101	0.040169298574804	-	.	gene_id "ENSMUSG00000126226.1"; transcript_id "ENSMUSG00000126226.1_tx_11"; exon_id "chr4_93892035_93892101_-"; exonnum "2"; txlen "1116";
chr4	sragcm37_mid	exon	93892035	93892101	0.0266142953087407	-	.	gene_id "ENSMUSG00000126226.1"; transcript_id "ENSMUSG00000126226.1_tx_14"; exon_id "chr4_93892035_93892101_-"; exonnum "2"; txlen "1356";
chr4	sragcm37_mid	exon	93892035	93892101	0.0266142953087407	-	.	gene_id "ENSMUSG00000126226.1"; transcript_id "ENSMUSG00000126226.1_tx_15"; exon_id "chr4_93892035_93892101_-"; exonnum "2"; txlen "1400";
chr4	sragcm37_mid	exon	93892035	93892101	0.0261448974454431	-	.	gene_id "ENSMUSG00000126226.1"; transcript_id "ENSMUSG00000126226.1_tx_18"; exon_id "chr4_93892035_93892101_-"; exonnum "2"; txlen "1213";
chr4	sragcm37_mid	exon	93892035	93892101	0.0261448974454431	-	.	gene_id "ENSMUSG00000126226.1"; transcript_id "ENSMUSG00000126226.1_tx_19"; exon_id "chr4_93892035_93892101_-"; exonnum "2"; txlen "1257";
chr4	sragcm37_mid	exon	93892035	93892101	0.0202594648081701	-	.	gene_id "ENSMUSG00000126226.1"; transcript_id "ENSMUSG00000126226.1_tx_25"; exon_id "chr4_93892035_93892101_-"; exonnum "2"; txlen "1132";
chr4	sragcm37_mid	exon	93892035	93892101	0.0162710802395867	-	.	gene_id "ENSMUSG00000126226.1"; transcript_id "ENSMUSG00000126226.1_tx_31"; exon_id "chr4_93892035_93892101_-"; exonnum "2"; txlen "561";
chr4	sragcm37_mid	exon	93892035	93892101	0.0158050187868971	-	.	gene_id "ENSMUSG00000126226.1"; transcript_id "ENSMUSG00000126226.1_tx_32"; exon_id "chr4_93892035_93892101_-"; exonnum "2"; txlen "989";
chr4	sragcm37_mid	exon	93892035	93892101	0.0158050187868971	-	.	gene_id "ENSMUSG00000126226.1"; transcript_id "ENSMUSG00000126226.1_tx_33"; exon_id "chr4_93892035_93892101_-"; exonnum "2"; txlen "1033";
chr4	sragcm37_mid	exon	93892035	93892101	0.0148712235148787	-	.	gene_id "ENSMUSG00000126226.1"; transcript_id "ENSMUSG00000126226.1_tx_35"; exon_id "chr4_93892035_93892101_-"; exonnum "2"; txlen "1130";
chr4	sragcm37_mid	exon	93892035	93892101	0.0148712235148787	-	.	gene_id "ENSMUSG00000126226.1"; transcript_id "ENSMUSG00000126226.1_tx_36"; exon_id "chr4_93892035_93892101_-"; exonnum "2"; txlen "1174";
chr4	sragcm37_mid	exon	93892035	93892101	0.0137460119072291	-	.	gene_id "ENSMUSG00000126226.1"; transcript_id "ENSMUSG00000126226.1_tx_40"; exon_id "chr4_93892035_93892101_-"; exonnum "2"; txlen "517";
chr4	sragcm37_mid	exon	93892035	93892101	0.0133635072603431	-	.	gene_id "ENSMUSG00000126226.1"; transcript_id "ENSMUSG00000126226.1_tx_42"; exon_id "chr4_93892035_93892101_-"; exonnum "2"; txlen "1176";
chr4	sragcm37_mid	exon	93892035	93892101	0.0133635072603431	-	.	gene_id "ENSMUSG00000126226.1"; transcript_id "ENSMUSG00000126226.1_tx_43"; exon_id "chr4_93892035_93892101_-"; exonnum "2"; txlen "989";
chr4	sragcm37_mid	exon	93892035	93892101	0.0124297119883247	-	.	gene_id "ENSMUSG00000126226.1"; transcript_id "ENSMUSG00000126226.1_tx_47"; exon_id "chr4_93892035_93892101_-"; exonnum "2"; txlen "1273";
chr4	sragcm37_mid	exon	93892035	93892101	0.0121993439911618	-	.	gene_id "ENSMUSG00000126226.1"; transcript_id "ENSMUSG00000126226.1_tx_49"; exon_id "chr4_93892035_93892101_-"; exonnum "2"; txlen "1033";
chr4	sragcm37_mid	exon	93892035	93892101	0.0112655487191434	-	.	gene_id "ENSMUSG00000126226.1"; transcript_id "ENSMUSG00000126226.1_tx_50"; exon_id "chr4_93892035_93892101_-"; exonnum "2"; txlen "1317";
chr4	sragcm37_mid	exon	93892035	93892101	0.0112655487191434	-	.	gene_id "ENSMUSG00000126226.1"; transcript_id "ENSMUSG00000126226.1_tx_51"; exon_id "chr4_93892035_93892101_-"; exonnum "2"; txlen "1130";
chr4	sragcm37_mid	exon	93892035	93892101	0.0112655487191434	-	.	gene_id "ENSMUSG00000126226.1"; transcript_id "ENSMUSG00000126226.1_tx_52"; exon_id "chr4_93892035_93892101_-"; exonnum "2"; txlen "1174";
chr4	sragcm37_mid	exon	93892035	93892101	0.0100888866146609	-	.	gene_id "ENSMUSG00000126226.1"; transcript_id "ENSMUSG00000126226.1_tx_56"; exon_id "chr4_93892035_93892101_-"; exonnum "2"; txlen "518";
chr4	sragcm37_mid	exon	93892035	93892101	0.00913892649066434	-	.	gene_id "ENSMUSG00000126226.1"; transcript_id "ENSMUSG00000126226.1_tx_59"; exon_id "chr4_93892035_93892101_-"; exonnum "2"; txlen "906";
chr4	sragcm37_mid	exon	93892035	93892101	0.0082751490573924	-	.	gene_id "ENSMUSG00000126226.1"; transcript_id "ENSMUSG00000126226.1_tx_61"; exon_id "chr4_93892035_93892101_-"; exonnum "2"; txlen "1076";
chr4	sragcm37_mid	exon	93892035	93892101	0.0082751490573924	-	.	gene_id "ENSMUSG00000126226.1"; transcript_id "ENSMUSG00000126226.1_tx_62"; exon_id "chr4_93892035_93892101_-"; exonnum "2"; txlen "1120";
chr4	sragcm37_mid	exon	93892035	93892101	0.0082751490573924	-	.	gene_id "ENSMUSG00000126226.1"; transcript_id "ENSMUSG00000126226.1_tx_63"; exon_id "chr4_93892035_93892101_-"; exonnum "2"; txlen "1217";
chr4	sragcm37_mid	exon	93892035	93892101	0.00813343110178203	-	.	gene_id "ENSMUSG00000126226.1"; transcript_id "ENSMUSG00000126226.1_tx_65"; exon_id "chr4_93892035_93892101_-"; exonnum "2"; txlen "1132";
chr4	sragcm37_mid	exon	93892035	93892101	0.00813343110178203	-	.	gene_id "ENSMUSG00000126226.1"; transcript_id "ENSMUSG00000126226.1_tx_66"; exon_id "chr4_93892035_93892101_-"; exonnum "2"; txlen "1176";
chr4	sragcm37_mid	exon	93892035	93892101	0.00813343110178203	-	.	gene_id "ENSMUSG00000126226.1"; transcript_id "ENSMUSG00000126226.1_tx_67"; exon_id "chr4_93892035_93892101_-"; exonnum "2"; txlen "1049";
chr4	sragcm37_mid	exon	93892035	93892101	0.00813343110178203	-	.	gene_id "ENSMUSG00000126226.1"; transcript_id "ENSMUSG00000126226.1_tx_68"; exon_id "chr4_93892035_93892101_-"; exonnum "2"; txlen "1093";
chr4	sragcm37_mid	exon	93892035	93892101	0.00804528380579817	-	.	gene_id "ENSMUSG00000126226.1"; transcript_id "ENSMUSG00000126226.1_tx_70"; exon_id "chr4_93892035_93892101_-"; exonnum "2"; txlen "993";
chr4	sragcm37_mid	exon	93892035	93892101	0.00797476322148303	-	.	gene_id "ENSMUSG00000126226.1"; transcript_id "ENSMUSG00000126226.1_tx_74"; exon_id "chr4_93892035_93892101_-"; exonnum "2"; txlen "950";
chr4	sragcm37_mid	exon	93892035	93892101	0.00764997885254834	-	.	gene_id "ENSMUSG00000126226.1"; transcript_id "ENSMUSG00000126226.1_tx_75"; exon_id "chr4_93892035_93892101_-"; exonnum "2"; txlen "1009";
chr4	sragcm37_mid	exon	93892035	93892101	0.00764997885254834	-	.	gene_id "ENSMUSG00000126226.1"; transcript_id "ENSMUSG00000126226.1_tx_76"; exon_id "chr4_93892035_93892101_-"; exonnum "2"; txlen "1053";
chr4	sragcm37_mid	exon	93892035	93892101	0.00764997885254834	-	.	gene_id "ENSMUSG00000126226.1"; transcript_id "ENSMUSG00000126226.1_tx_77"; exon_id "chr4_93892035_93892101_-"; exonnum "2"; txlen "1152";
chr4	sragcm37_mid	exon	93892035	93892101	0.00764997885254834	-	.	gene_id "ENSMUSG00000126226.1"; transcript_id "ENSMUSG00000126226.1_tx_78"; exon_id "chr4_93892035_93892101_-"; exonnum "2"; txlen "1196";
chr4	sragcm37_mid	exon	93892035	93892101	0.00726633549205064	-	.	gene_id "ENSMUSG00000126226.1"; transcript_id "ENSMUSG00000126226.1_tx_79"; exon_id "chr4_93892035_93892101_-"; exonnum "2"; txlen "1273";
chr4	sragcm37_mid	exon	93892035	93892101	0.0519711296515897	-	.	gene_id "ENSMUSG00000126226.1"; transcript_id "ENSMUSG00000126226.1_tx_8"; exon_id "chr4_93892035_93892101_-"; exonnum "2"; txlen "1215";
chr4	sragcm37_mid	exon	93892035	93892101	0.00726633549205064	-	.	gene_id "ENSMUSG00000126226.1"; transcript_id "ENSMUSG00000126226.1_tx_80"; exon_id "chr4_93892035_93892101_-"; exonnum "2"; txlen "1317";
chr4	sragcm37_mid	exon	93892035	93892101	0.00704096794946461	-	.	gene_id "ENSMUSG00000126226.1"; transcript_id "ENSMUSG00000126226.1_tx_82"; exon_id "chr4_93892035_93892101_-"; exonnum "2"; txlen "1047";
chr4	sragcm37_mid	exon	93892035	93892101	0.00153202250145514	-	.	gene_id "ENSMUSG00000126226.1"; transcript_id "ENSMUSG00000126226.1_tx_83"; exon_id "chr4_93892035_93892101_-"; exonnum "2"; txlen "1522";
chr4	sragcm37_mid	exon	93892035	93892101	0.00153202250145514	-	.	gene_id "ENSMUSG00000126226.1"; transcript_id "ENSMUSG00000126226.1_tx_84"; exon_id "chr4_93892035_93892101_-"; exonnum "2"; txlen "1566";
chr4	sragcm37_mid	exon	93892035	93892101	0.0519711296515897	-	.	gene_id "ENSMUSG00000126226.1"; transcript_id "ENSMUSG00000126226.1_tx_9"; exon_id "chr4_93892035_93892101_-"; exonnum "2"; txlen "1259";
chr4	sragcm37_ss	exon	93893503	93893781	0.040169298574804	-	.	gene_id "ENSMUSG00000126226.1"; transcript_id "ENSMUSG00000126226.1_tx_11"; exon_id "chr4_93893503_93893781_-"; exonnum "1"; txlen "1116";
chr4	sragcm37_ss	exon	93893503	93893781	0.0266142953087407	-	.	gene_id "ENSMUSG00000126226.1"; transcript_id "ENSMUSG00000126226.1_tx_15"; exon_id "chr4_93893503_93893781_-"; exonnum "1"; txlen "1400";
chr4	sragcm37_ss	exon	93893503	93893781	0.0261448974454431	-	.	gene_id "ENSMUSG00000126226.1"; transcript_id "ENSMUSG00000126226.1_tx_19"; exon_id "chr4_93893503_93893781_-"; exonnum "1"; txlen "1257";
chr4	sragcm37_ss	exon	93893503	93893781	0.0206254129720761	-	.	gene_id "ENSMUSG00000126226.1"; transcript_id "ENSMUSG00000126226.1_tx_23"; exon_id "chr4_93893503_93893781_-"; exonnum "1"; txlen "1192";
chr4	sragcm37_ss	exon	93893503	93893781	0.0206254129720761	-	.	gene_id "ENSMUSG00000126226.1"; transcript_id "ENSMUSG00000126226.1_tx_24"; exon_id "chr4_93893503_93893781_-"; exonnum "1"; txlen "1049";
chr4	sragcm37_ss	exon	93893503	93893781	0.0180551653057695	-	.	gene_id "ENSMUSG00000126226.1"; transcript_id "ENSMUSG00000126226.1_tx_29"; exon_id "chr4_93893503_93893781_-"; exonnum "1"; txlen "1333";
chr4	sragcm37_ss	exon	93893503	93893781	0.0162710802395867	-	.	gene_id "ENSMUSG00000126226.1"; transcript_id "ENSMUSG00000126226.1_tx_31"; exon_id "chr4_93893503_93893781_-"; exonnum "1"; txlen "561";
chr4	sragcm37_ss	exon	93893503	93893781	0.0158050187868971	-	.	gene_id "ENSMUSG00000126226.1"; transcript_id "ENSMUSG00000126226.1_tx_33"; exon_id "chr4_93893503_93893781_-"; exonnum "1"; txlen "1033";
chr4	sragcm37_ss	exon	93893503	93893781	0.0148712235148787	-	.	gene_id "ENSMUSG00000126226.1"; transcript_id "ENSMUSG00000126226.1_tx_36"; exon_id "chr4_93893503_93893781_-"; exonnum "1"; txlen "1174";
chr4	sragcm37_ss	exon	93893503	93893781	0.0146143536646767	-	.	gene_id "ENSMUSG00000126226.1"; transcript_id "ENSMUSG00000126226.1_tx_38"; exon_id "chr4_93893503_93893781_-"; exonnum "1"; txlen "1109";
chr4	sragcm37_ss	exon	93893503	93893781	0.0146143536646767	-	.	gene_id "ENSMUSG00000126226.1"; transcript_id "ENSMUSG00000126226.1_tx_39"; exon_id "chr4_93893503_93893781_-"; exonnum "1"; txlen "966";
chr4	sragcm37_ss	exon	93893503	93893781	0.0133635072603431	-	.	gene_id "ENSMUSG00000126226.1"; transcript_id "ENSMUSG00000126226.1_tx_42"; exon_id "chr4_93893503_93893781_-"; exonnum "1"; txlen "1176";
chr4	sragcm37_ss	exon	93893503	93893781	0.0132351621551113	-	.	gene_id "ENSMUSG00000126226.1"; transcript_id "ENSMUSG00000126226.1_tx_46"; exon_id "chr4_93893503_93893781_-"; exonnum "1"; txlen "966";
chr4	sragcm37_ss	exon	93893503	93893781	0.0121993439911618	-	.	gene_id "ENSMUSG00000126226.1"; transcript_id "ENSMUSG00000126226.1_tx_49"; exon_id "chr4_93893503_93893781_-"; exonnum "1"; txlen "1033";
chr4	sragcm37_ss	exon	93893503	93893781	0.0112655487191434	-	.	gene_id "ENSMUSG00000126226.1"; transcript_id "ENSMUSG00000126226.1_tx_50"; exon_id "chr4_93893503_93893781_-"; exonnum "1"; txlen "1317";
chr4	sragcm37_ss	exon	93893503	93893781	0.0112655487191434	-	.	gene_id "ENSMUSG00000126226.1"; transcript_id "ENSMUSG00000126226.1_tx_52"; exon_id "chr4_93893503_93893781_-"; exonnum "1"; txlen "1174";
chr4	sragcm37_ss	exon	93893503	93893781	0.0104767791359805	-	.	gene_id "ENSMUSG00000126226.1"; transcript_id "ENSMUSG00000126226.1_tx_54"; exon_id "chr4_93893503_93893781_-"; exonnum "1"; txlen "1109";
chr4	sragcm37_ss	exon	93893503	93893781	0.0100888866146609	-	.	gene_id "ENSMUSG00000126226.1"; transcript_id "ENSMUSG00000126226.1_tx_56"; exon_id "chr4_93893503_93893781_-"; exonnum "1"; txlen "518";
chr4	sragcm37_ss	exon	93893503	93893781	0.0082751490573924	-	.	gene_id "ENSMUSG00000126226.1"; transcript_id "ENSMUSG00000126226.1_tx_62"; exon_id "chr4_93893503_93893781_-"; exonnum "1"; txlen "1120";
chr4	sragcm37_ss	exon	93893503	93893781	0.00813343110178203	-	.	gene_id "ENSMUSG00000126226.1"; transcript_id "ENSMUSG00000126226.1_tx_66"; exon_id "chr4_93893503_93893781_-"; exonnum "1"; txlen "1176";
chr4	sragcm37_ss	exon	93893503	93893781	0.00813343110178203	-	.	gene_id "ENSMUSG00000126226.1"; transcript_id "ENSMUSG00000126226.1_tx_68"; exon_id "chr4_93893503_93893781_-"; exonnum "1"; txlen "1093";
chr4	sragcm37_ss	exon	93893503	93893781	0.00797476322148303	-	.	gene_id "ENSMUSG00000126226.1"; transcript_id "ENSMUSG00000126226.1_tx_74"; exon_id "chr4_93893503_93893781_-"; exonnum "1"; txlen "950";
chr4	sragcm37_ss	exon	93893503	93893781	0.00764997885254834	-	.	gene_id "ENSMUSG00000126226.1"; transcript_id "ENSMUSG00000126226.1_tx_76"; exon_id "chr4_93893503_93893781_-"; exonnum "1"; txlen "1053";
chr4	sragcm37_ss	exon	93893503	93893781	0.00764997885254834	-	.	gene_id "ENSMUSG00000126226.1"; transcript_id "ENSMUSG00000126226.1_tx_78"; exon_id "chr4_93893503_93893781_-"; exonnum "1"; txlen "1196";
chr4	sragcm37_ss	exon	93893503	93893781	0.00726633549205064	-	.	gene_id "ENSMUSG00000126226.1"; transcript_id "ENSMUSG00000126226.1_tx_80"; exon_id "chr4_93893503_93893781_-"; exonnum "1"; txlen "1317";
chr4	sragcm37_ss	exon	93893503	93893781	0.00713298993224198	-	.	gene_id "ENSMUSG00000126226.1"; transcript_id "ENSMUSG00000126226.1_tx_81"; exon_id "chr4_93893503_93893781_-"; exonnum "1"; txlen "883";
chr4	sragcm37_ss	exon	93893503	93893781	0.00153202250145514	-	.	gene_id "ENSMUSG00000126226.1"; transcript_id "ENSMUSG00000126226.1_tx_84"; exon_id "chr4_93893503_93893781_-"; exonnum "1"; txlen "1566";
chr4	sragcm37_ss	exon	93893503	93893781	0.0519711296515897	-	.	gene_id "ENSMUSG00000126226.1"; transcript_id "ENSMUSG00000126226.1_tx_9"; exon_id "chr4_93893503_93893781_-"; exonnum "1"; txlen "1259";
chr4	sragcm37_ss	exon	93893572	93893806	0.0443787228618381	-	.	gene_id "ENSMUSG00000126226.1"; transcript_id "ENSMUSG00000126226.1_tx_10"; exon_id "chr4_93893572_93893806_-"; exonnum "1"; txlen "1072";
chr4	sragcm37_ss	exon	93893572	93893806	0.0278596461938202	-	.	gene_id "ENSMUSG00000126226.1"; transcript_id "ENSMUSG00000126226.1_tx_12"; exon_id "chr4_93893572_93893806_-"; exonnum "1"; txlen "1148";
chr4	sragcm37_ss	exon	93893572	93893806	0.0278596461938202	-	.	gene_id "ENSMUSG00000126226.1"; transcript_id "ENSMUSG00000126226.1_tx_13"; exon_id "chr4_93893572_93893806_-"; exonnum "1"; txlen "1005";
chr4	sragcm37_ss	exon	93893572	93893806	0.0266142953087407	-	.	gene_id "ENSMUSG00000126226.1"; transcript_id "ENSMUSG00000126226.1_tx_14"; exon_id "chr4_93893572_93893806_-"; exonnum "1"; txlen "1356";
chr4	sragcm37_ss	exon	93893572	93893806	0.0261448974454431	-	.	gene_id "ENSMUSG00000126226.1"; transcript_id "ENSMUSG00000126226.1_tx_18"; exon_id "chr4_93893572_93893806_-"; exonnum "1"; txlen "1213";
chr4	sragcm37_ss	exon	93893572	93893806	0.0202594648081701	-	.	gene_id "ENSMUSG00000126226.1"; transcript_id "ENSMUSG00000126226.1_tx_25"; exon_id "chr4_93893572_93893806_-"; exonnum "1"; txlen "1132";
chr4	sragcm37_ss	exon	93893572	93893806	0.0182729236679819	-	.	gene_id "ENSMUSG00000126226.1"; transcript_id "ENSMUSG00000126226.1_tx_27"; exon_id "chr4_93893572_93893806_-"; exonnum "1"; txlen "1289";
chr4	sragcm37_ss	exon	93893572	93893806	0.0182729236679819	-	.	gene_id "ENSMUSG00000126226.1"; transcript_id "ENSMUSG00000126226.1_tx_28"; exon_id "chr4_93893572_93893806_-"; exonnum "1"; txlen "1146";
chr4	sragcm37_ss	exon	93893572	93893806	0.0168090213775832	-	.	gene_id "ENSMUSG00000126226.1"; transcript_id "ENSMUSG00000126226.1_tx_30"; exon_id "chr4_93893572_93893806_-"; exonnum "1"; txlen "1065";
chr4	sragcm37_ss	exon	93893572	93893806	0.0158050187868971	-	.	gene_id "ENSMUSG00000126226.1"; transcript_id "ENSMUSG00000126226.1_tx_32"; exon_id "chr4_93893572_93893806_-"; exonnum "1"; txlen "989";
chr4	sragcm37_ss	exon	93893572	93893806	0.0148712235148787	-	.	gene_id "ENSMUSG00000126226.1"; transcript_id "ENSMUSG00000126226.1_tx_35"; exon_id "chr4_93893572_93893806_-"; exonnum "1"; txlen "1130";
chr4	sragcm37_ss	exon	93893572	93893806	0.0137460119072291	-	.	gene_id "ENSMUSG00000126226.1"; transcript_id "ENSMUSG00000126226.1_tx_40"; exon_id "chr4_93893572_93893806_-"; exonnum "1"; txlen "517";
chr4	sragcm37_ss	exon	93893572	93893806	0.0133635072603431	-	.	gene_id "ENSMUSG00000126226.1"; transcript_id "ENSMUSG00000126226.1_tx_43"; exon_id "chr4_93893572_93893806_-"; exonnum "1"; txlen "989";
chr4	sragcm37_ss	exon	93893572	93893806	0.0133610426036697	-	.	gene_id "ENSMUSG00000126226.1"; transcript_id "ENSMUSG00000126226.1_tx_44"; exon_id "chr4_93893572_93893806_-"; exonnum "1"; txlen "1206";
chr4	sragcm37_ss	exon	93893572	93893806	0.0133610426036697	-	.	gene_id "ENSMUSG00000126226.1"; transcript_id "ENSMUSG00000126226.1_tx_45"; exon_id "chr4_93893572_93893806_-"; exonnum "1"; txlen "922";
chr4	sragcm37_ss	exon	93893572	93893806	0.0124297119883247	-	.	gene_id "ENSMUSG00000126226.1"; transcript_id "ENSMUSG00000126226.1_tx_47"; exon_id "chr4_93893572_93893806_-"; exonnum "1"; txlen "1273";
chr4	sragcm37_ss	exon	93893572	93893806	0.0112655487191434	-	.	gene_id "ENSMUSG00000126226.1"; transcript_id "ENSMUSG00000126226.1_tx_51"; exon_id "chr4_93893572_93893806_-"; exonnum "1"; txlen "1130";
chr4	sragcm37_ss	exon	93893572	93893806	0.0112319557185173	-	.	gene_id "ENSMUSG00000126226.1"; transcript_id "ENSMUSG00000126226.1_tx_53"; exon_id "chr4_93893572_93893806_-"; exonnum "1"; txlen "922";
chr4	sragcm37_ss	exon	93893572	93893806	0.0102931599919221	-	.	gene_id "ENSMUSG00000126226.1"; transcript_id "ENSMUSG00000126226.1_tx_55"; exon_id "chr4_93893572_93893806_-"; exonnum "1"; txlen "1065";
chr4	sragcm37_ss	exon	93893572	93893806	0.00913892649066434	-	.	gene_id "ENSMUSG00000126226.1"; transcript_id "ENSMUSG00000126226.1_tx_59"; exon_id "chr4_93893572_93893806_-"; exonnum "1"; txlen "906";
chr4	sragcm37_ss	exon	93893572	93893806	0.00913646183399097	-	.	gene_id "ENSMUSG00000126226.1"; transcript_id "ENSMUSG00000126226.1_tx_60"; exon_id "chr4_93893572_93893806_-"; exonnum "1"; txlen "839";
chr4	sragcm37_ss	exon	93893572	93893806	0.0082751490573924	-	.	gene_id "ENSMUSG00000126226.1"; transcript_id "ENSMUSG00000126226.1_tx_61"; exon_id "chr4_93893572_93893806_-"; exonnum "1"; txlen "1076";
chr4	sragcm37_ss	exon	93893572	93893806	0.0082751490573924	-	.	gene_id "ENSMUSG00000126226.1"; transcript_id "ENSMUSG00000126226.1_tx_63"; exon_id "chr4_93893572_93893806_-"; exonnum "1"; txlen "1217";
chr4	sragcm37_ss	exon	93893572	93893806	0.00819766610739569	-	.	gene_id "ENSMUSG00000126226.1"; transcript_id "ENSMUSG00000126226.1_tx_64"; exon_id "chr4_93893572_93893806_-"; exonnum "1"; txlen "982";
chr4	sragcm37_ss	exon	93893572	93893806	0.00813343110178203	-	.	gene_id "ENSMUSG00000126226.1"; transcript_id "ENSMUSG00000126226.1_tx_65"; exon_id "chr4_93893572_93893806_-"; exonnum "1"; txlen "1132";
chr4	sragcm37_ss	exon	93893572	93893806	0.00813343110178203	-	.	gene_id "ENSMUSG00000126226.1"; transcript_id "ENSMUSG00000126226.1_tx_67"; exon_id "chr4_93893572_93893806_-"; exonnum "1"; txlen "1049";
chr4	sragcm37_ss	exon	93893572	93893806	0.00804528380579817	-	.	gene_id "ENSMUSG00000126226.1"; transcript_id "ENSMUSG00000126226.1_tx_70"; exon_id "chr4_93893572_93893806_-"; exonnum "1"; txlen "993";
chr4	sragcm37_ss	exon	93893572	93893806	0.00764997885254834	-	.	gene_id "ENSMUSG00000126226.1"; transcript_id "ENSMUSG00000126226.1_tx_75"; exon_id "chr4_93893572_93893806_-"; exonnum "1"; txlen "1009";
chr4	sragcm37_ss	exon	93893572	93893806	0.00764997885254834	-	.	gene_id "ENSMUSG00000126226.1"; transcript_id "ENSMUSG00000126226.1_tx_77"; exon_id "chr4_93893572_93893806_-"; exonnum "1"; txlen "1152";
chr4	sragcm37_ss	exon	93893572	93893806	0.00726633549205064	-	.	gene_id "ENSMUSG00000126226.1"; transcript_id "ENSMUSG00000126226.1_tx_79"; exon_id "chr4_93893572_93893806_-"; exonnum "1"; txlen "1273";
chr4	sragcm37_ss	exon	93893572	93893806	0.0519711296515897	-	.	gene_id "ENSMUSG00000126226.1"; transcript_id "ENSMUSG00000126226.1_tx_8"; exon_id "chr4_93893572_93893806_-"; exonnum "1"; txlen "1215";
chr4	sragcm37_ss	exon	93893572	93893806	0.00704096794946461	-	.	gene_id "ENSMUSG00000126226.1"; transcript_id "ENSMUSG00000126226.1_tx_82"; exon_id "chr4_93893572_93893806_-"; exonnum "1"; txlen "1047";
chr4	sragcm37_ss	exon	93893572	93893806	0.00153202250145514	-	.	gene_id "ENSMUSG00000126226.1"; transcript_id "ENSMUSG00000126226.1_tx_83"; exon_id "chr4_93893572_93893806_-"; exonnum "1"; txlen "1522";
chr4	sragcm37_es	exon	93899960	93900031	0.560390358523651	-	.	gene_id "ENSMUSG00000085931.3"; transcript_id "ENSMUSG00000085931.3_tx_18"; exon_id "chr4_93899960_93900031_-"; exonnum "5"; txlen "518";
chr4	sragcm37_mid	exon	93901822	93901962	0.560390358523651	-	.	gene_id "ENSMUSG00000085931.3"; transcript_id "ENSMUSG00000085931.3_tx_18"; exon_id "chr4_93901822_93901962_-"; exonnum "4"; txlen "518";
chr4	sragcm37_es	exon	93942185	93942431	1.01737839310867	-	.	gene_id "ENSMUSG00000085931.3"; transcript_id "ENSMUSG00000085931.3_tx_10"; exon_id "chr4_93942185_93942431_-"; exonnum "6"; txlen "841";
chr4	sragcm37_es	exon	93942185	93942431	0.97531305206693	-	.	gene_id "ENSMUSG00000085931.3"; transcript_id "ENSMUSG00000085931.3_tx_11"; exon_id "chr4_93942185_93942431_-"; exonnum "7"; txlen "934";
chr4	sragcm37_es	exon	93942185	93942431	0.973144056883715	-	.	gene_id "ENSMUSG00000085931.3"; transcript_id "ENSMUSG00000085931.3_tx_12"; exon_id "chr4_93942185_93942431_-"; exonnum "7"; txlen "1062";
chr4	sragcm37_es	exon	93942185	93942431	0.940962921660522	-	.	gene_id "ENSMUSG00000085931.3"; transcript_id "ENSMUSG00000085931.3_tx_13"; exon_id "chr4_93942185_93942431_-"; exonnum "8"; txlen "1155";
chr4	sragcm37_es	exon	93942185	93942431	0.588765831233764	-	.	gene_id "ENSMUSG00000085931.3"; transcript_id "ENSMUSG00000085931.3_tx_17"; exon_id "chr4_93942185_93942431_-"; exonnum "7"; txlen "989";
chr4	sragcm37_es	exon	93942185	93942431	0.53309540270705	-	.	gene_id "ENSMUSG00000085931.3"; transcript_id "ENSMUSG00000085931.3_tx_26"; exon_id "chr4_93942185_93942431_-"; exonnum "6"; txlen "768";
chr4	sragcm37_es	exon	93942185	93942431	0.522961911777126	-	.	gene_id "ENSMUSG00000085931.3"; transcript_id "ENSMUSG00000085931.3_tx_27"; exon_id "chr4_93942185_93942431_-"; exonnum "8"; txlen "1082";
chr4	sragcm37_es	exon	93942185	93942431	0.463078426160068	-	.	gene_id "ENSMUSG00000085931.3"; transcript_id "ENSMUSG00000085931.3_tx_32"; exon_id "chr4_93942185_93942431_-"; exonnum "7"; txlen "861";
chr4	sragcm37_es	exon	93942185	93942431	0.395704106285586	-	.	gene_id "ENSMUSG00000085931.3"; transcript_id "ENSMUSG00000085931.3_tx_34"; exon_id "chr4_93942185_93942431_-"; exonnum "8"; txlen "1087";
chr4	sragcm37_es	exon	93942185	93942431	0.391912568203878	-	.	gene_id "ENSMUSG00000085931.3"; transcript_id "ENSMUSG00000085931.3_tx_35"; exon_id "chr4_93942185_93942431_-"; exonnum "7"; txlen "866";
chr4	sragcm37_es	exon	93942185	93942431	0.379153808170801	-	.	gene_id "ENSMUSG00000085931.3"; transcript_id "ENSMUSG00000085931.3_tx_36"; exon_id "chr4_93942185_93942431_-"; exonnum "10"; txlen "1282";
chr4	sragcm37_es	exon	93942185	93942431	0.379153808170801	-	.	gene_id "ENSMUSG00000085931.3"; transcript_id "ENSMUSG00000085931.3_tx_37"; exon_id "chr4_93942185_93942431_-"; exonnum "9"; txlen "1180";
chr4	sragcm37_es	exon	93942185	93942431	0.379153808170801	-	.	gene_id "ENSMUSG00000085931.3"; transcript_id "ENSMUSG00000085931.3_tx_38"; exon_id "chr4_93942185_93942431_-"; exonnum "9"; txlen "1189";
chr4	sragcm37_es	exon	93942185	93942431	0.379153808170801	-	.	gene_id "ENSMUSG00000085931.3"; transcript_id "ENSMUSG00000085931.3_tx_39"; exon_id "chr4_93942185_93942431_-"; exonnum "7"; txlen "1032";
chr4	sragcm37_es	exon	93942185	93942431	1.29651196459891	-	.	gene_id "ENSMUSG00000085931.3"; transcript_id "ENSMUSG00000085931.3_tx_4"; exon_id "chr4_93942185_93942431_-"; exonnum "5"; txlen "681";
chr4	sragcm37_es	exon	93942185	93942431	0.375362270089093	-	.	gene_id "ENSMUSG00000085931.3"; transcript_id "ENSMUSG00000085931.3_tx_40"; exon_id "chr4_93942185_93942431_-"; exonnum "8"; txlen "959";
chr4	sragcm37_es	exon	93942185	93942431	0.375362270089093	-	.	gene_id "ENSMUSG00000085931.3"; transcript_id "ENSMUSG00000085931.3_tx_41"; exon_id "chr4_93942185_93942431_-"; exonnum "9"; txlen "1061";
chr4	sragcm37_es	exon	93942185	93942431	0.375362270089093	-	.	gene_id "ENSMUSG00000085931.3"; transcript_id "ENSMUSG00000085931.3_tx_42"; exon_id "chr4_93942185_93942431_-"; exonnum "8"; txlen "968";
chr4	sragcm37_es	exon	93942185	93942431	0.333286899354493	-	.	gene_id "ENSMUSG00000085931.3"; transcript_id "ENSMUSG00000085931.3_tx_43"; exon_id "chr4_93942185_93942431_-"; exonnum "7"; txlen "956";
chr4	sragcm37_es	exon	93942185	93942431	0.333286899354493	-	.	gene_id "ENSMUSG00000085931.3"; transcript_id "ENSMUSG00000085931.3_tx_44"; exon_id "chr4_93942185_93942431_-"; exonnum "8"; txlen "1049";
chr4	sragcm37_es	exon	93942185	93942431	0.295042073124147	-	.	gene_id "ENSMUSG00000085931.3"; transcript_id "ENSMUSG00000085931.3_tx_50"; exon_id "chr4_93942185_93942431_-"; exonnum "8"; txlen "1043";
chr4	sragcm37_es	exon	93942185	93942431	0.295042073124147	-	.	gene_id "ENSMUSG00000085931.3"; transcript_id "ENSMUSG00000085931.3_tx_51"; exon_id "chr4_93942185_93942431_-"; exonnum "9"; txlen "1209";
chr4	sragcm37_es	exon	93942185	93942431	0.295042073124147	-	.	gene_id "ENSMUSG00000085931.3"; transcript_id "ENSMUSG00000085931.3_tx_52"; exon_id "chr4_93942185_93942431_-"; exonnum "8"; txlen "1116";
chr4	sragcm37_es	exon	93942185	93942431	0.261616127637853	-	.	gene_id "ENSMUSG00000085931.3"; transcript_id "ENSMUSG00000085931.3_tx_55"; exon_id "chr4_93942185_93942431_-"; exonnum "9"; txlen "1136";
chr4	sragcm37_es	exon	93942185	93942431	0.24999089789089	-	.	gene_id "ENSMUSG00000085931.3"; transcript_id "ENSMUSG00000085931.3_tx_58"; exon_id "chr4_93942185_93942431_-"; exonnum "4"; txlen "588";
chr4	sragcm37_es	exon	93942185	93942431	0.241381808553997	-	.	gene_id "ENSMUSG00000085931.3"; transcript_id "ENSMUSG00000085931.3_tx_59"; exon_id "chr4_93942185_93942431_-"; exonnum "5"; txlen "751";
chr4	sragcm37_es	exon	93942185	93942431	0.23688804448703	-	.	gene_id "ENSMUSG00000085931.3"; transcript_id "ENSMUSG00000085931.3_tx_60"; exon_id "chr4_93942185_93942431_-"; exonnum "6"; txlen "972";
chr4	sragcm37_es	exon	93942185	93942431	0.23688804448703	-	.	gene_id "ENSMUSG00000085931.3"; transcript_id "ENSMUSG00000085931.3_tx_62"; exon_id "chr4_93942185_93942431_-"; exonnum "7"; txlen "1132";
chr4	sragcm37_es	exon	93942185	93942431	0.23688804448703	-	.	gene_id "ENSMUSG00000085931.3"; transcript_id "ENSMUSG00000085931.3_tx_63"; exon_id "chr4_93942185_93942431_-"; exonnum "6"; txlen "911";
chr4	sragcm37_es	exon	93942185	93942431	0.228699362252567	-	.	gene_id "ENSMUSG00000085931.3"; transcript_id "ENSMUSG00000085931.3_tx_65"; exon_id "chr4_93942185_93942431_-"; exonnum "5"; txlen "809";
chr4	sragcm37_es	exon	93942185	93942431	0.2086890652395	-	.	gene_id "ENSMUSG00000085931.3"; transcript_id "ENSMUSG00000085931.3_tx_66"; exon_id "chr4_93942185_93942431_-"; exonnum "8"; txlen "1149";
chr4	sragcm37_es	exon	93942185	93942431	1.16406317790057	-	.	gene_id "ENSMUSG00000085931.3"; transcript_id "ENSMUSG00000085931.3_tx_7"; exon_id "chr4_93942185_93942431_-"; exonnum "6"; txlen "902";
chr4	sragcm37_es	exon	93942185	93942431	0.162368787561228	-	.	gene_id "ENSMUSG00000085931.3"; transcript_id "ENSMUSG00000085931.3_tx_73"; exon_id "chr4_93942185_93942431_-"; exonnum "6"; txlen "902";
chr4	sragcm37_es	exon	93942185	93942431	0.0947884520427002	-	.	gene_id "ENSMUSG00000085931.3"; transcript_id "ENSMUSG00000085931.3_tx_74"; exon_id "chr4_93942185_93942431_-"; exonnum "13"; txlen "1583";
chr4	sragcm37_es	exon	93942185	93942431	0.0947884520427002	-	.	gene_id "ENSMUSG00000085931.3"; transcript_id "ENSMUSG00000085931.3_tx_75"; exon_id "chr4_93942185_93942431_-"; exonnum "13"; txlen "1655";
chr4	sragcm37_es	exon	93942185	93942431	1.11338139975833	-	.	gene_id "ENSMUSG00000085931.3"; transcript_id "ENSMUSG00000085931.3_tx_8"; exon_id "chr4_93942185_93942431_-"; exonnum "6"; txlen "774";
chr4	sragcm37_es	exon	93942185	93942431	1.08013881793804	-	.	gene_id "ENSMUSG00000085931.3"; transcript_id "ENSMUSG00000085931.3_tx_9"; exon_id "chr4_93942185_93942431_-"; exonnum "7"; txlen "995";
chr4	sragcm37_mid	exon	93977760	93977980	0.973144056883715	-	.	gene_id "ENSMUSG00000085931.3"; transcript_id "ENSMUSG00000085931.3_tx_12"; exon_id "chr4_93977760_93977980_-"; exonnum "6"; txlen "1062";
chr4	sragcm37_mid	exon	93977760	93977980	0.940962921660522	-	.	gene_id "ENSMUSG00000085931.3"; transcript_id "ENSMUSG00000085931.3_tx_13"; exon_id "chr4_93977760_93977980_-"; exonnum "7"; txlen "1155";
chr4	sragcm37_mid	exon	93977760	93977980	0.588765831233764	-	.	gene_id "ENSMUSG00000085931.3"; transcript_id "ENSMUSG00000085931.3_tx_17"; exon_id "chr4_93977760_93977980_-"; exonnum "6"; txlen "989";
chr4	sragcm37_mid	exon	93977760	93977980	0.522961911777126	-	.	gene_id "ENSMUSG00000085931.3"; transcript_id "ENSMUSG00000085931.3_tx_27"; exon_id "chr4_93977760_93977980_-"; exonnum "7"; txlen "1082";
chr4	sragcm37_mid	exon	93977760	93977980	0.395704106285586	-	.	gene_id "ENSMUSG00000085931.3"; transcript_id "ENSMUSG00000085931.3_tx_34"; exon_id "chr4_93977760_93977980_-"; exonnum "7"; txlen "1087";
chr4	sragcm37_mid	exon	93977760	93977980	0.379153808170801	-	.	gene_id "ENSMUSG00000085931.3"; transcript_id "ENSMUSG00000085931.3_tx_36"; exon_id "chr4_93977760_93977980_-"; exonnum "9"; txlen "1282";
chr4	sragcm37_mid	exon	93977760	93977980	0.379153808170801	-	.	gene_id "ENSMUSG00000085931.3"; transcript_id "ENSMUSG00000085931.3_tx_37"; exon_id "chr4_93977760_93977980_-"; exonnum "8"; txlen "1180";
chr4	sragcm37_mid	exon	93977760	93977980	0.379153808170801	-	.	gene_id "ENSMUSG00000085931.3"; transcript_id "ENSMUSG00000085931.3_tx_38"; exon_id "chr4_93977760_93977980_-"; exonnum "8"; txlen "1189";
chr4	sragcm37_mid	exon	93977760	93977980	0.379153808170801	-	.	gene_id "ENSMUSG00000085931.3"; transcript_id "ENSMUSG00000085931.3_tx_39"; exon_id "chr4_93977760_93977980_-"; exonnum "6"; txlen "1032";
chr4	sragcm37_mid	exon	93977760	93977980	0.333286899354493	-	.	gene_id "ENSMUSG00000085931.3"; transcript_id "ENSMUSG00000085931.3_tx_43"; exon_id "chr4_93977760_93977980_-"; exonnum "6"; txlen "956";
chr4	sragcm37_mid	exon	93977760	93977980	0.333286899354493	-	.	gene_id "ENSMUSG00000085931.3"; transcript_id "ENSMUSG00000085931.3_tx_44"; exon_id "chr4_93977760_93977980_-"; exonnum "7"; txlen "1049";
chr4	sragcm37_mid	exon	93977760	93977980	0.295042073124147	-	.	gene_id "ENSMUSG00000085931.3"; transcript_id "ENSMUSG00000085931.3_tx_50"; exon_id "chr4_93977760_93977980_-"; exonnum "7"; txlen "1043";
chr4	sragcm37_mid	exon	93977760	93977980	0.295042073124147	-	.	gene_id "ENSMUSG00000085931.3"; transcript_id "ENSMUSG00000085931.3_tx_51"; exon_id "chr4_93977760_93977980_-"; exonnum "8"; txlen "1209";
chr4	sragcm37_mid	exon	93977760	93977980	0.295042073124147	-	.	gene_id "ENSMUSG00000085931.3"; transcript_id "ENSMUSG00000085931.3_tx_52"; exon_id "chr4_93977760_93977980_-"; exonnum "7"; txlen "1116";
chr4	sragcm37_mid	exon	93977760	93977980	0.261616127637853	-	.	gene_id "ENSMUSG00000085931.3"; transcript_id "ENSMUSG00000085931.3_tx_55"; exon_id "chr4_93977760_93977980_-"; exonnum "8"; txlen "1136";
chr4	sragcm37_mid	exon	93977760	93977980	0.23688804448703	-	.	gene_id "ENSMUSG00000085931.3"; transcript_id "ENSMUSG00000085931.3_tx_60"; exon_id "chr4_93977760_93977980_-"; exonnum "5"; txlen "972";
chr4	sragcm37_mid	exon	93977760	93977980	0.23688804448703	-	.	gene_id "ENSMUSG00000085931.3"; transcript_id "ENSMUSG00000085931.3_tx_62"; exon_id "chr4_93977760_93977980_-"; exonnum "6"; txlen "1132";
chr4	sragcm37_mid	exon	93977760	93977980	0.228699362252567	-	.	gene_id "ENSMUSG00000085931.3"; transcript_id "ENSMUSG00000085931.3_tx_65"; exon_id "chr4_93977760_93977980_-"; exonnum "4"; txlen "809";
chr4	sragcm37_mid	exon	93977760	93977980	0.2086890652395	-	.	gene_id "ENSMUSG00000085931.3"; transcript_id "ENSMUSG00000085931.3_tx_66"; exon_id "chr4_93977760_93977980_-"; exonnum "7"; txlen "1149";
chr4	sragcm37_mid	exon	93977760	93977980	1.16406317790057	-	.	gene_id "ENSMUSG00000085931.3"; transcript_id "ENSMUSG00000085931.3_tx_7"; exon_id "chr4_93977760_93977980_-"; exonnum "5"; txlen "902";
chr4	sragcm37_mid	exon	93977760	93977980	0.162368787561228	-	.	gene_id "ENSMUSG00000085931.3"; transcript_id "ENSMUSG00000085931.3_tx_73"; exon_id "chr4_93977760_93977980_-"; exonnum "5"; txlen "902";
chr4	sragcm37_mid	exon	93977760	93977980	0.0947884520427002	-	.	gene_id "ENSMUSG00000085931.3"; transcript_id "ENSMUSG00000085931.3_tx_74"; exon_id "chr4_93977760_93977980_-"; exonnum "12"; txlen "1583";
chr4	sragcm37_mid	exon	93977760	93977980	0.0947884520427002	-	.	gene_id "ENSMUSG00000085931.3"; transcript_id "ENSMUSG00000085931.3_tx_75"; exon_id "chr4_93977760_93977980_-"; exonnum "12"; txlen "1655";
chr4	sragcm37_mid	exon	93977760	93977980	1.08013881793804	-	.	gene_id "ENSMUSG00000085931.3"; transcript_id "ENSMUSG00000085931.3_tx_9"; exon_id "chr4_93977760_93977980_-"; exonnum "6"; txlen "995";
chr4	HAVANA	exon	93977813	93977980	0	-	.	gene_id "ENSMUSG00000085931.3"; transcript_id "ENSMUST00000126270.2"; gene_type "lncRNA"; gene_name "Gm12648"; transcript_type "lncRNA"; transcript_name "Gm12648-201"; exon_number 6; exon_id "ENSMUSE00000815343.2"; level 2; transcript_support_level "1"; mgi_id "MGI:3649948"; tag "basic"; tag "Ensembl_canonical"; tag "GENCODE_Primary"; havana_gene "OTTMUSG00000007834.1"; havana_transcript "OTTMUST00000017839.1";
chr4	HAVANA	gene	93977813	94313825	0	-	.	gene_id "ENSMUSG00000085931.3"; gene_type "lncRNA"; gene_name "Gm12648"; level 2; mgi_id "MGI:3649948"; havana_gene "OTTMUSG00000007834.1";
chr4	HAVANA	transcript	93977813	94313825	0	-	.	gene_id "ENSMUSG00000085931.3"; transcript_id "ENSMUST00000126270.2"; gene_type "lncRNA"; gene_name "Gm12648"; transcript_type "lncRNA"; transcript_name "Gm12648-201"; level 2; transcript_support_level "1"; mgi_id "MGI:3649948"; tag "basic"; tag "Ensembl_canonical"; tag "GENCODE_Primary"; havana_gene "OTTMUSG00000007834.1"; havana_transcript "OTTMUST00000017839.1";
chr4	HAVANA	exon	93978814	93978867	0	-	.	gene_id "ENSMUSG00000085931.3"; transcript_id "ENSMUST00000126270.2"; gene_type "lncRNA"; gene_name "Gm12648"; transcript_type "lncRNA"; transcript_name "Gm12648-201"; exon_number 5; exon_id "ENSMUSE00000826834.2"; level 2; transcript_support_level "1"; mgi_id "MGI:3649948"; tag "basic"; tag "Ensembl_canonical"; tag "GENCODE_Primary"; havana_gene "OTTMUSG00000007834.1"; havana_transcript "OTTMUST00000017839.1";
chr4	ENSEMBL_gcm37	exon	93978814	93978867	0.333286899354493	-	.	gene_id "ENSMUSG00000085931.3"; transcript_id "ENSMUSG00000085931.3_tx_43"; exon_id "chr4_93978814_93978867_-"; exonnum "5"; txlen "956";
chr4	ENSEMBL_gcm37	exon	93978814	93978867	0.333286899354493	-	.	gene_id "ENSMUSG00000085931.3"; transcript_id "ENSMUSG00000085931.3_tx_44"; exon_id "chr4_93978814_93978867_-"; exonnum "6"; txlen "1049";
chr4	ENSEMBL_gcm37	exon	93978814	93978867	0.295042073124147	-	.	gene_id "ENSMUSG00000085931.3"; transcript_id "ENSMUSG00000085931.3_tx_50"; exon_id "chr4_93978814_93978867_-"; exonnum "6"; txlen "1043";
chr4	ENSEMBL_gcm37	exon	93978814	93978867	0.295042073124147	-	.	gene_id "ENSMUSG00000085931.3"; transcript_id "ENSMUSG00000085931.3_tx_51"; exon_id "chr4_93978814_93978867_-"; exonnum "7"; txlen "1209";
chr4	ENSEMBL_gcm37	exon	93978814	93978867	0.295042073124147	-	.	gene_id "ENSMUSG00000085931.3"; transcript_id "ENSMUSG00000085931.3_tx_52"; exon_id "chr4_93978814_93978867_-"; exonnum "6"; txlen "1116";
chr4	ENSEMBL_gcm37	exon	93978814	93978867	0.261616127637853	-	.	gene_id "ENSMUSG00000085931.3"; transcript_id "ENSMUSG00000085931.3_tx_55"; exon_id "chr4_93978814_93978867_-"; exonnum "7"; txlen "1136";
chr4	ENSEMBL_gcm37	exon	93978814	93978867	0.0947884520427002	-	.	gene_id "ENSMUSG00000085931.3"; transcript_id "ENSMUSG00000085931.3_tx_74"; exon_id "chr4_93978814_93978867_-"; exonnum "11"; txlen "1583";
chr4	ENSEMBL_gcm37	exon	93978814	93978867	0.0947884520427002	-	.	gene_id "ENSMUSG00000085931.3"; transcript_id "ENSMUSG00000085931.3_tx_75"; exon_id "chr4_93978814_93978867_-"; exonnum "11"; txlen "1655";
chr4	HAVANA	exon	93995680	93996008	0	-	.	gene_id "ENSMUSG00000085931.3"; transcript_id "ENSMUST00000275525.1"; gene_type "lncRNA"; gene_name "Gm12648"; transcript_type "lncRNA"; transcript_name "Gm12648-203"; exon_number 4; exon_id "ENSMUSE00001546084.1"; level 2; mgi_id "MGI:3649948"; tag "basic"; tag "TAGENE"; havana_gene "OTTMUSG00000007834.1";
chr4	HAVANA	exon	93995680	93996008	0	-	.	gene_id "ENSMUSG00000085931.3"; transcript_id "ENSMUST00000275524.1"; gene_type "lncRNA"; gene_name "Gm12648"; transcript_type "lncRNA"; transcript_name "Gm12648-202"; exon_number 5; exon_id "ENSMUSE00001546084.1"; level 2; mgi_id "MGI:3649948"; tag "TAGENE"; havana_gene "OTTMUSG00000007834.1";
chr4	HAVANA	transcript	93995680	94066900	0	-	.	gene_id "ENSMUSG00000085931.3"; transcript_id "ENSMUST00000275525.1"; gene_type "lncRNA"; gene_name "Gm12648"; transcript_type "lncRNA"; transcript_name "Gm12648-203"; level 2; mgi_id "MGI:3649948"; tag "basic"; tag "TAGENE"; havana_gene "OTTMUSG00000007834.1";
chr4	HAVANA	transcript	93995680	94313825	0	-	.	gene_id "ENSMUSG00000085931.3"; transcript_id "ENSMUST00000275524.1"; gene_type "lncRNA"; gene_name "Gm12648"; transcript_type "lncRNA"; transcript_name "Gm12648-202"; level 2; mgi_id "MGI:3649948"; tag "TAGENE"; havana_gene "OTTMUSG00000007834.1";
chr4	HAVANA	exon	93995683	93996008	0	-	.	gene_id "ENSMUSG00000085931.3"; transcript_id "ENSMUST00000275526.1"; gene_type "lncRNA"; gene_name "Gm12648"; transcript_type "lncRNA"; transcript_name "Gm12648-204"; exon_number 2; exon_id "ENSMUSE00001546086.1"; level 2; mgi_id "MGI:3649948"; tag "TAGENE"; havana_gene "OTTMUSG00000007834.1";
chr4	ENSEMBL_gcm37	exon	93995683	93996008	0.8164222596253	-	.	gene_id "ENSMUSG00000085931.3"; transcript_id "ENSMUSG00000085931.3_tx_14"; exon_id "chr4_93995683_93996008_-"; exonnum "6"; txlen "847";
chr4	ENSEMBL_gcm37	exon	93995683	93996008	0.692178749775671	-	.	gene_id "ENSMUSG00000085931.3"; transcript_id "ENSMUSG00000085931.3_tx_15"; exon_id "chr4_93995683_93996008_-"; exonnum "7"; txlen "940";
chr4	ENSEMBL_gcm37	exon	93995683	93996008	3.85244361985408	-	.	gene_id "ENSMUSG00000085931.3"; transcript_id "ENSMUSG00000085931.3_tx_2"; exon_id "chr4_93995683_93996008_-"; exonnum "6"; txlen "853";
chr4	ENSEMBL_gcm37	exon	93995683	93996008	0.554948705717322	-	.	gene_id "ENSMUSG00000085931.3"; transcript_id "ENSMUSG00000085931.3_tx_20"; exon_id "chr4_93995683_93996008_-"; exonnum "7"; txlen "945";
chr4	ENSEMBL_gcm37	exon	93995683	93996008	0.538398407602537	-	.	gene_id "ENSMUSG00000085931.3"; transcript_id "ENSMUSG00000085931.3_tx_21"; exon_id "chr4_93995683_93996008_-"; exonnum "8"; txlen "1038";
chr4	ENSEMBL_gcm37	exon	93995683	93996008	0.538398407602537	-	.	gene_id "ENSMUSG00000085931.3"; transcript_id "ENSMUSG00000085931.3_tx_22"; exon_id "chr4_93995683_93996008_-"; exonnum "8"; txlen "1047";
chr4	ENSEMBL_gcm37	exon	93995683	93996008	0.538398407602537	-	.	gene_id "ENSMUSG00000085931.3"; transcript_id "ENSMUSG00000085931.3_tx_23"; exon_id "chr4_93995683_93996008_-"; exonnum "6"; txlen "890";
chr4	ENSEMBL_gcm37	exon	93995683	93996008	0.538398407602537	-	.	gene_id "ENSMUSG00000085931.3"; transcript_id "ENSMUSG00000085931.3_tx_24"; exon_id "chr4_93995683_93996008_-"; exonnum "9"; txlen "1140";
chr4	ENSEMBL_gcm37	exon	93995683	93996008	0.538398407602537	-	.	gene_id "ENSMUSG00000085931.3"; transcript_id "ENSMUSG00000085931.3_tx_25"; exon_id "chr4_93995683_93996008_-"; exonnum "7"; txlen "983";
chr4	ENSEMBL_gcm37	exon	93995683	93996008	0.500483026785457	-	.	gene_id "ENSMUSG00000085931.3"; transcript_id "ENSMUSG00000085931.3_tx_28"; exon_id "chr4_93995683_93996008_-"; exonnum "9"; txlen "1125";
chr4	ENSEMBL_gcm37	exon	93995683	93996008	0.500483026785457	-	.	gene_id "ENSMUSG00000085931.3"; transcript_id "ENSMUSG00000085931.3_tx_29"; exon_id "chr4_93995683_93996008_-"; exonnum "10"; txlen "1227";
chr4	ENSEMBL_gcm37	exon	93995683	93996008	0.473942260213501	-	.	gene_id "ENSMUSG00000085931.3"; transcript_id "ENSMUSG00000085931.3_tx_30"; exon_id "chr4_93995683_93996008_-"; exonnum "8"; txlen "1032";
chr4	ENSEMBL_gcm37	exon	93995683	93996008	0.473942260213501	-	.	gene_id "ENSMUSG00000085931.3"; transcript_id "ENSMUSG00000085931.3_tx_31"; exon_id "chr4_93995683_93996008_-"; exonnum "9"; txlen "1134";
chr4	ENSEMBL_gcm37	exon	93995683	93996008	0.303323046536641	-	.	gene_id "ENSMUSG00000085931.3"; transcript_id "ENSMUSG00000085931.3_tx_46"; exon_id "chr4_93995683_93996008_-"; exonnum "8"; txlen "1119";
chr4	ENSEMBL_gcm37	exon	93995683	93996008	0.303323046536641	-	.	gene_id "ENSMUSG00000085931.3"; transcript_id "ENSMUSG00000085931.3_tx_47"; exon_id "chr4_93995683_93996008_-"; exonnum "9"; txlen "1212";
chr4	ENSEMBL_gcm37	exon	93995683	93996008	0.303323046536641	-	.	gene_id "ENSMUSG00000085931.3"; transcript_id "ENSMUSG00000085931.3_tx_48"; exon_id "chr4_93995683_93996008_-"; exonnum "10"; txlen "1299";
chr4	ENSEMBL_gcm37	exon	93995683	93996008	0.303323046536641	-	.	gene_id "ENSMUSG00000085931.3"; transcript_id "ENSMUSG00000085931.3_tx_49"; exon_id "chr4_93995683_93996008_-"; exonnum "9"; txlen "1206";
chr4	ENSEMBL_gcm37	exon	93995683	93996008	1.2501992565785	-	.	gene_id "ENSMUSG00000085931.3"; transcript_id "ENSMUSG00000085931.3_tx_5"; exon_id "chr4_93995683_93996008_-"; exonnum "6"; txlen "920";
chr4	ENSEMBL_gcm37	exon	93995683	93996008	0.275826636650729	-	.	gene_id "ENSMUSG00000085931.3"; transcript_id "ENSMUSG00000085931.3_tx_53"; exon_id "chr4_93995683_93996008_-"; exonnum "5"; txlen "830";
chr4	ENSEMBL_gcm37	exon	93995683	93996008	0.261690215549208	-	.	gene_id "ENSMUSG00000085931.3"; transcript_id "ENSMUSG00000085931.3_tx_54"; exon_id "chr4_93995683_93996008_-"; exonnum "7"; txlen "1007";
chr4	ENSEMBL_gcm37	exon	93995683	93996008	1.20813391553676	-	.	gene_id "ENSMUSG00000085931.3"; transcript_id "ENSMUSG00000085931.3_tx_6"; exon_id "chr4_93995683_93996008_-"; exonnum "7"; txlen "1013";
chr4	ENSEMBL_gcm37	exon	93995683	93996008	0.23688804448703	-	.	gene_id "ENSMUSG00000085931.3"; transcript_id "ENSMUSG00000085931.3_tx_61"; exon_id "chr4_93995683_93996008_-"; exonnum "6"; txlen "990";
chr4	ENSEMBL_gcm37	exon	93995683	93996008	0.166967416214988	-	.	gene_id "ENSMUSG00000085931.3"; transcript_id "ENSMUSG00000085931.3_tx_71"; exon_id "chr4_93995683_93996008_-"; exonnum "8"; txlen "1100";
chr4	ENSEMBL_gcm37	exon	93995683	93996008	0.16349104742593	-	.	gene_id "ENSMUSG00000085931.3"; transcript_id "ENSMUSG00000085931.3_tx_72"; exon_id "chr4_93995683_93996008_-"; exonnum "5"; txlen "760";
chr4	HAVANA	transcript	93995683	94012582	0	-	.	gene_id "ENSMUSG00000085931.3"; transcript_id "ENSMUST00000275526.1"; gene_type "lncRNA"; gene_name "Gm12648"; transcript_type "lncRNA"; transcript_name "Gm12648-204"; level 2; mgi_id "MGI:3649948"; tag "TAGENE"; havana_gene "OTTMUSG00000007834.1";
chr4	HAVANA	exon	94012510	94012582	0	-	.	gene_id "ENSMUSG00000085931.3"; transcript_id "ENSMUST00000275526.1"; gene_type "lncRNA"; gene_name "Gm12648"; transcript_type "lncRNA"; transcript_name "Gm12648-204"; exon_number 1; exon_id "ENSMUSE00001546085.1"; level 2; mgi_id "MGI:3649948"; tag "TAGENE"; havana_gene "OTTMUSG00000007834.1";
chr4	HAVANA	exon	94030840	94030931	0	-	.	gene_id "ENSMUSG00000085931.3"; transcript_id "ENSMUST00000275527.1"; gene_type "lncRNA"; gene_name "Gm12648"; transcript_type "lncRNA"; transcript_name "Gm12648-205"; exon_number 4; exon_id "ENSMUSE00001546088.1"; level 2; mgi_id "MGI:3649948"; tag "TAGENE"; havana_gene "OTTMUSG00000007834.1";
chr4	HAVANA	transcript	94030840	94047550	0	-	.	gene_id "ENSMUSG00000085931.3"; transcript_id "ENSMUST00000275527.1"; gene_type "lncRNA"; gene_name "Gm12648"; transcript_type "lncRNA"; transcript_name "Gm12648-205"; level 2; mgi_id "MGI:3649948"; tag "TAGENE"; havana_gene "OTTMUSG00000007834.1";
chr4	HAVANA	exon	94034677	94034805	0	-	.	gene_id "ENSMUSG00000085931.3"; transcript_id "ENSMUST00000126270.2"; gene_type "lncRNA"; gene_name "Gm12648"; transcript_type "lncRNA"; transcript_name "Gm12648-201"; exon_number 4; exon_id "ENSMUSE00000775095.2"; level 2; transcript_support_level "1"; mgi_id "MGI:3649948"; tag "basic"; tag "Ensembl_canonical"; tag "GENCODE_Primary"; havana_gene "OTTMUSG00000007834.1"; havana_transcript "OTTMUST00000017839.1";
chr4	HAVANA	exon	94034677	94034805	0	-	.	gene_id "ENSMUSG00000085931.3"; transcript_id "ENSMUST00000275525.1"; gene_type "lncRNA"; gene_name "Gm12648"; transcript_type "lncRNA"; transcript_name "Gm12648-203"; exon_number 3; exon_id "ENSMUSE00000775095.2"; level 2; mgi_id "MGI:3649948"; tag "basic"; tag "TAGENE"; havana_gene "OTTMUSG00000007834.1";
chr4	HAVANA	exon	94034677	94034805	0	-	.	gene_id "ENSMUSG00000085931.3"; transcript_id "ENSMUST00000275524.1"; gene_type "lncRNA"; gene_name "Gm12648"; transcript_type "lncRNA"; transcript_name "Gm12648-202"; exon_number 4; exon_id "ENSMUSE00000775095.2"; level 2; mgi_id "MGI:3649948"; tag "TAGENE"; havana_gene "OTTMUSG00000007834.1";
chr4	HAVANA	exon	94034677	94034805	0	-	.	gene_id "ENSMUSG00000085931.3"; transcript_id "ENSMUST00000275527.1"; gene_type "lncRNA"; gene_name "Gm12648"; transcript_type "lncRNA"; transcript_name "Gm12648-205"; exon_number 3; exon_id "ENSMUSE00000775095.2"; level 2; mgi_id "MGI:3649948"; tag "TAGENE"; havana_gene "OTTMUSG00000007834.1";
chr4	ENSEMBL_gcm37	exon	94034677	94034805	1.01737839310867	-	.	gene_id "ENSMUSG00000085931.3"; transcript_id "ENSMUSG00000085931.3_tx_10"; exon_id "chr4_94034677_94034805_-"; exonnum "5"; txlen "841";
chr4	ENSEMBL_gcm37	exon	94034677	94034805	0.97531305206693	-	.	gene_id "ENSMUSG00000085931.3"; transcript_id "ENSMUSG00000085931.3_tx_11"; exon_id "chr4_94034677_94034805_-"; exonnum "6"; txlen "934";
chr4	ENSEMBL_gcm37	exon	94034677	94034805	0.973144056883715	-	.	gene_id "ENSMUSG00000085931.3"; transcript_id "ENSMUSG00000085931.3_tx_12"; exon_id "chr4_94034677_94034805_-"; exonnum "5"; txlen "1062";
chr4	ENSEMBL_gcm37	exon	94034677	94034805	0.940962921660522	-	.	gene_id "ENSMUSG00000085931.3"; transcript_id "ENSMUSG00000085931.3_tx_13"; exon_id "chr4_94034677_94034805_-"; exonnum "6"; txlen "1155";
chr4	ENSEMBL_gcm37	exon	94034677	94034805	0.8164222596253	-	.	gene_id "ENSMUSG00000085931.3"; transcript_id "ENSMUSG00000085931.3_tx_14"; exon_id "chr4_94034677_94034805_-"; exonnum "5"; txlen "847";
chr4	ENSEMBL_gcm37	exon	94034677	94034805	0.692178749775671	-	.	gene_id "ENSMUSG00000085931.3"; transcript_id "ENSMUSG00000085931.3_tx_15"; exon_id "chr4_94034677_94034805_-"; exonnum "6"; txlen "940";
chr4	ENSEMBL_gcm37	exon	94034677	94034805	0.588765831233764	-	.	gene_id "ENSMUSG00000085931.3"; transcript_id "ENSMUSG00000085931.3_tx_17"; exon_id "chr4_94034677_94034805_-"; exonnum "5"; txlen "989";
chr4	ENSEMBL_gcm37	exon	94034677	94034805	3.85244361985408	-	.	gene_id "ENSMUSG00000085931.3"; transcript_id "ENSMUSG00000085931.3_tx_2"; exon_id "chr4_94034677_94034805_-"; exonnum "5"; txlen "853";
chr4	ENSEMBL_gcm37	exon	94034677	94034805	0.554948705717322	-	.	gene_id "ENSMUSG00000085931.3"; transcript_id "ENSMUSG00000085931.3_tx_20"; exon_id "chr4_94034677_94034805_-"; exonnum "6"; txlen "945";
chr4	ENSEMBL_gcm37	exon	94034677	94034805	0.538398407602537	-	.	gene_id "ENSMUSG00000085931.3"; transcript_id "ENSMUSG00000085931.3_tx_21"; exon_id "chr4_94034677_94034805_-"; exonnum "7"; txlen "1038";
chr4	ENSEMBL_gcm37	exon	94034677	94034805	0.538398407602537	-	.	gene_id "ENSMUSG00000085931.3"; transcript_id "ENSMUSG00000085931.3_tx_22"; exon_id "chr4_94034677_94034805_-"; exonnum "7"; txlen "1047";
chr4	ENSEMBL_gcm37	exon	94034677	94034805	0.538398407602537	-	.	gene_id "ENSMUSG00000085931.3"; transcript_id "ENSMUSG00000085931.3_tx_23"; exon_id "chr4_94034677_94034805_-"; exonnum "5"; txlen "890";
chr4	ENSEMBL_gcm37	exon	94034677	94034805	0.538398407602537	-	.	gene_id "ENSMUSG00000085931.3"; transcript_id "ENSMUSG00000085931.3_tx_24"; exon_id "chr4_94034677_94034805_-"; exonnum "8"; txlen "1140";
chr4	ENSEMBL_gcm37	exon	94034677	94034805	0.538398407602537	-	.	gene_id "ENSMUSG00000085931.3"; transcript_id "ENSMUSG00000085931.3_tx_25"; exon_id "chr4_94034677_94034805_-"; exonnum "6"; txlen "983";
chr4	ENSEMBL_gcm37	exon	94034677	94034805	0.53309540270705	-	.	gene_id "ENSMUSG00000085931.3"; transcript_id "ENSMUSG00000085931.3_tx_26"; exon_id "chr4_94034677_94034805_-"; exonnum "5"; txlen "768";
chr4	ENSEMBL_gcm37	exon	94034677	94034805	0.522961911777126	-	.	gene_id "ENSMUSG00000085931.3"; transcript_id "ENSMUSG00000085931.3_tx_27"; exon_id "chr4_94034677_94034805_-"; exonnum "6"; txlen "1082";
chr4	ENSEMBL_gcm37	exon	94034677	94034805	0.500483026785457	-	.	gene_id "ENSMUSG00000085931.3"; transcript_id "ENSMUSG00000085931.3_tx_28"; exon_id "chr4_94034677_94034805_-"; exonnum "8"; txlen "1125";
chr4	ENSEMBL_gcm37	exon	94034677	94034805	0.500483026785457	-	.	gene_id "ENSMUSG00000085931.3"; transcript_id "ENSMUSG00000085931.3_tx_29"; exon_id "chr4_94034677_94034805_-"; exonnum "9"; txlen "1227";
chr4	ENSEMBL_gcm37	exon	94034677	94034805	0.473942260213501	-	.	gene_id "ENSMUSG00000085931.3"; transcript_id "ENSMUSG00000085931.3_tx_30"; exon_id "chr4_94034677_94034805_-"; exonnum "7"; txlen "1032";
chr4	ENSEMBL_gcm37	exon	94034677	94034805	0.473942260213501	-	.	gene_id "ENSMUSG00000085931.3"; transcript_id "ENSMUSG00000085931.3_tx_31"; exon_id "chr4_94034677_94034805_-"; exonnum "8"; txlen "1134";
chr4	ENSEMBL_gcm37	exon	94034677	94034805	0.463078426160068	-	.	gene_id "ENSMUSG00000085931.3"; transcript_id "ENSMUSG00000085931.3_tx_32"; exon_id "chr4_94034677_94034805_-"; exonnum "6"; txlen "861";
chr4	ENSEMBL_gcm37	exon	94034677	94034805	0.395704106285586	-	.	gene_id "ENSMUSG00000085931.3"; transcript_id "ENSMUSG00000085931.3_tx_34"; exon_id "chr4_94034677_94034805_-"; exonnum "6"; txlen "1087";
chr4	ENSEMBL_gcm37	exon	94034677	94034805	0.391912568203878	-	.	gene_id "ENSMUSG00000085931.3"; transcript_id "ENSMUSG00000085931.3_tx_35"; exon_id "chr4_94034677_94034805_-"; exonnum "6"; txlen "866";
chr4	ENSEMBL_gcm37	exon	94034677	94034805	0.379153808170801	-	.	gene_id "ENSMUSG00000085931.3"; transcript_id "ENSMUSG00000085931.3_tx_36"; exon_id "chr4_94034677_94034805_-"; exonnum "8"; txlen "1282";
chr4	ENSEMBL_gcm37	exon	94034677	94034805	0.379153808170801	-	.	gene_id "ENSMUSG00000085931.3"; transcript_id "ENSMUSG00000085931.3_tx_37"; exon_id "chr4_94034677_94034805_-"; exonnum "7"; txlen "1180";
chr4	ENSEMBL_gcm37	exon	94034677	94034805	0.379153808170801	-	.	gene_id "ENSMUSG00000085931.3"; transcript_id "ENSMUSG00000085931.3_tx_38"; exon_id "chr4_94034677_94034805_-"; exonnum "7"; txlen "1189";
chr4	ENSEMBL_gcm37	exon	94034677	94034805	0.379153808170801	-	.	gene_id "ENSMUSG00000085931.3"; transcript_id "ENSMUSG00000085931.3_tx_39"; exon_id "chr4_94034677_94034805_-"; exonnum "5"; txlen "1032";
chr4	ENSEMBL_gcm37	exon	94034677	94034805	1.29651196459891	-	.	gene_id "ENSMUSG00000085931.3"; transcript_id "ENSMUSG00000085931.3_tx_4"; exon_id "chr4_94034677_94034805_-"; exonnum "4"; txlen "681";
chr4	ENSEMBL_gcm37	exon	94034677	94034805	0.375362270089093	-	.	gene_id "ENSMUSG00000085931.3"; transcript_id "ENSMUSG00000085931.3_tx_40"; exon_id "chr4_94034677_94034805_-"; exonnum "7"; txlen "959";
chr4	ENSEMBL_gcm37	exon	94034677	94034805	0.375362270089093	-	.	gene_id "ENSMUSG00000085931.3"; transcript_id "ENSMUSG00000085931.3_tx_41"; exon_id "chr4_94034677_94034805_-"; exonnum "8"; txlen "1061";
chr4	ENSEMBL_gcm37	exon	94034677	94034805	0.375362270089093	-	.	gene_id "ENSMUSG00000085931.3"; transcript_id "ENSMUSG00000085931.3_tx_42"; exon_id "chr4_94034677_94034805_-"; exonnum "7"; txlen "968";
chr4	ENSEMBL_gcm37	exon	94034677	94034805	0.333286899354493	-	.	gene_id "ENSMUSG00000085931.3"; transcript_id "ENSMUSG00000085931.3_tx_43"; exon_id "chr4_94034677_94034805_-"; exonnum "4"; txlen "956";
chr4	ENSEMBL_gcm37	exon	94034677	94034805	0.333286899354493	-	.	gene_id "ENSMUSG00000085931.3"; transcript_id "ENSMUSG00000085931.3_tx_44"; exon_id "chr4_94034677_94034805_-"; exonnum "5"; txlen "1049";
chr4	ENSEMBL_gcm37	exon	94034677	94034805	0.303323046536641	-	.	gene_id "ENSMUSG00000085931.3"; transcript_id "ENSMUSG00000085931.3_tx_46"; exon_id "chr4_94034677_94034805_-"; exonnum "7"; txlen "1119";
chr4	ENSEMBL_gcm37	exon	94034677	94034805	0.303323046536641	-	.	gene_id "ENSMUSG00000085931.3"; transcript_id "ENSMUSG00000085931.3_tx_47"; exon_id "chr4_94034677_94034805_-"; exonnum "8"; txlen "1212";
chr4	ENSEMBL_gcm37	exon	94034677	94034805	0.303323046536641	-	.	gene_id "ENSMUSG00000085931.3"; transcript_id "ENSMUSG00000085931.3_tx_48"; exon_id "chr4_94034677_94034805_-"; exonnum "9"; txlen "1299";
chr4	ENSEMBL_gcm37	exon	94034677	94034805	0.303323046536641	-	.	gene_id "ENSMUSG00000085931.3"; transcript_id "ENSMUSG00000085931.3_tx_49"; exon_id "chr4_94034677_94034805_-"; exonnum "8"; txlen "1206";
chr4	ENSEMBL_gcm37	exon	94034677	94034805	1.2501992565785	-	.	gene_id "ENSMUSG00000085931.3"; transcript_id "ENSMUSG00000085931.3_tx_5"; exon_id "chr4_94034677_94034805_-"; exonnum "5"; txlen "920";
chr4	ENSEMBL_gcm37	exon	94034677	94034805	0.295042073124147	-	.	gene_id "ENSMUSG00000085931.3"; transcript_id "ENSMUSG00000085931.3_tx_50"; exon_id "chr4_94034677_94034805_-"; exonnum "5"; txlen "1043";
chr4	ENSEMBL_gcm37	exon	94034677	94034805	0.295042073124147	-	.	gene_id "ENSMUSG00000085931.3"; transcript_id "ENSMUSG00000085931.3_tx_51"; exon_id "chr4_94034677_94034805_-"; exonnum "6"; txlen "1209";
chr4	ENSEMBL_gcm37	exon	94034677	94034805	0.295042073124147	-	.	gene_id "ENSMUSG00000085931.3"; transcript_id "ENSMUSG00000085931.3_tx_52"; exon_id "chr4_94034677_94034805_-"; exonnum "5"; txlen "1116";
chr4	ENSEMBL_gcm37	exon	94034677	94034805	0.275826636650729	-	.	gene_id "ENSMUSG00000085931.3"; transcript_id "ENSMUSG00000085931.3_tx_53"; exon_id "chr4_94034677_94034805_-"; exonnum "4"; txlen "830";
chr4	ENSEMBL_gcm37	exon	94034677	94034805	0.261690215549208	-	.	gene_id "ENSMUSG00000085931.3"; transcript_id "ENSMUSG00000085931.3_tx_54"; exon_id "chr4_94034677_94034805_-"; exonnum "6"; txlen "1007";
chr4	ENSEMBL_gcm37	exon	94034677	94034805	0.261616127637853	-	.	gene_id "ENSMUSG00000085931.3"; transcript_id "ENSMUSG00000085931.3_tx_55"; exon_id "chr4_94034677_94034805_-"; exonnum "6"; txlen "1136";
chr4	ENSEMBL_gcm37	exon	94034677	94034805	0.24999089789089	-	.	gene_id "ENSMUSG00000085931.3"; transcript_id "ENSMUSG00000085931.3_tx_58"; exon_id "chr4_94034677_94034805_-"; exonnum "3"; txlen "588";
chr4	ENSEMBL_gcm37	exon	94034677	94034805	0.241381808553997	-	.	gene_id "ENSMUSG00000085931.3"; transcript_id "ENSMUSG00000085931.3_tx_59"; exon_id "chr4_94034677_94034805_-"; exonnum "4"; txlen "751";
chr4	ENSEMBL_gcm37	exon	94034677	94034805	1.20813391553676	-	.	gene_id "ENSMUSG00000085931.3"; transcript_id "ENSMUSG00000085931.3_tx_6"; exon_id "chr4_94034677_94034805_-"; exonnum "6"; txlen "1013";
chr4	ENSEMBL_gcm37	exon	94034677	94034805	0.23688804448703	-	.	gene_id "ENSMUSG00000085931.3"; transcript_id "ENSMUSG00000085931.3_tx_60"; exon_id "chr4_94034677_94034805_-"; exonnum "4"; txlen "972";
chr4	ENSEMBL_gcm37	exon	94034677	94034805	0.23688804448703	-	.	gene_id "ENSMUSG00000085931.3"; transcript_id "ENSMUSG00000085931.3_tx_61"; exon_id "chr4_94034677_94034805_-"; exonnum "5"; txlen "990";
chr4	ENSEMBL_gcm37	exon	94034677	94034805	0.23688804448703	-	.	gene_id "ENSMUSG00000085931.3"; transcript_id "ENSMUSG00000085931.3_tx_62"; exon_id "chr4_94034677_94034805_-"; exonnum "5"; txlen "1132";
chr4	ENSEMBL_gcm37	exon	94034677	94034805	0.23688804448703	-	.	gene_id "ENSMUSG00000085931.3"; transcript_id "ENSMUSG00000085931.3_tx_63"; exon_id "chr4_94034677_94034805_-"; exonnum "5"; txlen "911";
chr4	ENSEMBL_gcm37	exon	94034677	94034805	0.228699362252567	-	.	gene_id "ENSMUSG00000085931.3"; transcript_id "ENSMUSG00000085931.3_tx_65"; exon_id "chr4_94034677_94034805_-"; exonnum "3"; txlen "809";
chr4	ENSEMBL_gcm37	exon	94034677	94034805	0.2086890652395	-	.	gene_id "ENSMUSG00000085931.3"; transcript_id "ENSMUSG00000085931.3_tx_66"; exon_id "chr4_94034677_94034805_-"; exonnum "6"; txlen "1149";
chr4	ENSEMBL_gcm37	exon	94034677	94034805	1.16406317790057	-	.	gene_id "ENSMUSG00000085931.3"; transcript_id "ENSMUSG00000085931.3_tx_7"; exon_id "chr4_94034677_94034805_-"; exonnum "4"; txlen "902";
chr4	ENSEMBL_gcm37	exon	94034677	94034805	0.166967416214988	-	.	gene_id "ENSMUSG00000085931.3"; transcript_id "ENSMUSG00000085931.3_tx_71"; exon_id "chr4_94034677_94034805_-"; exonnum "7"; txlen "1100";
chr4	ENSEMBL_gcm37	exon	94034677	94034805	0.16349104742593	-	.	gene_id "ENSMUSG00000085931.3"; transcript_id "ENSMUSG00000085931.3_tx_72"; exon_id "chr4_94034677_94034805_-"; exonnum "4"; txlen "760";
chr4	ENSEMBL_gcm37	exon	94034677	94034805	0.162368787561228	-	.	gene_id "ENSMUSG00000085931.3"; transcript_id "ENSMUSG00000085931.3_tx_73"; exon_id "chr4_94034677_94034805_-"; exonnum "4"; txlen "902";
chr4	ENSEMBL_gcm37	exon	94034677	94034805	0.0947884520427002	-	.	gene_id "ENSMUSG00000085931.3"; transcript_id "ENSMUSG00000085931.3_tx_74"; exon_id "chr4_94034677_94034805_-"; exonnum "10"; txlen "1583";
chr4	ENSEMBL_gcm37	exon	94034677	94034805	0.0947884520427002	-	.	gene_id "ENSMUSG00000085931.3"; transcript_id "ENSMUSG00000085931.3_tx_75"; exon_id "chr4_94034677_94034805_-"; exonnum "10"; txlen "1655";
chr4	ENSEMBL_gcm37	exon	94034677	94034805	1.11338139975833	-	.	gene_id "ENSMUSG00000085931.3"; transcript_id "ENSMUSG00000085931.3_tx_8"; exon_id "chr4_94034677_94034805_-"; exonnum "5"; txlen "774";
chr4	ENSEMBL_gcm37	exon	94034677	94034805	1.08013881793804	-	.	gene_id "ENSMUSG00000085931.3"; transcript_id "ENSMUSG00000085931.3_tx_9"; exon_id "chr4_94034677_94034805_-"; exonnum "5"; txlen "995";
chr4	HAVANA	exon	94043189	94043281	0	-	.	gene_id "ENSMUSG00000085931.3"; transcript_id "ENSMUST00000126270.2"; gene_type "lncRNA"; gene_name "Gm12648"; transcript_type "lncRNA"; transcript_name "Gm12648-201"; exon_number 3; exon_id "ENSMUSE00000776166.2"; level 2; transcript_support_level "1"; mgi_id "MGI:3649948"; tag "basic"; tag "Ensembl_canonical"; tag "GENCODE_Primary"; havana_gene "OTTMUSG00000007834.1"; havana_transcript "OTTMUST00000017839.1";
chr4	HAVANA	exon	94043189	94043281	0	-	.	gene_id "ENSMUSG00000085931.3"; transcript_id "ENSMUST00000275525.1"; gene_type "lncRNA"; gene_name "Gm12648"; transcript_type "lncRNA"; transcript_name "Gm12648-203"; exon_number 2; exon_id "ENSMUSE00000776166.2"; level 2; mgi_id "MGI:3649948"; tag "basic"; tag "TAGENE"; havana_gene "OTTMUSG00000007834.1";
chr4	HAVANA	exon	94043189	94043281	0	-	.	gene_id "ENSMUSG00000085931.3"; transcript_id "ENSMUST00000275524.1"; gene_type "lncRNA"; gene_name "Gm12648"; transcript_type "lncRNA"; transcript_name "Gm12648-202"; exon_number 3; exon_id "ENSMUSE00000776166.2"; level 2; mgi_id "MGI:3649948"; tag "TAGENE"; havana_gene "OTTMUSG00000007834.1";
chr4	HAVANA	exon	94043189	94043281	0	-	.	gene_id "ENSMUSG00000085931.3"; transcript_id "ENSMUST00000275527.1"; gene_type "lncRNA"; gene_name "Gm12648"; transcript_type "lncRNA"; transcript_name "Gm12648-205"; exon_number 2; exon_id "ENSMUSE00000776166.2"; level 2; mgi_id "MGI:3649948"; tag "TAGENE"; havana_gene "OTTMUSG00000007834.1";
chr4	ENSEMBL_gcm37	exon	94043189	94043281	1.01737839310867	-	.	gene_id "ENSMUSG00000085931.3"; transcript_id "ENSMUSG00000085931.3_tx_10"; exon_id "chr4_94043189_94043281_-"; exonnum "4"; txlen "841";
chr4	ENSEMBL_gcm37	exon	94043189	94043281	0.97531305206693	-	.	gene_id "ENSMUSG00000085931.3"; transcript_id "ENSMUSG00000085931.3_tx_11"; exon_id "chr4_94043189_94043281_-"; exonnum "5"; txlen "934";
chr4	ENSEMBL_gcm37	exon	94043189	94043281	0.973144056883715	-	.	gene_id "ENSMUSG00000085931.3"; transcript_id "ENSMUSG00000085931.3_tx_12"; exon_id "chr4_94043189_94043281_-"; exonnum "4"; txlen "1062";
chr4	ENSEMBL_gcm37	exon	94043189	94043281	0.940962921660522	-	.	gene_id "ENSMUSG00000085931.3"; transcript_id "ENSMUSG00000085931.3_tx_13"; exon_id "chr4_94043189_94043281_-"; exonnum "5"; txlen "1155";
chr4	ENSEMBL_gcm37	exon	94043189	94043281	0.8164222596253	-	.	gene_id "ENSMUSG00000085931.3"; transcript_id "ENSMUSG00000085931.3_tx_14"; exon_id "chr4_94043189_94043281_-"; exonnum "4"; txlen "847";
chr4	ENSEMBL_gcm37	exon	94043189	94043281	0.692178749775671	-	.	gene_id "ENSMUSG00000085931.3"; transcript_id "ENSMUSG00000085931.3_tx_15"; exon_id "chr4_94043189_94043281_-"; exonnum "5"; txlen "940";
chr4	ENSEMBL_gcm37	exon	94043189	94043281	0.588765831233764	-	.	gene_id "ENSMUSG00000085931.3"; transcript_id "ENSMUSG00000085931.3_tx_17"; exon_id "chr4_94043189_94043281_-"; exonnum "4"; txlen "989";
chr4	ENSEMBL_gcm37	exon	94043189	94043281	3.85244361985408	-	.	gene_id "ENSMUSG00000085931.3"; transcript_id "ENSMUSG00000085931.3_tx_2"; exon_id "chr4_94043189_94043281_-"; exonnum "4"; txlen "853";
chr4	ENSEMBL_gcm37	exon	94043189	94043281	0.554948705717322	-	.	gene_id "ENSMUSG00000085931.3"; transcript_id "ENSMUSG00000085931.3_tx_20"; exon_id "chr4_94043189_94043281_-"; exonnum "5"; txlen "945";
chr4	ENSEMBL_gcm37	exon	94043189	94043281	0.538398407602537	-	.	gene_id "ENSMUSG00000085931.3"; transcript_id "ENSMUSG00000085931.3_tx_21"; exon_id "chr4_94043189_94043281_-"; exonnum "6"; txlen "1038";
chr4	ENSEMBL_gcm37	exon	94043189	94043281	0.538398407602537	-	.	gene_id "ENSMUSG00000085931.3"; transcript_id "ENSMUSG00000085931.3_tx_22"; exon_id "chr4_94043189_94043281_-"; exonnum "6"; txlen "1047";
chr4	ENSEMBL_gcm37	exon	94043189	94043281	0.538398407602537	-	.	gene_id "ENSMUSG00000085931.3"; transcript_id "ENSMUSG00000085931.3_tx_23"; exon_id "chr4_94043189_94043281_-"; exonnum "4"; txlen "890";
chr4	ENSEMBL_gcm37	exon	94043189	94043281	0.538398407602537	-	.	gene_id "ENSMUSG00000085931.3"; transcript_id "ENSMUSG00000085931.3_tx_24"; exon_id "chr4_94043189_94043281_-"; exonnum "7"; txlen "1140";
chr4	ENSEMBL_gcm37	exon	94043189	94043281	0.538398407602537	-	.	gene_id "ENSMUSG00000085931.3"; transcript_id "ENSMUSG00000085931.3_tx_25"; exon_id "chr4_94043189_94043281_-"; exonnum "5"; txlen "983";
chr4	ENSEMBL_gcm37	exon	94043189	94043281	0.53309540270705	-	.	gene_id "ENSMUSG00000085931.3"; transcript_id "ENSMUSG00000085931.3_tx_26"; exon_id "chr4_94043189_94043281_-"; exonnum "4"; txlen "768";
chr4	ENSEMBL_gcm37	exon	94043189	94043281	0.522961911777126	-	.	gene_id "ENSMUSG00000085931.3"; transcript_id "ENSMUSG00000085931.3_tx_27"; exon_id "chr4_94043189_94043281_-"; exonnum "5"; txlen "1082";
chr4	ENSEMBL_gcm37	exon	94043189	94043281	0.500483026785457	-	.	gene_id "ENSMUSG00000085931.3"; transcript_id "ENSMUSG00000085931.3_tx_28"; exon_id "chr4_94043189_94043281_-"; exonnum "7"; txlen "1125";
chr4	ENSEMBL_gcm37	exon	94043189	94043281	0.500483026785457	-	.	gene_id "ENSMUSG00000085931.3"; transcript_id "ENSMUSG00000085931.3_tx_29"; exon_id "chr4_94043189_94043281_-"; exonnum "8"; txlen "1227";
chr4	ENSEMBL_gcm37	exon	94043189	94043281	0.473942260213501	-	.	gene_id "ENSMUSG00000085931.3"; transcript_id "ENSMUSG00000085931.3_tx_30"; exon_id "chr4_94043189_94043281_-"; exonnum "6"; txlen "1032";
chr4	ENSEMBL_gcm37	exon	94043189	94043281	0.473942260213501	-	.	gene_id "ENSMUSG00000085931.3"; transcript_id "ENSMUSG00000085931.3_tx_31"; exon_id "chr4_94043189_94043281_-"; exonnum "7"; txlen "1134";
chr4	ENSEMBL_gcm37	exon	94043189	94043281	0.463078426160068	-	.	gene_id "ENSMUSG00000085931.3"; transcript_id "ENSMUSG00000085931.3_tx_32"; exon_id "chr4_94043189_94043281_-"; exonnum "5"; txlen "861";
chr4	ENSEMBL_gcm37	exon	94043189	94043281	0.395704106285586	-	.	gene_id "ENSMUSG00000085931.3"; transcript_id "ENSMUSG00000085931.3_tx_34"; exon_id "chr4_94043189_94043281_-"; exonnum "5"; txlen "1087";
chr4	ENSEMBL_gcm37	exon	94043189	94043281	0.391912568203878	-	.	gene_id "ENSMUSG00000085931.3"; transcript_id "ENSMUSG00000085931.3_tx_35"; exon_id "chr4_94043189_94043281_-"; exonnum "5"; txlen "866";
chr4	ENSEMBL_gcm37	exon	94043189	94043281	0.379153808170801	-	.	gene_id "ENSMUSG00000085931.3"; transcript_id "ENSMUSG00000085931.3_tx_36"; exon_id "chr4_94043189_94043281_-"; exonnum "7"; txlen "1282";
chr4	ENSEMBL_gcm37	exon	94043189	94043281	0.379153808170801	-	.	gene_id "ENSMUSG00000085931.3"; transcript_id "ENSMUSG00000085931.3_tx_37"; exon_id "chr4_94043189_94043281_-"; exonnum "6"; txlen "1180";
chr4	ENSEMBL_gcm37	exon	94043189	94043281	0.379153808170801	-	.	gene_id "ENSMUSG00000085931.3"; transcript_id "ENSMUSG00000085931.3_tx_38"; exon_id "chr4_94043189_94043281_-"; exonnum "6"; txlen "1189";
chr4	ENSEMBL_gcm37	exon	94043189	94043281	0.379153808170801	-	.	gene_id "ENSMUSG00000085931.3"; transcript_id "ENSMUSG00000085931.3_tx_39"; exon_id "chr4_94043189_94043281_-"; exonnum "4"; txlen "1032";
chr4	ENSEMBL_gcm37	exon	94043189	94043281	1.29651196459891	-	.	gene_id "ENSMUSG00000085931.3"; transcript_id "ENSMUSG00000085931.3_tx_4"; exon_id "chr4_94043189_94043281_-"; exonnum "3"; txlen "681";
chr4	ENSEMBL_gcm37	exon	94043189	94043281	0.375362270089093	-	.	gene_id "ENSMUSG00000085931.3"; transcript_id "ENSMUSG00000085931.3_tx_40"; exon_id "chr4_94043189_94043281_-"; exonnum "6"; txlen "959";
chr4	ENSEMBL_gcm37	exon	94043189	94043281	0.375362270089093	-	.	gene_id "ENSMUSG00000085931.3"; transcript_id "ENSMUSG00000085931.3_tx_41"; exon_id "chr4_94043189_94043281_-"; exonnum "7"; txlen "1061";
chr4	ENSEMBL_gcm37	exon	94043189	94043281	0.375362270089093	-	.	gene_id "ENSMUSG00000085931.3"; transcript_id "ENSMUSG00000085931.3_tx_42"; exon_id "chr4_94043189_94043281_-"; exonnum "6"; txlen "968";
chr4	ENSEMBL_gcm37	exon	94043189	94043281	0.333286899354493	-	.	gene_id "ENSMUSG00000085931.3"; transcript_id "ENSMUSG00000085931.3_tx_43"; exon_id "chr4_94043189_94043281_-"; exonnum "3"; txlen "956";
chr4	ENSEMBL_gcm37	exon	94043189	94043281	0.333286899354493	-	.	gene_id "ENSMUSG00000085931.3"; transcript_id "ENSMUSG00000085931.3_tx_44"; exon_id "chr4_94043189_94043281_-"; exonnum "4"; txlen "1049";
chr4	ENSEMBL_gcm37	exon	94043189	94043281	0.303323046536641	-	.	gene_id "ENSMUSG00000085931.3"; transcript_id "ENSMUSG00000085931.3_tx_46"; exon_id "chr4_94043189_94043281_-"; exonnum "6"; txlen "1119";
chr4	ENSEMBL_gcm37	exon	94043189	94043281	0.303323046536641	-	.	gene_id "ENSMUSG00000085931.3"; transcript_id "ENSMUSG00000085931.3_tx_47"; exon_id "chr4_94043189_94043281_-"; exonnum "7"; txlen "1212";
chr4	ENSEMBL_gcm37	exon	94043189	94043281	0.303323046536641	-	.	gene_id "ENSMUSG00000085931.3"; transcript_id "ENSMUSG00000085931.3_tx_48"; exon_id "chr4_94043189_94043281_-"; exonnum "8"; txlen "1299";
chr4	ENSEMBL_gcm37	exon	94043189	94043281	0.303323046536641	-	.	gene_id "ENSMUSG00000085931.3"; transcript_id "ENSMUSG00000085931.3_tx_49"; exon_id "chr4_94043189_94043281_-"; exonnum "7"; txlen "1206";
chr4	ENSEMBL_gcm37	exon	94043189	94043281	1.2501992565785	-	.	gene_id "ENSMUSG00000085931.3"; transcript_id "ENSMUSG00000085931.3_tx_5"; exon_id "chr4_94043189_94043281_-"; exonnum "4"; txlen "920";
chr4	ENSEMBL_gcm37	exon	94043189	94043281	0.295042073124147	-	.	gene_id "ENSMUSG00000085931.3"; transcript_id "ENSMUSG00000085931.3_tx_50"; exon_id "chr4_94043189_94043281_-"; exonnum "4"; txlen "1043";
chr4	ENSEMBL_gcm37	exon	94043189	94043281	0.295042073124147	-	.	gene_id "ENSMUSG00000085931.3"; transcript_id "ENSMUSG00000085931.3_tx_51"; exon_id "chr4_94043189_94043281_-"; exonnum "5"; txlen "1209";
chr4	ENSEMBL_gcm37	exon	94043189	94043281	0.295042073124147	-	.	gene_id "ENSMUSG00000085931.3"; transcript_id "ENSMUSG00000085931.3_tx_52"; exon_id "chr4_94043189_94043281_-"; exonnum "4"; txlen "1116";
chr4	ENSEMBL_gcm37	exon	94043189	94043281	0.275826636650729	-	.	gene_id "ENSMUSG00000085931.3"; transcript_id "ENSMUSG00000085931.3_tx_53"; exon_id "chr4_94043189_94043281_-"; exonnum "3"; txlen "830";
chr4	ENSEMBL_gcm37	exon	94043189	94043281	0.261690215549208	-	.	gene_id "ENSMUSG00000085931.3"; transcript_id "ENSMUSG00000085931.3_tx_54"; exon_id "chr4_94043189_94043281_-"; exonnum "5"; txlen "1007";
chr4	ENSEMBL_gcm37	exon	94043189	94043281	0.261616127637853	-	.	gene_id "ENSMUSG00000085931.3"; transcript_id "ENSMUSG00000085931.3_tx_55"; exon_id "chr4_94043189_94043281_-"; exonnum "5"; txlen "1136";
chr4	ENSEMBL_gcm37	exon	94043189	94043281	0.241381808553997	-	.	gene_id "ENSMUSG00000085931.3"; transcript_id "ENSMUSG00000085931.3_tx_59"; exon_id "chr4_94043189_94043281_-"; exonnum "3"; txlen "751";
chr4	ENSEMBL_gcm37	exon	94043189	94043281	1.20813391553676	-	.	gene_id "ENSMUSG00000085931.3"; transcript_id "ENSMUSG00000085931.3_tx_6"; exon_id "chr4_94043189_94043281_-"; exonnum "5"; txlen "1013";
chr4	ENSEMBL_gcm37	exon	94043189	94043281	0.23688804448703	-	.	gene_id "ENSMUSG00000085931.3"; transcript_id "ENSMUSG00000085931.3_tx_60"; exon_id "chr4_94043189_94043281_-"; exonnum "3"; txlen "972";
chr4	ENSEMBL_gcm37	exon	94043189	94043281	0.23688804448703	-	.	gene_id "ENSMUSG00000085931.3"; transcript_id "ENSMUSG00000085931.3_tx_61"; exon_id "chr4_94043189_94043281_-"; exonnum "4"; txlen "990";
chr4	ENSEMBL_gcm37	exon	94043189	94043281	0.23688804448703	-	.	gene_id "ENSMUSG00000085931.3"; transcript_id "ENSMUSG00000085931.3_tx_62"; exon_id "chr4_94043189_94043281_-"; exonnum "4"; txlen "1132";
chr4	ENSEMBL_gcm37	exon	94043189	94043281	0.23688804448703	-	.	gene_id "ENSMUSG00000085931.3"; transcript_id "ENSMUSG00000085931.3_tx_63"; exon_id "chr4_94043189_94043281_-"; exonnum "4"; txlen "911";
chr4	ENSEMBL_gcm37	exon	94043189	94043281	0.2086890652395	-	.	gene_id "ENSMUSG00000085931.3"; transcript_id "ENSMUSG00000085931.3_tx_66"; exon_id "chr4_94043189_94043281_-"; exonnum "5"; txlen "1149";
chr4	ENSEMBL_gcm37	exon	94043189	94043281	1.16406317790057	-	.	gene_id "ENSMUSG00000085931.3"; transcript_id "ENSMUSG00000085931.3_tx_7"; exon_id "chr4_94043189_94043281_-"; exonnum "3"; txlen "902";
chr4	ENSEMBL_gcm37	exon	94043189	94043281	0.166967416214988	-	.	gene_id "ENSMUSG00000085931.3"; transcript_id "ENSMUSG00000085931.3_tx_71"; exon_id "chr4_94043189_94043281_-"; exonnum "6"; txlen "1100";
chr4	ENSEMBL_gcm37	exon	94043189	94043281	0.0947884520427002	-	.	gene_id "ENSMUSG00000085931.3"; transcript_id "ENSMUSG00000085931.3_tx_74"; exon_id "chr4_94043189_94043281_-"; exonnum "9"; txlen "1583";
chr4	ENSEMBL_gcm37	exon	94043189	94043281	0.0947884520427002	-	.	gene_id "ENSMUSG00000085931.3"; transcript_id "ENSMUSG00000085931.3_tx_75"; exon_id "chr4_94043189_94043281_-"; exonnum "9"; txlen "1655";
chr4	ENSEMBL_gcm37	exon	94043189	94043281	1.11338139975833	-	.	gene_id "ENSMUSG00000085931.3"; transcript_id "ENSMUSG00000085931.3_tx_8"; exon_id "chr4_94043189_94043281_-"; exonnum "4"; txlen "774";
chr4	ENSEMBL_gcm37	exon	94043189	94043281	1.08013881793804	-	.	gene_id "ENSMUSG00000085931.3"; transcript_id "ENSMUSG00000085931.3_tx_9"; exon_id "chr4_94043189_94043281_-"; exonnum "4"; txlen "995";
chr4	HAVANA	exon	94047490	94047550	0	-	.	gene_id "ENSMUSG00000085931.3"; transcript_id "ENSMUST00000275527.1"; gene_type "lncRNA"; gene_name "Gm12648"; transcript_type "lncRNA"; transcript_name "Gm12648-205"; exon_number 1; exon_id "ENSMUSE00001546089.1"; level 2; mgi_id "MGI:3649948"; tag "TAGENE"; havana_gene "OTTMUSG00000007834.1";
chr4	HAVANA	exon	94066676	94066900	0	-	.	gene_id "ENSMUSG00000085931.3"; transcript_id "ENSMUST00000275525.1"; gene_type "lncRNA"; gene_name "Gm12648"; transcript_type "lncRNA"; transcript_name "Gm12648-203"; exon_number 1; exon_id "ENSMUSE00001546087.1"; level 2; mgi_id "MGI:3649948"; tag "basic"; tag "TAGENE"; havana_gene "OTTMUSG00000007834.1";
chr4	sragcm37_mid	exon	94070278	94070437	1.01737839310867	-	.	gene_id "ENSMUSG00000085931.3"; transcript_id "ENSMUSG00000085931.3_tx_10"; exon_id "chr4_94070278_94070437_-"; exonnum "3"; txlen "841";
chr4	sragcm37_mid	exon	94070278	94070437	0.97531305206693	-	.	gene_id "ENSMUSG00000085931.3"; transcript_id "ENSMUSG00000085931.3_tx_11"; exon_id "chr4_94070278_94070437_-"; exonnum "4"; txlen "934";
chr4	sragcm37_mid	exon	94070278	94070437	0.973144056883715	-	.	gene_id "ENSMUSG00000085931.3"; transcript_id "ENSMUSG00000085931.3_tx_12"; exon_id "chr4_94070278_94070437_-"; exonnum "3"; txlen "1062";
chr4	sragcm37_mid	exon	94070278	94070437	0.940962921660522	-	.	gene_id "ENSMUSG00000085931.3"; transcript_id "ENSMUSG00000085931.3_tx_13"; exon_id "chr4_94070278_94070437_-"; exonnum "4"; txlen "1155";
chr4	sragcm37_mid	exon	94070278	94070437	1.2501992565785	-	.	gene_id "ENSMUSG00000085931.3"; transcript_id "ENSMUSG00000085931.3_tx_5"; exon_id "chr4_94070278_94070437_-"; exonnum "3"; txlen "920";
chr4	sragcm37_mid	exon	94070278	94070437	0.295042073124147	-	.	gene_id "ENSMUSG00000085931.3"; transcript_id "ENSMUSG00000085931.3_tx_51"; exon_id "chr4_94070278_94070437_-"; exonnum "4"; txlen "1209";
chr4	sragcm37_mid	exon	94070278	94070437	0.295042073124147	-	.	gene_id "ENSMUSG00000085931.3"; transcript_id "ENSMUSG00000085931.3_tx_52"; exon_id "chr4_94070278_94070437_-"; exonnum "3"; txlen "1116";
chr4	sragcm37_mid	exon	94070278	94070437	0.261690215549208	-	.	gene_id "ENSMUSG00000085931.3"; transcript_id "ENSMUSG00000085931.3_tx_54"; exon_id "chr4_94070278_94070437_-"; exonnum "4"; txlen "1007";
chr4	sragcm37_mid	exon	94070278	94070437	1.20813391553676	-	.	gene_id "ENSMUSG00000085931.3"; transcript_id "ENSMUSG00000085931.3_tx_6"; exon_id "chr4_94070278_94070437_-"; exonnum "4"; txlen "1013";
chr4	sragcm37_mid	exon	94070278	94070437	0.23688804448703	-	.	gene_id "ENSMUSG00000085931.3"; transcript_id "ENSMUSG00000085931.3_tx_61"; exon_id "chr4_94070278_94070437_-"; exonnum "3"; txlen "990";
chr4	sragcm37_mid	exon	94070278	94070437	0.23688804448703	-	.	gene_id "ENSMUSG00000085931.3"; transcript_id "ENSMUSG00000085931.3_tx_62"; exon_id "chr4_94070278_94070437_-"; exonnum "3"; txlen "1132";
chr4	sragcm37_mid	exon	94070278	94070437	0.23688804448703	-	.	gene_id "ENSMUSG00000085931.3"; transcript_id "ENSMUSG00000085931.3_tx_63"; exon_id "chr4_94070278_94070437_-"; exonnum "3"; txlen "911";
chr4	sragcm37_mid	exon	94070278	94070437	0.2086890652395	-	.	gene_id "ENSMUSG00000085931.3"; transcript_id "ENSMUSG00000085931.3_tx_66"; exon_id "chr4_94070278_94070437_-"; exonnum "4"; txlen "1149";
chr4	sragcm37_mid	exon	94070278	94070437	0.166967416214988	-	.	gene_id "ENSMUSG00000085931.3"; transcript_id "ENSMUSG00000085931.3_tx_71"; exon_id "chr4_94070278_94070437_-"; exonnum "5"; txlen "1100";
chr4	sragcm37_mid	exon	94070278	94070437	0.0947884520427002	-	.	gene_id "ENSMUSG00000085931.3"; transcript_id "ENSMUSG00000085931.3_tx_74"; exon_id "chr4_94070278_94070437_-"; exonnum "8"; txlen "1583";
chr4	sragcm37_mid	exon	94070278	94070437	0.0947884520427002	-	.	gene_id "ENSMUSG00000085931.3"; transcript_id "ENSMUSG00000085931.3_tx_75"; exon_id "chr4_94070278_94070437_-"; exonnum "8"; txlen "1655";
chr4	sragcm37_mid	exon	94121347	94121476	0.554948705717322	-	.	gene_id "ENSMUSG00000085931.3"; transcript_id "ENSMUSG00000085931.3_tx_20"; exon_id "chr4_94121347_94121476_-"; exonnum "4"; txlen "945";
chr4	sragcm37_mid	exon	94121347	94121476	0.538398407602537	-	.	gene_id "ENSMUSG00000085931.3"; transcript_id "ENSMUSG00000085931.3_tx_21"; exon_id "chr4_94121347_94121476_-"; exonnum "5"; txlen "1038";
chr4	sragcm37_mid	exon	94121347	94121476	0.538398407602537	-	.	gene_id "ENSMUSG00000085931.3"; transcript_id "ENSMUSG00000085931.3_tx_22"; exon_id "chr4_94121347_94121476_-"; exonnum "5"; txlen "1047";
chr4	sragcm37_mid	exon	94121347	94121476	0.538398407602537	-	.	gene_id "ENSMUSG00000085931.3"; transcript_id "ENSMUSG00000085931.3_tx_23"; exon_id "chr4_94121347_94121476_-"; exonnum "3"; txlen "890";
chr4	sragcm37_mid	exon	94121347	94121476	0.538398407602537	-	.	gene_id "ENSMUSG00000085931.3"; transcript_id "ENSMUSG00000085931.3_tx_24"; exon_id "chr4_94121347_94121476_-"; exonnum "6"; txlen "1140";
chr4	sragcm37_mid	exon	94121347	94121476	0.538398407602537	-	.	gene_id "ENSMUSG00000085931.3"; transcript_id "ENSMUSG00000085931.3_tx_25"; exon_id "chr4_94121347_94121476_-"; exonnum "4"; txlen "983";
chr4	sragcm37_mid	exon	94121347	94121476	0.500483026785457	-	.	gene_id "ENSMUSG00000085931.3"; transcript_id "ENSMUSG00000085931.3_tx_28"; exon_id "chr4_94121347_94121476_-"; exonnum "6"; txlen "1125";
chr4	sragcm37_mid	exon	94121347	94121476	0.500483026785457	-	.	gene_id "ENSMUSG00000085931.3"; transcript_id "ENSMUSG00000085931.3_tx_29"; exon_id "chr4_94121347_94121476_-"; exonnum "7"; txlen "1227";
chr4	sragcm37_mid	exon	94121347	94121476	0.473942260213501	-	.	gene_id "ENSMUSG00000085931.3"; transcript_id "ENSMUSG00000085931.3_tx_30"; exon_id "chr4_94121347_94121476_-"; exonnum "5"; txlen "1032";
chr4	sragcm37_mid	exon	94121347	94121476	0.473942260213501	-	.	gene_id "ENSMUSG00000085931.3"; transcript_id "ENSMUSG00000085931.3_tx_31"; exon_id "chr4_94121347_94121476_-"; exonnum "6"; txlen "1134";
chr4	sragcm37_mid	exon	94121347	94121476	0.395704106285586	-	.	gene_id "ENSMUSG00000085931.3"; transcript_id "ENSMUSG00000085931.3_tx_34"; exon_id "chr4_94121347_94121476_-"; exonnum "4"; txlen "1087";
chr4	sragcm37_mid	exon	94121347	94121476	0.391912568203878	-	.	gene_id "ENSMUSG00000085931.3"; transcript_id "ENSMUSG00000085931.3_tx_35"; exon_id "chr4_94121347_94121476_-"; exonnum "4"; txlen "866";
chr4	sragcm37_mid	exon	94121347	94121476	0.379153808170801	-	.	gene_id "ENSMUSG00000085931.3"; transcript_id "ENSMUSG00000085931.3_tx_36"; exon_id "chr4_94121347_94121476_-"; exonnum "6"; txlen "1282";
chr4	sragcm37_mid	exon	94121347	94121476	0.379153808170801	-	.	gene_id "ENSMUSG00000085931.3"; transcript_id "ENSMUSG00000085931.3_tx_37"; exon_id "chr4_94121347_94121476_-"; exonnum "5"; txlen "1180";
chr4	sragcm37_mid	exon	94121347	94121476	0.379153808170801	-	.	gene_id "ENSMUSG00000085931.3"; transcript_id "ENSMUSG00000085931.3_tx_38"; exon_id "chr4_94121347_94121476_-"; exonnum "5"; txlen "1189";
chr4	sragcm37_mid	exon	94121347	94121476	0.379153808170801	-	.	gene_id "ENSMUSG00000085931.3"; transcript_id "ENSMUSG00000085931.3_tx_39"; exon_id "chr4_94121347_94121476_-"; exonnum "3"; txlen "1032";
chr4	sragcm37_mid	exon	94121347	94121476	0.375362270089093	-	.	gene_id "ENSMUSG00000085931.3"; transcript_id "ENSMUSG00000085931.3_tx_40"; exon_id "chr4_94121347_94121476_-"; exonnum "5"; txlen "959";
chr4	sragcm37_mid	exon	94121347	94121476	0.375362270089093	-	.	gene_id "ENSMUSG00000085931.3"; transcript_id "ENSMUSG00000085931.3_tx_41"; exon_id "chr4_94121347_94121476_-"; exonnum "6"; txlen "1061";
chr4	sragcm37_mid	exon	94121347	94121476	0.375362270089093	-	.	gene_id "ENSMUSG00000085931.3"; transcript_id "ENSMUSG00000085931.3_tx_42"; exon_id "chr4_94121347_94121476_-"; exonnum "5"; txlen "968";
chr4	sragcm37_mid	exon	94121347	94121476	0.303323046536641	-	.	gene_id "ENSMUSG00000085931.3"; transcript_id "ENSMUSG00000085931.3_tx_46"; exon_id "chr4_94121347_94121476_-"; exonnum "5"; txlen "1119";
chr4	sragcm37_mid	exon	94121347	94121476	0.303323046536641	-	.	gene_id "ENSMUSG00000085931.3"; transcript_id "ENSMUSG00000085931.3_tx_47"; exon_id "chr4_94121347_94121476_-"; exonnum "6"; txlen "1212";
chr4	sragcm37_mid	exon	94121347	94121476	0.303323046536641	-	.	gene_id "ENSMUSG00000085931.3"; transcript_id "ENSMUSG00000085931.3_tx_48"; exon_id "chr4_94121347_94121476_-"; exonnum "7"; txlen "1299";
chr4	sragcm37_mid	exon	94121347	94121476	0.303323046536641	-	.	gene_id "ENSMUSG00000085931.3"; transcript_id "ENSMUSG00000085931.3_tx_49"; exon_id "chr4_94121347_94121476_-"; exonnum "6"; txlen "1206";
chr4	sragcm37_mid	exon	94121347	94121476	0.184070115889269	-	.	gene_id "ENSMUSG00000085931.3"; transcript_id "ENSMUSG00000085931.3_tx_70"; exon_id "chr4_94121347_94121476_-"; exonnum "5"; txlen "522";
chr4	sragcm37_mid	exon	94121347	94121476	0.0947884520427002	-	.	gene_id "ENSMUSG00000085931.3"; transcript_id "ENSMUSG00000085931.3_tx_74"; exon_id "chr4_94121347_94121476_-"; exonnum "7"; txlen "1583";
chr4	sragcm37_mid	exon	94121347	94121476	0.0947884520427002	-	.	gene_id "ENSMUSG00000085931.3"; transcript_id "ENSMUSG00000085931.3_tx_75"; exon_id "chr4_94121347_94121476_-"; exonnum "7"; txlen "1655";
chr4	sragcm37_mid	exon	94122087	94122141	0.554948705717322	-	.	gene_id "ENSMUSG00000085931.3"; transcript_id "ENSMUSG00000085931.3_tx_20"; exon_id "chr4_94122087_94122141_-"; exonnum "3"; txlen "945";
chr4	sragcm37_mid	exon	94122087	94122141	0.538398407602537	-	.	gene_id "ENSMUSG00000085931.3"; transcript_id "ENSMUSG00000085931.3_tx_21"; exon_id "chr4_94122087_94122141_-"; exonnum "4"; txlen "1038";
chr4	sragcm37_mid	exon	94122087	94122141	0.538398407602537	-	.	gene_id "ENSMUSG00000085931.3"; transcript_id "ENSMUSG00000085931.3_tx_22"; exon_id "chr4_94122087_94122141_-"; exonnum "4"; txlen "1047";
chr4	sragcm37_mid	exon	94122087	94122141	0.538398407602537	-	.	gene_id "ENSMUSG00000085931.3"; transcript_id "ENSMUSG00000085931.3_tx_24"; exon_id "chr4_94122087_94122141_-"; exonnum "5"; txlen "1140";
chr4	sragcm37_mid	exon	94122087	94122141	0.500483026785457	-	.	gene_id "ENSMUSG00000085931.3"; transcript_id "ENSMUSG00000085931.3_tx_28"; exon_id "chr4_94122087_94122141_-"; exonnum "5"; txlen "1125";
chr4	sragcm37_mid	exon	94122087	94122141	0.500483026785457	-	.	gene_id "ENSMUSG00000085931.3"; transcript_id "ENSMUSG00000085931.3_tx_29"; exon_id "chr4_94122087_94122141_-"; exonnum "6"; txlen "1227";
chr4	sragcm37_mid	exon	94122087	94122141	0.473942260213501	-	.	gene_id "ENSMUSG00000085931.3"; transcript_id "ENSMUSG00000085931.3_tx_30"; exon_id "chr4_94122087_94122141_-"; exonnum "4"; txlen "1032";
chr4	sragcm37_mid	exon	94122087	94122141	0.473942260213501	-	.	gene_id "ENSMUSG00000085931.3"; transcript_id "ENSMUSG00000085931.3_tx_31"; exon_id "chr4_94122087_94122141_-"; exonnum "5"; txlen "1134";
chr4	sragcm37_mid	exon	94122087	94122141	0.395704106285586	-	.	gene_id "ENSMUSG00000085931.3"; transcript_id "ENSMUSG00000085931.3_tx_34"; exon_id "chr4_94122087_94122141_-"; exonnum "3"; txlen "1087";
chr4	sragcm37_mid	exon	94122087	94122141	0.391912568203878	-	.	gene_id "ENSMUSG00000085931.3"; transcript_id "ENSMUSG00000085931.3_tx_35"; exon_id "chr4_94122087_94122141_-"; exonnum "3"; txlen "866";
chr4	sragcm37_mid	exon	94122087	94122141	0.379153808170801	-	.	gene_id "ENSMUSG00000085931.3"; transcript_id "ENSMUSG00000085931.3_tx_36"; exon_id "chr4_94122087_94122141_-"; exonnum "5"; txlen "1282";
chr4	sragcm37_mid	exon	94122087	94122141	0.379153808170801	-	.	gene_id "ENSMUSG00000085931.3"; transcript_id "ENSMUSG00000085931.3_tx_37"; exon_id "chr4_94122087_94122141_-"; exonnum "4"; txlen "1180";
chr4	sragcm37_mid	exon	94122087	94122141	0.379153808170801	-	.	gene_id "ENSMUSG00000085931.3"; transcript_id "ENSMUSG00000085931.3_tx_38"; exon_id "chr4_94122087_94122141_-"; exonnum "4"; txlen "1189";
chr4	sragcm37_mid	exon	94122087	94122141	0.375362270089093	-	.	gene_id "ENSMUSG00000085931.3"; transcript_id "ENSMUSG00000085931.3_tx_40"; exon_id "chr4_94122087_94122141_-"; exonnum "4"; txlen "959";
chr4	sragcm37_mid	exon	94122087	94122141	0.375362270089093	-	.	gene_id "ENSMUSG00000085931.3"; transcript_id "ENSMUSG00000085931.3_tx_41"; exon_id "chr4_94122087_94122141_-"; exonnum "5"; txlen "1061";
chr4	sragcm37_mid	exon	94122087	94122141	0.375362270089093	-	.	gene_id "ENSMUSG00000085931.3"; transcript_id "ENSMUSG00000085931.3_tx_42"; exon_id "chr4_94122087_94122141_-"; exonnum "4"; txlen "968";
chr4	sragcm37_mid	exon	94122087	94122141	0.303323046536641	-	.	gene_id "ENSMUSG00000085931.3"; transcript_id "ENSMUSG00000085931.3_tx_46"; exon_id "chr4_94122087_94122141_-"; exonnum "4"; txlen "1119";
chr4	sragcm37_mid	exon	94122087	94122141	0.303323046536641	-	.	gene_id "ENSMUSG00000085931.3"; transcript_id "ENSMUSG00000085931.3_tx_47"; exon_id "chr4_94122087_94122141_-"; exonnum "5"; txlen "1212";
chr4	sragcm37_mid	exon	94122087	94122141	0.303323046536641	-	.	gene_id "ENSMUSG00000085931.3"; transcript_id "ENSMUSG00000085931.3_tx_48"; exon_id "chr4_94122087_94122141_-"; exonnum "6"; txlen "1299";
chr4	sragcm37_mid	exon	94122087	94122141	0.303323046536641	-	.	gene_id "ENSMUSG00000085931.3"; transcript_id "ENSMUSG00000085931.3_tx_49"; exon_id "chr4_94122087_94122141_-"; exonnum "5"; txlen "1206";
chr4	sragcm37_mid	exon	94122087	94122141	0.0947884520427002	-	.	gene_id "ENSMUSG00000085931.3"; transcript_id "ENSMUSG00000085931.3_tx_74"; exon_id "chr4_94122087_94122141_-"; exonnum "6"; txlen "1583";
chr4	sragcm37_mid	exon	94122087	94122141	0.0947884520427002	-	.	gene_id "ENSMUSG00000085931.3"; transcript_id "ENSMUSG00000085931.3_tx_75"; exon_id "chr4_94122087_94122141_-"; exonnum "6"; txlen "1655";
chr4	sragcm37_mid	exon	94122756	94122857	0.538398407602537	-	.	gene_id "ENSMUSG00000085931.3"; transcript_id "ENSMUSG00000085931.3_tx_22"; exon_id "chr4_94122756_94122857_-"; exonnum "3"; txlen "1047";
chr4	sragcm37_mid	exon	94122756	94122857	0.538398407602537	-	.	gene_id "ENSMUSG00000085931.3"; transcript_id "ENSMUSG00000085931.3_tx_24"; exon_id "chr4_94122756_94122857_-"; exonnum "4"; txlen "1140";
chr4	sragcm37_mid	exon	94122756	94122857	0.500483026785457	-	.	gene_id "ENSMUSG00000085931.3"; transcript_id "ENSMUSG00000085931.3_tx_29"; exon_id "chr4_94122756_94122857_-"; exonnum "5"; txlen "1227";
chr4	sragcm37_mid	exon	94122756	94122857	0.473942260213501	-	.	gene_id "ENSMUSG00000085931.3"; transcript_id "ENSMUSG00000085931.3_tx_31"; exon_id "chr4_94122756_94122857_-"; exonnum "4"; txlen "1134";
chr4	sragcm37_mid	exon	94122756	94122857	0.379153808170801	-	.	gene_id "ENSMUSG00000085931.3"; transcript_id "ENSMUSG00000085931.3_tx_36"; exon_id "chr4_94122756_94122857_-"; exonnum "4"; txlen "1282";
chr4	sragcm37_mid	exon	94122756	94122857	0.379153808170801	-	.	gene_id "ENSMUSG00000085931.3"; transcript_id "ENSMUSG00000085931.3_tx_38"; exon_id "chr4_94122756_94122857_-"; exonnum "3"; txlen "1189";
chr4	sragcm37_mid	exon	94122756	94122857	0.375362270089093	-	.	gene_id "ENSMUSG00000085931.3"; transcript_id "ENSMUSG00000085931.3_tx_41"; exon_id "chr4_94122756_94122857_-"; exonnum "4"; txlen "1061";
chr4	sragcm37_mid	exon	94122756	94122857	0.375362270089093	-	.	gene_id "ENSMUSG00000085931.3"; transcript_id "ENSMUSG00000085931.3_tx_42"; exon_id "chr4_94122756_94122857_-"; exonnum "3"; txlen "968";
chr4	sragcm37_mid	exon	94122756	94122857	0.0947884520427002	-	.	gene_id "ENSMUSG00000085931.3"; transcript_id "ENSMUSG00000085931.3_tx_74"; exon_id "chr4_94122756_94122857_-"; exonnum "5"; txlen "1583";
chr4	sragcm37_mid	exon	94122756	94122929	0.303323046536641	-	.	gene_id "ENSMUSG00000085931.3"; transcript_id "ENSMUSG00000085931.3_tx_46"; exon_id "chr4_94122756_94122929_-"; exonnum "3"; txlen "1119";
chr4	sragcm37_mid	exon	94122756	94122929	0.303323046536641	-	.	gene_id "ENSMUSG00000085931.3"; transcript_id "ENSMUSG00000085931.3_tx_47"; exon_id "chr4_94122756_94122929_-"; exonnum "4"; txlen "1212";
chr4	sragcm37_mid	exon	94122756	94122929	0.303323046536641	-	.	gene_id "ENSMUSG00000085931.3"; transcript_id "ENSMUSG00000085931.3_tx_48"; exon_id "chr4_94122756_94122929_-"; exonnum "5"; txlen "1299";
chr4	sragcm37_mid	exon	94122756	94122929	0.303323046536641	-	.	gene_id "ENSMUSG00000085931.3"; transcript_id "ENSMUSG00000085931.3_tx_49"; exon_id "chr4_94122756_94122929_-"; exonnum "4"; txlen "1206";
chr4	sragcm37_mid	exon	94122756	94122929	0.0947884520427002	-	.	gene_id "ENSMUSG00000085931.3"; transcript_id "ENSMUSG00000085931.3_tx_75"; exon_id "chr4_94122756_94122929_-"; exonnum "5"; txlen "1655";
chr4	HAVANA	exon	94140780	94140874	0	-	.	gene_id "ENSMUSG00000085931.3"; transcript_id "ENSMUST00000126270.2"; gene_type "lncRNA"; gene_name "Gm12648"; transcript_type "lncRNA"; transcript_name "Gm12648-201"; exon_number 2; exon_id "ENSMUSE00000741798.2"; level 2; transcript_support_level "1"; mgi_id "MGI:3649948"; tag "basic"; tag "Ensembl_canonical"; tag "GENCODE_Primary"; havana_gene "OTTMUSG00000007834.1"; havana_transcript "OTTMUST00000017839.1";
chr4	HAVANA	exon	94140780	94140874	0	-	.	gene_id "ENSMUSG00000085931.3"; transcript_id "ENSMUST00000275524.1"; gene_type "lncRNA"; gene_name "Gm12648"; transcript_type "lncRNA"; transcript_name "Gm12648-202"; exon_number 2; exon_id "ENSMUSE00000741798.2"; level 2; mgi_id "MGI:3649948"; tag "TAGENE"; havana_gene "OTTMUSG00000007834.1";
chr4	ENSEMBL_gcm37	exon	94140780	94140874	1.01737839310867	-	.	gene_id "ENSMUSG00000085931.3"; transcript_id "ENSMUSG00000085931.3_tx_10"; exon_id "chr4_94140780_94140874_-"; exonnum "2"; txlen "841";
chr4	ENSEMBL_gcm37	exon	94140780	94140874	0.97531305206693	-	.	gene_id "ENSMUSG00000085931.3"; transcript_id "ENSMUSG00000085931.3_tx_11"; exon_id "chr4_94140780_94140874_-"; exonnum "3"; txlen "934";
chr4	ENSEMBL_gcm37	exon	94140780	94140874	0.973144056883715	-	.	gene_id "ENSMUSG00000085931.3"; transcript_id "ENSMUSG00000085931.3_tx_12"; exon_id "chr4_94140780_94140874_-"; exonnum "2"; txlen "1062";
chr4	ENSEMBL_gcm37	exon	94140780	94140874	0.940962921660522	-	.	gene_id "ENSMUSG00000085931.3"; transcript_id "ENSMUSG00000085931.3_tx_13"; exon_id "chr4_94140780_94140874_-"; exonnum "3"; txlen "1155";
chr4	ENSEMBL_gcm37	exon	94140780	94140874	0.8164222596253	-	.	gene_id "ENSMUSG00000085931.3"; transcript_id "ENSMUSG00000085931.3_tx_14"; exon_id "chr4_94140780_94140874_-"; exonnum "3"; txlen "847";
chr4	ENSEMBL_gcm37	exon	94140780	94140874	0.692178749775671	-	.	gene_id "ENSMUSG00000085931.3"; transcript_id "ENSMUSG00000085931.3_tx_15"; exon_id "chr4_94140780_94140874_-"; exonnum "4"; txlen "940";
chr4	ENSEMBL_gcm37	exon	94140780	94140874	0.588765831233764	-	.	gene_id "ENSMUSG00000085931.3"; transcript_id "ENSMUSG00000085931.3_tx_17"; exon_id "chr4_94140780_94140874_-"; exonnum "3"; txlen "989";
chr4	ENSEMBL_gcm37	exon	94140780	94140874	0.560390358523651	-	.	gene_id "ENSMUSG00000085931.3"; transcript_id "ENSMUSG00000085931.3_tx_18"; exon_id "chr4_94140780_94140874_-"; exonnum "3"; txlen "518";
chr4	ENSEMBL_gcm37	exon	94140780	94140874	3.85244361985408	-	.	gene_id "ENSMUSG00000085931.3"; transcript_id "ENSMUSG00000085931.3_tx_2"; exon_id "chr4_94140780_94140874_-"; exonnum "3"; txlen "853";
chr4	ENSEMBL_gcm37	exon	94140780	94140874	0.554948705717322	-	.	gene_id "ENSMUSG00000085931.3"; transcript_id "ENSMUSG00000085931.3_tx_20"; exon_id "chr4_94140780_94140874_-"; exonnum "2"; txlen "945";
chr4	ENSEMBL_gcm37	exon	94140780	94140874	0.538398407602537	-	.	gene_id "ENSMUSG00000085931.3"; transcript_id "ENSMUSG00000085931.3_tx_21"; exon_id "chr4_94140780_94140874_-"; exonnum "3"; txlen "1038";
chr4	ENSEMBL_gcm37	exon	94140780	94140874	0.538398407602537	-	.	gene_id "ENSMUSG00000085931.3"; transcript_id "ENSMUSG00000085931.3_tx_22"; exon_id "chr4_94140780_94140874_-"; exonnum "2"; txlen "1047";
chr4	ENSEMBL_gcm37	exon	94140780	94140874	0.538398407602537	-	.	gene_id "ENSMUSG00000085931.3"; transcript_id "ENSMUSG00000085931.3_tx_23"; exon_id "chr4_94140780_94140874_-"; exonnum "2"; txlen "890";
chr4	ENSEMBL_gcm37	exon	94140780	94140874	0.538398407602537	-	.	gene_id "ENSMUSG00000085931.3"; transcript_id "ENSMUSG00000085931.3_tx_24"; exon_id "chr4_94140780_94140874_-"; exonnum "3"; txlen "1140";
chr4	ENSEMBL_gcm37	exon	94140780	94140874	0.538398407602537	-	.	gene_id "ENSMUSG00000085931.3"; transcript_id "ENSMUSG00000085931.3_tx_25"; exon_id "chr4_94140780_94140874_-"; exonnum "3"; txlen "983";
chr4	ENSEMBL_gcm37	exon	94140780	94140874	0.53309540270705	-	.	gene_id "ENSMUSG00000085931.3"; transcript_id "ENSMUSG00000085931.3_tx_26"; exon_id "chr4_94140780_94140874_-"; exonnum "3"; txlen "768";
chr4	ENSEMBL_gcm37	exon	94140780	94140874	0.522961911777126	-	.	gene_id "ENSMUSG00000085931.3"; transcript_id "ENSMUSG00000085931.3_tx_27"; exon_id "chr4_94140780_94140874_-"; exonnum "4"; txlen "1082";
chr4	ENSEMBL_gcm37	exon	94140780	94140874	0.500483026785457	-	.	gene_id "ENSMUSG00000085931.3"; transcript_id "ENSMUSG00000085931.3_tx_28"; exon_id "chr4_94140780_94140874_-"; exonnum "4"; txlen "1125";
chr4	ENSEMBL_gcm37	exon	94140780	94140874	0.500483026785457	-	.	gene_id "ENSMUSG00000085931.3"; transcript_id "ENSMUSG00000085931.3_tx_29"; exon_id "chr4_94140780_94140874_-"; exonnum "4"; txlen "1227";
chr4	ENSEMBL_gcm37	exon	94140780	94140874	0.473942260213501	-	.	gene_id "ENSMUSG00000085931.3"; transcript_id "ENSMUSG00000085931.3_tx_30"; exon_id "chr4_94140780_94140874_-"; exonnum "3"; txlen "1032";
chr4	ENSEMBL_gcm37	exon	94140780	94140874	0.473942260213501	-	.	gene_id "ENSMUSG00000085931.3"; transcript_id "ENSMUSG00000085931.3_tx_31"; exon_id "chr4_94140780_94140874_-"; exonnum "3"; txlen "1134";
chr4	ENSEMBL_gcm37	exon	94140780	94140874	0.463078426160068	-	.	gene_id "ENSMUSG00000085931.3"; transcript_id "ENSMUSG00000085931.3_tx_32"; exon_id "chr4_94140780_94140874_-"; exonnum "4"; txlen "861";
chr4	ENSEMBL_gcm37	exon	94140780	94140874	0.395704106285586	-	.	gene_id "ENSMUSG00000085931.3"; transcript_id "ENSMUSG00000085931.3_tx_34"; exon_id "chr4_94140780_94140874_-"; exonnum "2"; txlen "1087";
chr4	ENSEMBL_gcm37	exon	94140780	94140874	0.391912568203878	-	.	gene_id "ENSMUSG00000085931.3"; transcript_id "ENSMUSG00000085931.3_tx_35"; exon_id "chr4_94140780_94140874_-"; exonnum "2"; txlen "866";
chr4	ENSEMBL_gcm37	exon	94140780	94140874	0.379153808170801	-	.	gene_id "ENSMUSG00000085931.3"; transcript_id "ENSMUSG00000085931.3_tx_36"; exon_id "chr4_94140780_94140874_-"; exonnum "3"; txlen "1282";
chr4	ENSEMBL_gcm37	exon	94140780	94140874	0.379153808170801	-	.	gene_id "ENSMUSG00000085931.3"; transcript_id "ENSMUSG00000085931.3_tx_37"; exon_id "chr4_94140780_94140874_-"; exonnum "3"; txlen "1180";
chr4	ENSEMBL_gcm37	exon	94140780	94140874	0.379153808170801	-	.	gene_id "ENSMUSG00000085931.3"; transcript_id "ENSMUSG00000085931.3_tx_38"; exon_id "chr4_94140780_94140874_-"; exonnum "2"; txlen "1189";
chr4	ENSEMBL_gcm37	exon	94140780	94140874	0.379153808170801	-	.	gene_id "ENSMUSG00000085931.3"; transcript_id "ENSMUSG00000085931.3_tx_39"; exon_id "chr4_94140780_94140874_-"; exonnum "2"; txlen "1032";
chr4	ENSEMBL_gcm37	exon	94140780	94140874	1.29651196459891	-	.	gene_id "ENSMUSG00000085931.3"; transcript_id "ENSMUSG00000085931.3_tx_4"; exon_id "chr4_94140780_94140874_-"; exonnum "2"; txlen "681";
chr4	ENSEMBL_gcm37	exon	94140780	94140874	0.375362270089093	-	.	gene_id "ENSMUSG00000085931.3"; transcript_id "ENSMUSG00000085931.3_tx_40"; exon_id "chr4_94140780_94140874_-"; exonnum "3"; txlen "959";
chr4	ENSEMBL_gcm37	exon	94140780	94140874	0.375362270089093	-	.	gene_id "ENSMUSG00000085931.3"; transcript_id "ENSMUSG00000085931.3_tx_41"; exon_id "chr4_94140780_94140874_-"; exonnum "3"; txlen "1061";
chr4	ENSEMBL_gcm37	exon	94140780	94140874	0.375362270089093	-	.	gene_id "ENSMUSG00000085931.3"; transcript_id "ENSMUSG00000085931.3_tx_42"; exon_id "chr4_94140780_94140874_-"; exonnum "2"; txlen "968";
chr4	ENSEMBL_gcm37	exon	94140780	94140874	0.333286899354493	-	.	gene_id "ENSMUSG00000085931.3"; transcript_id "ENSMUSG00000085931.3_tx_43"; exon_id "chr4_94140780_94140874_-"; exonnum "2"; txlen "956";
chr4	ENSEMBL_gcm37	exon	94140780	94140874	0.333286899354493	-	.	gene_id "ENSMUSG00000085931.3"; transcript_id "ENSMUSG00000085931.3_tx_44"; exon_id "chr4_94140780_94140874_-"; exonnum "3"; txlen "1049";
chr4	ENSEMBL_gcm37	exon	94140780	94140874	0.303323046536641	-	.	gene_id "ENSMUSG00000085931.3"; transcript_id "ENSMUSG00000085931.3_tx_46"; exon_id "chr4_94140780_94140874_-"; exonnum "2"; txlen "1119";
chr4	ENSEMBL_gcm37	exon	94140780	94140874	0.303323046536641	-	.	gene_id "ENSMUSG00000085931.3"; transcript_id "ENSMUSG00000085931.3_tx_47"; exon_id "chr4_94140780_94140874_-"; exonnum "3"; txlen "1212";
chr4	ENSEMBL_gcm37	exon	94140780	94140874	0.303323046536641	-	.	gene_id "ENSMUSG00000085931.3"; transcript_id "ENSMUSG00000085931.3_tx_48"; exon_id "chr4_94140780_94140874_-"; exonnum "4"; txlen "1299";
chr4	ENSEMBL_gcm37	exon	94140780	94140874	0.303323046536641	-	.	gene_id "ENSMUSG00000085931.3"; transcript_id "ENSMUSG00000085931.3_tx_49"; exon_id "chr4_94140780_94140874_-"; exonnum "3"; txlen "1206";
chr4	ENSEMBL_gcm37	exon	94140780	94140874	1.2501992565785	-	.	gene_id "ENSMUSG00000085931.3"; transcript_id "ENSMUSG00000085931.3_tx_5"; exon_id "chr4_94140780_94140874_-"; exonnum "2"; txlen "920";
chr4	ENSEMBL_gcm37	exon	94140780	94140874	0.295042073124147	-	.	gene_id "ENSMUSG00000085931.3"; transcript_id "ENSMUSG00000085931.3_tx_50"; exon_id "chr4_94140780_94140874_-"; exonnum "3"; txlen "1043";
chr4	ENSEMBL_gcm37	exon	94140780	94140874	0.295042073124147	-	.	gene_id "ENSMUSG00000085931.3"; transcript_id "ENSMUSG00000085931.3_tx_51"; exon_id "chr4_94140780_94140874_-"; exonnum "3"; txlen "1209";
chr4	ENSEMBL_gcm37	exon	94140780	94140874	0.295042073124147	-	.	gene_id "ENSMUSG00000085931.3"; transcript_id "ENSMUSG00000085931.3_tx_52"; exon_id "chr4_94140780_94140874_-"; exonnum "2"; txlen "1116";
chr4	ENSEMBL_gcm37	exon	94140780	94140874	0.275826636650729	-	.	gene_id "ENSMUSG00000085931.3"; transcript_id "ENSMUSG00000085931.3_tx_53"; exon_id "chr4_94140780_94140874_-"; exonnum "2"; txlen "830";
chr4	ENSEMBL_gcm37	exon	94140780	94140874	0.261690215549208	-	.	gene_id "ENSMUSG00000085931.3"; transcript_id "ENSMUSG00000085931.3_tx_54"; exon_id "chr4_94140780_94140874_-"; exonnum "3"; txlen "1007";
chr4	ENSEMBL_gcm37	exon	94140780	94140874	0.261616127637853	-	.	gene_id "ENSMUSG00000085931.3"; transcript_id "ENSMUSG00000085931.3_tx_55"; exon_id "chr4_94140780_94140874_-"; exonnum "4"; txlen "1136";
chr4	ENSEMBL_gcm37	exon	94140780	94140874	0.24999089789089	-	.	gene_id "ENSMUSG00000085931.3"; transcript_id "ENSMUSG00000085931.3_tx_58"; exon_id "chr4_94140780_94140874_-"; exonnum "2"; txlen "588";
chr4	ENSEMBL_gcm37	exon	94140780	94140874	0.241381808553997	-	.	gene_id "ENSMUSG00000085931.3"; transcript_id "ENSMUSG00000085931.3_tx_59"; exon_id "chr4_94140780_94140874_-"; exonnum "2"; txlen "751";
chr4	ENSEMBL_gcm37	exon	94140780	94140874	1.20813391553676	-	.	gene_id "ENSMUSG00000085931.3"; transcript_id "ENSMUSG00000085931.3_tx_6"; exon_id "chr4_94140780_94140874_-"; exonnum "3"; txlen "1013";
chr4	ENSEMBL_gcm37	exon	94140780	94140874	0.23688804448703	-	.	gene_id "ENSMUSG00000085931.3"; transcript_id "ENSMUSG00000085931.3_tx_60"; exon_id "chr4_94140780_94140874_-"; exonnum "2"; txlen "972";
chr4	ENSEMBL_gcm37	exon	94140780	94140874	0.23688804448703	-	.	gene_id "ENSMUSG00000085931.3"; transcript_id "ENSMUSG00000085931.3_tx_61"; exon_id "chr4_94140780_94140874_-"; exonnum "2"; txlen "990";
chr4	ENSEMBL_gcm37	exon	94140780	94140874	0.23688804448703	-	.	gene_id "ENSMUSG00000085931.3"; transcript_id "ENSMUSG00000085931.3_tx_62"; exon_id "chr4_94140780_94140874_-"; exonnum "2"; txlen "1132";
chr4	ENSEMBL_gcm37	exon	94140780	94140874	0.23688804448703	-	.	gene_id "ENSMUSG00000085931.3"; transcript_id "ENSMUSG00000085931.3_tx_63"; exon_id "chr4_94140780_94140874_-"; exonnum "2"; txlen "911";
chr4	ENSEMBL_gcm37	exon	94140780	94140874	0.228699362252567	-	.	gene_id "ENSMUSG00000085931.3"; transcript_id "ENSMUSG00000085931.3_tx_65"; exon_id "chr4_94140780_94140874_-"; exonnum "2"; txlen "809";
chr4	ENSEMBL_gcm37	exon	94140780	94140874	0.2086890652395	-	.	gene_id "ENSMUSG00000085931.3"; transcript_id "ENSMUSG00000085931.3_tx_66"; exon_id "chr4_94140780_94140874_-"; exonnum "3"; txlen "1149";
chr4	ENSEMBL_gcm37	exon	94140780	94140874	1.16406317790057	-	.	gene_id "ENSMUSG00000085931.3"; transcript_id "ENSMUSG00000085931.3_tx_7"; exon_id "chr4_94140780_94140874_-"; exonnum "2"; txlen "902";
chr4	ENSEMBL_gcm37	exon	94140780	94140874	0.184070115889269	-	.	gene_id "ENSMUSG00000085931.3"; transcript_id "ENSMUSG00000085931.3_tx_70"; exon_id "chr4_94140780_94140874_-"; exonnum "4"; txlen "522";
chr4	ENSEMBL_gcm37	exon	94140780	94140874	0.166967416214988	-	.	gene_id "ENSMUSG00000085931.3"; transcript_id "ENSMUSG00000085931.3_tx_71"; exon_id "chr4_94140780_94140874_-"; exonnum "4"; txlen "1100";
chr4	ENSEMBL_gcm37	exon	94140780	94140874	0.16349104742593	-	.	gene_id "ENSMUSG00000085931.3"; transcript_id "ENSMUSG00000085931.3_tx_72"; exon_id "chr4_94140780_94140874_-"; exonnum "3"; txlen "760";
chr4	ENSEMBL_gcm37	exon	94140780	94140874	0.162368787561228	-	.	gene_id "ENSMUSG00000085931.3"; transcript_id "ENSMUSG00000085931.3_tx_73"; exon_id "chr4_94140780_94140874_-"; exonnum "3"; txlen "902";
chr4	ENSEMBL_gcm37	exon	94140780	94140874	0.0947884520427002	-	.	gene_id "ENSMUSG00000085931.3"; transcript_id "ENSMUSG00000085931.3_tx_74"; exon_id "chr4_94140780_94140874_-"; exonnum "4"; txlen "1583";
chr4	ENSEMBL_gcm37	exon	94140780	94140874	0.0947884520427002	-	.	gene_id "ENSMUSG00000085931.3"; transcript_id "ENSMUSG00000085931.3_tx_75"; exon_id "chr4_94140780_94140874_-"; exonnum "4"; txlen "1655";
chr4	ENSEMBL_gcm37	exon	94140780	94140874	1.11338139975833	-	.	gene_id "ENSMUSG00000085931.3"; transcript_id "ENSMUSG00000085931.3_tx_8"; exon_id "chr4_94140780_94140874_-"; exonnum "3"; txlen "774";
chr4	ENSEMBL_gcm37	exon	94140780	94140874	1.08013881793804	-	.	gene_id "ENSMUSG00000085931.3"; transcript_id "ENSMUSG00000085931.3_tx_9"; exon_id "chr4_94140780_94140874_-"; exonnum "3"; txlen "995";
chr4	sragcm37_es	exon	94163522	94164189	0.41577349180787	-	.	gene_id "ENSMUSG00000085931.3"; transcript_id "ENSMUSG00000085931.3_tx_33"; exon_id "chr4_94163522_94164189_-"; exonnum "3"; txlen "874";
chr4	sragcm37_mid	exon	94164283	94164371	0.41577349180787	-	.	gene_id "ENSMUSG00000085931.3"; transcript_id "ENSMUSG00000085931.3_tx_33"; exon_id "chr4_94164283_94164371_-"; exonnum "2"; txlen "874";
chr4	sragcm37_ss	exon	94170921	94171107	0.275826636650729	-	.	gene_id "ENSMUSG00000085931.3"; transcript_id "ENSMUSG00000085931.3_tx_53"; exon_id "chr4_94170921_94171107_-"; exonnum "1"; txlen "830";
chr4	sragcm37_ss	exon	94170921	94171107	0.241381808553997	-	.	gene_id "ENSMUSG00000085931.3"; transcript_id "ENSMUSG00000085931.3_tx_59"; exon_id "chr4_94170921_94171107_-"; exonnum "1"; txlen "751";
chr4	sragcm37_ss	exon	94170921	94171107	0.23688804448703	-	.	gene_id "ENSMUSG00000085931.3"; transcript_id "ENSMUSG00000085931.3_tx_60"; exon_id "chr4_94170921_94171107_-"; exonnum "1"; txlen "972";
chr4	sragcm37_ss	exon	94170921	94171107	0.23688804448703	-	.	gene_id "ENSMUSG00000085931.3"; transcript_id "ENSMUSG00000085931.3_tx_61"; exon_id "chr4_94170921_94171107_-"; exonnum "1"; txlen "990";
chr4	sragcm37_ss	exon	94170921	94171107	0.23688804448703	-	.	gene_id "ENSMUSG00000085931.3"; transcript_id "ENSMUSG00000085931.3_tx_62"; exon_id "chr4_94170921_94171107_-"; exonnum "1"; txlen "1132";
chr4	sragcm37_ss	exon	94170921	94171107	0.23688804448703	-	.	gene_id "ENSMUSG00000085931.3"; transcript_id "ENSMUSG00000085931.3_tx_63"; exon_id "chr4_94170921_94171107_-"; exonnum "1"; txlen "911";
chr4	sragcm37_es	exon	94248989	94249688	0.688827983849504	-	.	gene_id "ENSMUSG00000085931.3"; transcript_id "ENSMUSG00000085931.3_tx_16"; exon_id "chr4_94248989_94249688_-"; exonnum "4"; txlen "997";
chr4	sragcm37_es	exon	94248989	94249688	1.61332948863287	-	.	gene_id "ENSMUSG00000085931.3"; transcript_id "ENSMUSG00000085931.3_tx_3"; exon_id "chr4_94248989_94249688_-"; exonnum "3"; txlen "910";
chr4	sragcm37_mid	exon	94260274	94260366	0.97531305206693	-	.	gene_id "ENSMUSG00000085931.3"; transcript_id "ENSMUSG00000085931.3_tx_11"; exon_id "chr4_94260274_94260366_-"; exonnum "2"; txlen "934";
chr4	sragcm37_mid	exon	94260274	94260366	0.940962921660522	-	.	gene_id "ENSMUSG00000085931.3"; transcript_id "ENSMUSG00000085931.3_tx_13"; exon_id "chr4_94260274_94260366_-"; exonnum "2"; txlen "1155";
chr4	sragcm37_mid	exon	94260274	94260366	0.692178749775671	-	.	gene_id "ENSMUSG00000085931.3"; transcript_id "ENSMUSG00000085931.3_tx_15"; exon_id "chr4_94260274_94260366_-"; exonnum "3"; txlen "940";
chr4	sragcm37_mid	exon	94260274	94260366	0.688827983849504	-	.	gene_id "ENSMUSG00000085931.3"; transcript_id "ENSMUSG00000085931.3_tx_16"; exon_id "chr4_94260274_94260366_-"; exonnum "3"; txlen "997";
chr4	sragcm37_mid	exon	94260274	94260366	0.560390358523651	-	.	gene_id "ENSMUSG00000085931.3"; transcript_id "ENSMUSG00000085931.3_tx_18"; exon_id "chr4_94260274_94260366_-"; exonnum "2"; txlen "518";
chr4	sragcm37_mid	exon	94260274	94260366	3.85244361985408	-	.	gene_id "ENSMUSG00000085931.3"; transcript_id "ENSMUSG00000085931.3_tx_2"; exon_id "chr4_94260274_94260366_-"; exonnum "2"; txlen "853";
chr4	sragcm37_mid	exon	94260274	94260366	0.538398407602537	-	.	gene_id "ENSMUSG00000085931.3"; transcript_id "ENSMUSG00000085931.3_tx_21"; exon_id "chr4_94260274_94260366_-"; exonnum "2"; txlen "1038";
chr4	sragcm37_mid	exon	94260274	94260366	0.538398407602537	-	.	gene_id "ENSMUSG00000085931.3"; transcript_id "ENSMUSG00000085931.3_tx_24"; exon_id "chr4_94260274_94260366_-"; exonnum "2"; txlen "1140";
chr4	sragcm37_mid	exon	94260274	94260366	0.538398407602537	-	.	gene_id "ENSMUSG00000085931.3"; transcript_id "ENSMUSG00000085931.3_tx_25"; exon_id "chr4_94260274_94260366_-"; exonnum "2"; txlen "983";
chr4	sragcm37_mid	exon	94260274	94260366	0.522961911777126	-	.	gene_id "ENSMUSG00000085931.3"; transcript_id "ENSMUSG00000085931.3_tx_27"; exon_id "chr4_94260274_94260366_-"; exonnum "3"; txlen "1082";
chr4	sragcm37_mid	exon	94260274	94260366	0.500483026785457	-	.	gene_id "ENSMUSG00000085931.3"; transcript_id "ENSMUSG00000085931.3_tx_28"; exon_id "chr4_94260274_94260366_-"; exonnum "3"; txlen "1125";
chr4	sragcm37_mid	exon	94260274	94260366	0.500483026785457	-	.	gene_id "ENSMUSG00000085931.3"; transcript_id "ENSMUSG00000085931.3_tx_29"; exon_id "chr4_94260274_94260366_-"; exonnum "3"; txlen "1227";
chr4	sragcm37_mid	exon	94260274	94260366	1.61332948863287	-	.	gene_id "ENSMUSG00000085931.3"; transcript_id "ENSMUSG00000085931.3_tx_3"; exon_id "chr4_94260274_94260366_-"; exonnum "2"; txlen "910";
chr4	sragcm37_mid	exon	94260274	94260366	0.463078426160068	-	.	gene_id "ENSMUSG00000085931.3"; transcript_id "ENSMUSG00000085931.3_tx_32"; exon_id "chr4_94260274_94260366_-"; exonnum "3"; txlen "861";
chr4	sragcm37_mid	exon	94260274	94260366	0.379153808170801	-	.	gene_id "ENSMUSG00000085931.3"; transcript_id "ENSMUSG00000085931.3_tx_36"; exon_id "chr4_94260274_94260366_-"; exonnum "2"; txlen "1282";
chr4	sragcm37_mid	exon	94260274	94260366	0.379153808170801	-	.	gene_id "ENSMUSG00000085931.3"; transcript_id "ENSMUSG00000085931.3_tx_37"; exon_id "chr4_94260274_94260366_-"; exonnum "2"; txlen "1180";
chr4	sragcm37_mid	exon	94260274	94260366	0.375362270089093	-	.	gene_id "ENSMUSG00000085931.3"; transcript_id "ENSMUSG00000085931.3_tx_40"; exon_id "chr4_94260274_94260366_-"; exonnum "2"; txlen "959";
chr4	sragcm37_mid	exon	94260274	94260366	0.375362270089093	-	.	gene_id "ENSMUSG00000085931.3"; transcript_id "ENSMUSG00000085931.3_tx_41"; exon_id "chr4_94260274_94260366_-"; exonnum "2"; txlen "1061";
chr4	sragcm37_mid	exon	94260274	94260366	0.333286899354493	-	.	gene_id "ENSMUSG00000085931.3"; transcript_id "ENSMUSG00000085931.3_tx_44"; exon_id "chr4_94260274_94260366_-"; exonnum "2"; txlen "1049";
chr4	sragcm37_mid	exon	94260274	94260366	0.303323046536641	-	.	gene_id "ENSMUSG00000085931.3"; transcript_id "ENSMUSG00000085931.3_tx_47"; exon_id "chr4_94260274_94260366_-"; exonnum "2"; txlen "1212";
chr4	sragcm37_mid	exon	94260274	94260366	0.303323046536641	-	.	gene_id "ENSMUSG00000085931.3"; transcript_id "ENSMUSG00000085931.3_tx_48"; exon_id "chr4_94260274_94260366_-"; exonnum "3"; txlen "1299";
chr4	sragcm37_mid	exon	94260274	94260366	0.295042073124147	-	.	gene_id "ENSMUSG00000085931.3"; transcript_id "ENSMUSG00000085931.3_tx_51"; exon_id "chr4_94260274_94260366_-"; exonnum "2"; txlen "1209";
chr4	sragcm37_mid	exon	94260274	94260366	0.261616127637853	-	.	gene_id "ENSMUSG00000085931.3"; transcript_id "ENSMUSG00000085931.3_tx_55"; exon_id "chr4_94260274_94260366_-"; exonnum "3"; txlen "1136";
chr4	sragcm37_mid	exon	94260274	94260366	1.20813391553676	-	.	gene_id "ENSMUSG00000085931.3"; transcript_id "ENSMUSG00000085931.3_tx_6"; exon_id "chr4_94260274_94260366_-"; exonnum "2"; txlen "1013";
chr4	sragcm37_mid	exon	94260274	94260366	0.184070115889269	-	.	gene_id "ENSMUSG00000085931.3"; transcript_id "ENSMUSG00000085931.3_tx_70"; exon_id "chr4_94260274_94260366_-"; exonnum "3"; txlen "522";
chr4	sragcm37_mid	exon	94260274	94260366	0.166967416214988	-	.	gene_id "ENSMUSG00000085931.3"; transcript_id "ENSMUSG00000085931.3_tx_71"; exon_id "chr4_94260274_94260366_-"; exonnum "3"; txlen "1100";
chr4	sragcm37_mid	exon	94260274	94260366	0.16349104742593	-	.	gene_id "ENSMUSG00000085931.3"; transcript_id "ENSMUSG00000085931.3_tx_72"; exon_id "chr4_94260274_94260366_-"; exonnum "2"; txlen "760";
chr4	sragcm37_mid	exon	94260274	94260366	0.162368787561228	-	.	gene_id "ENSMUSG00000085931.3"; transcript_id "ENSMUSG00000085931.3_tx_73"; exon_id "chr4_94260274_94260366_-"; exonnum "2"; txlen "902";
chr4	sragcm37_mid	exon	94260274	94260366	0.0947884520427002	-	.	gene_id "ENSMUSG00000085931.3"; transcript_id "ENSMUSG00000085931.3_tx_74"; exon_id "chr4_94260274_94260366_-"; exonnum "3"; txlen "1583";
chr4	sragcm37_mid	exon	94260274	94260366	0.0947884520427002	-	.	gene_id "ENSMUSG00000085931.3"; transcript_id "ENSMUSG00000085931.3_tx_75"; exon_id "chr4_94260274_94260366_-"; exonnum "3"; txlen "1655";
chr4	sragcm37_mid	exon	94260274	94260366	1.11338139975833	-	.	gene_id "ENSMUSG00000085931.3"; transcript_id "ENSMUSG00000085931.3_tx_8"; exon_id "chr4_94260274_94260366_-"; exonnum "2"; txlen "774";
chr4	sragcm37_mid	exon	94260274	94260366	1.08013881793804	-	.	gene_id "ENSMUSG00000085931.3"; transcript_id "ENSMUSG00000085931.3_tx_9"; exon_id "chr4_94260274_94260366_-"; exonnum "2"; txlen "995";
chr4	sragcm37_mid	exon	94283541	94283627	0.8164222596253	-	.	gene_id "ENSMUSG00000085931.3"; transcript_id "ENSMUSG00000085931.3_tx_14"; exon_id "chr4_94283541_94283627_-"; exonnum "2"; txlen "847";
chr4	sragcm37_mid	exon	94283541	94283627	0.692178749775671	-	.	gene_id "ENSMUSG00000085931.3"; transcript_id "ENSMUSG00000085931.3_tx_15"; exon_id "chr4_94283541_94283627_-"; exonnum "2"; txlen "940";
chr4	sragcm37_mid	exon	94283541	94283627	0.688827983849504	-	.	gene_id "ENSMUSG00000085931.3"; transcript_id "ENSMUSG00000085931.3_tx_16"; exon_id "chr4_94283541_94283627_-"; exonnum "2"; txlen "997";
chr4	sragcm37_mid	exon	94283541	94283627	0.588765831233764	-	.	gene_id "ENSMUSG00000085931.3"; transcript_id "ENSMUSG00000085931.3_tx_17"; exon_id "chr4_94283541_94283627_-"; exonnum "2"; txlen "989";
chr4	sragcm37_mid	exon	94283541	94283627	0.53309540270705	-	.	gene_id "ENSMUSG00000085931.3"; transcript_id "ENSMUSG00000085931.3_tx_26"; exon_id "chr4_94283541_94283627_-"; exonnum "2"; txlen "768";
chr4	sragcm37_mid	exon	94283541	94283627	0.522961911777126	-	.	gene_id "ENSMUSG00000085931.3"; transcript_id "ENSMUSG00000085931.3_tx_27"; exon_id "chr4_94283541_94283627_-"; exonnum "2"; txlen "1082";
chr4	sragcm37_mid	exon	94283541	94283627	0.500483026785457	-	.	gene_id "ENSMUSG00000085931.3"; transcript_id "ENSMUSG00000085931.3_tx_28"; exon_id "chr4_94283541_94283627_-"; exonnum "2"; txlen "1125";
chr4	sragcm37_mid	exon	94283541	94283627	0.500483026785457	-	.	gene_id "ENSMUSG00000085931.3"; transcript_id "ENSMUSG00000085931.3_tx_29"; exon_id "chr4_94283541_94283627_-"; exonnum "2"; txlen "1227";
chr4	sragcm37_mid	exon	94283541	94283627	0.473942260213501	-	.	gene_id "ENSMUSG00000085931.3"; transcript_id "ENSMUSG00000085931.3_tx_30"; exon_id "chr4_94283541_94283627_-"; exonnum "2"; txlen "1032";
chr4	sragcm37_mid	exon	94283541	94283627	0.473942260213501	-	.	gene_id "ENSMUSG00000085931.3"; transcript_id "ENSMUSG00000085931.3_tx_31"; exon_id "chr4_94283541_94283627_-"; exonnum "2"; txlen "1134";
chr4	sragcm37_mid	exon	94283541	94283627	0.463078426160068	-	.	gene_id "ENSMUSG00000085931.3"; transcript_id "ENSMUSG00000085931.3_tx_32"; exon_id "chr4_94283541_94283627_-"; exonnum "2"; txlen "861";
chr4	sragcm37_mid	exon	94283541	94283627	0.303323046536641	-	.	gene_id "ENSMUSG00000085931.3"; transcript_id "ENSMUSG00000085931.3_tx_48"; exon_id "chr4_94283541_94283627_-"; exonnum "2"; txlen "1299";
chr4	sragcm37_mid	exon	94283541	94283627	0.303323046536641	-	.	gene_id "ENSMUSG00000085931.3"; transcript_id "ENSMUSG00000085931.3_tx_49"; exon_id "chr4_94283541_94283627_-"; exonnum "2"; txlen "1206";
chr4	sragcm37_mid	exon	94283541	94283627	0.295042073124147	-	.	gene_id "ENSMUSG00000085931.3"; transcript_id "ENSMUSG00000085931.3_tx_50"; exon_id "chr4_94283541_94283627_-"; exonnum "2"; txlen "1043";
chr4	sragcm37_mid	exon	94283541	94283627	0.261690215549208	-	.	gene_id "ENSMUSG00000085931.3"; transcript_id "ENSMUSG00000085931.3_tx_54"; exon_id "chr4_94283541_94283627_-"; exonnum "2"; txlen "1007";
chr4	sragcm37_mid	exon	94283541	94283627	0.261616127637853	-	.	gene_id "ENSMUSG00000085931.3"; transcript_id "ENSMUSG00000085931.3_tx_55"; exon_id "chr4_94283541_94283627_-"; exonnum "2"; txlen "1136";
chr4	sragcm37_mid	exon	94283541	94283627	0.2086890652395	-	.	gene_id "ENSMUSG00000085931.3"; transcript_id "ENSMUSG00000085931.3_tx_66"; exon_id "chr4_94283541_94283627_-"; exonnum "2"; txlen "1149";
chr4	sragcm37_mid	exon	94283541	94283627	0.184070115889269	-	.	gene_id "ENSMUSG00000085931.3"; transcript_id "ENSMUSG00000085931.3_tx_70"; exon_id "chr4_94283541_94283627_-"; exonnum "2"; txlen "522";
chr4	sragcm37_mid	exon	94283541	94283627	0.166967416214988	-	.	gene_id "ENSMUSG00000085931.3"; transcript_id "ENSMUSG00000085931.3_tx_71"; exon_id "chr4_94283541_94283627_-"; exonnum "2"; txlen "1100";
chr4	sragcm37_mid	exon	94283541	94283627	0.0947884520427002	-	.	gene_id "ENSMUSG00000085931.3"; transcript_id "ENSMUSG00000085931.3_tx_74"; exon_id "chr4_94283541_94283627_-"; exonnum "2"; txlen "1583";
chr4	sragcm37_mid	exon	94283541	94283627	0.0947884520427002	-	.	gene_id "ENSMUSG00000085931.3"; transcript_id "ENSMUSG00000085931.3_tx_75"; exon_id "chr4_94283541_94283627_-"; exonnum "2"; txlen "1655";
chr4	HAVANA	exon	94313709	94313825	0	-	.	gene_id "ENSMUSG00000085931.3"; transcript_id "ENSMUST00000126270.2"; gene_type "lncRNA"; gene_name "Gm12648"; transcript_type "lncRNA"; transcript_name "Gm12648-201"; exon_number 1; exon_id "ENSMUSE00000825058.2"; level 2; transcript_support_level "1"; mgi_id "MGI:3649948"; tag "basic"; tag "Ensembl_canonical"; tag "GENCODE_Primary"; havana_gene "OTTMUSG00000007834.1"; havana_transcript "OTTMUST00000017839.1";
chr4	HAVANA	exon	94313709	94313825	0	-	.	gene_id "ENSMUSG00000085931.3"; transcript_id "ENSMUST00000275524.1"; gene_type "lncRNA"; gene_name "Gm12648"; transcript_type "lncRNA"; transcript_name "Gm12648-202"; exon_number 1; exon_id "ENSMUSE00000825058.2"; level 2; mgi_id "MGI:3649948"; tag "TAGENE"; havana_gene "OTTMUSG00000007834.1";
chr4	ENSEMBL_gcm37	exon	94313709	94313825	1.01737839310867	-	.	gene_id "ENSMUSG00000085931.3"; transcript_id "ENSMUSG00000085931.3_tx_10"; exon_id "chr4_94313709_94313825_-"; exonnum "1"; txlen "841";
chr4	ENSEMBL_gcm37	exon	94313709	94313825	0.97531305206693	-	.	gene_id "ENSMUSG00000085931.3"; transcript_id "ENSMUSG00000085931.3_tx_11"; exon_id "chr4_94313709_94313825_-"; exonnum "1"; txlen "934";
chr4	ENSEMBL_gcm37	exon	94313709	94313825	0.973144056883715	-	.	gene_id "ENSMUSG00000085931.3"; transcript_id "ENSMUSG00000085931.3_tx_12"; exon_id "chr4_94313709_94313825_-"; exonnum "1"; txlen "1062";
chr4	ENSEMBL_gcm37	exon	94313709	94313825	0.940962921660522	-	.	gene_id "ENSMUSG00000085931.3"; transcript_id "ENSMUSG00000085931.3_tx_13"; exon_id "chr4_94313709_94313825_-"; exonnum "1"; txlen "1155";
chr4	ENSEMBL_gcm37	exon	94313709	94313825	0.8164222596253	-	.	gene_id "ENSMUSG00000085931.3"; transcript_id "ENSMUSG00000085931.3_tx_14"; exon_id "chr4_94313709_94313825_-"; exonnum "1"; txlen "847";
chr4	ENSEMBL_gcm37	exon	94313709	94313825	0.692178749775671	-	.	gene_id "ENSMUSG00000085931.3"; transcript_id "ENSMUSG00000085931.3_tx_15"; exon_id "chr4_94313709_94313825_-"; exonnum "1"; txlen "940";
chr4	ENSEMBL_gcm37	exon	94313709	94313825	0.688827983849504	-	.	gene_id "ENSMUSG00000085931.3"; transcript_id "ENSMUSG00000085931.3_tx_16"; exon_id "chr4_94313709_94313825_-"; exonnum "1"; txlen "997";
chr4	ENSEMBL_gcm37	exon	94313709	94313825	0.588765831233764	-	.	gene_id "ENSMUSG00000085931.3"; transcript_id "ENSMUSG00000085931.3_tx_17"; exon_id "chr4_94313709_94313825_-"; exonnum "1"; txlen "989";
chr4	ENSEMBL_gcm37	exon	94313709	94313825	0.560390358523651	-	.	gene_id "ENSMUSG00000085931.3"; transcript_id "ENSMUSG00000085931.3_tx_18"; exon_id "chr4_94313709_94313825_-"; exonnum "1"; txlen "518";
chr4	ENSEMBL_gcm37	exon	94313709	94313825	3.85244361985408	-	.	gene_id "ENSMUSG00000085931.3"; transcript_id "ENSMUSG00000085931.3_tx_2"; exon_id "chr4_94313709_94313825_-"; exonnum "1"; txlen "853";
chr4	ENSEMBL_gcm37	exon	94313709	94313825	0.554948705717322	-	.	gene_id "ENSMUSG00000085931.3"; transcript_id "ENSMUSG00000085931.3_tx_20"; exon_id "chr4_94313709_94313825_-"; exonnum "1"; txlen "945";
chr4	ENSEMBL_gcm37	exon	94313709	94313825	0.538398407602537	-	.	gene_id "ENSMUSG00000085931.3"; transcript_id "ENSMUSG00000085931.3_tx_21"; exon_id "chr4_94313709_94313825_-"; exonnum "1"; txlen "1038";
chr4	ENSEMBL_gcm37	exon	94313709	94313825	0.538398407602537	-	.	gene_id "ENSMUSG00000085931.3"; transcript_id "ENSMUSG00000085931.3_tx_22"; exon_id "chr4_94313709_94313825_-"; exonnum "1"; txlen "1047";
chr4	ENSEMBL_gcm37	exon	94313709	94313825	0.538398407602537	-	.	gene_id "ENSMUSG00000085931.3"; transcript_id "ENSMUSG00000085931.3_tx_23"; exon_id "chr4_94313709_94313825_-"; exonnum "1"; txlen "890";
chr4	ENSEMBL_gcm37	exon	94313709	94313825	0.538398407602537	-	.	gene_id "ENSMUSG00000085931.3"; transcript_id "ENSMUSG00000085931.3_tx_24"; exon_id "chr4_94313709_94313825_-"; exonnum "1"; txlen "1140";
chr4	ENSEMBL_gcm37	exon	94313709	94313825	0.538398407602537	-	.	gene_id "ENSMUSG00000085931.3"; transcript_id "ENSMUSG00000085931.3_tx_25"; exon_id "chr4_94313709_94313825_-"; exonnum "1"; txlen "983";
chr4	ENSEMBL_gcm37	exon	94313709	94313825	0.53309540270705	-	.	gene_id "ENSMUSG00000085931.3"; transcript_id "ENSMUSG00000085931.3_tx_26"; exon_id "chr4_94313709_94313825_-"; exonnum "1"; txlen "768";
chr4	ENSEMBL_gcm37	exon	94313709	94313825	0.522961911777126	-	.	gene_id "ENSMUSG00000085931.3"; transcript_id "ENSMUSG00000085931.3_tx_27"; exon_id "chr4_94313709_94313825_-"; exonnum "1"; txlen "1082";
chr4	ENSEMBL_gcm37	exon	94313709	94313825	0.500483026785457	-	.	gene_id "ENSMUSG00000085931.3"; transcript_id "ENSMUSG00000085931.3_tx_28"; exon_id "chr4_94313709_94313825_-"; exonnum "1"; txlen "1125";
chr4	ENSEMBL_gcm37	exon	94313709	94313825	0.500483026785457	-	.	gene_id "ENSMUSG00000085931.3"; transcript_id "ENSMUSG00000085931.3_tx_29"; exon_id "chr4_94313709_94313825_-"; exonnum "1"; txlen "1227";
chr4	ENSEMBL_gcm37	exon	94313709	94313825	1.61332948863287	-	.	gene_id "ENSMUSG00000085931.3"; transcript_id "ENSMUSG00000085931.3_tx_3"; exon_id "chr4_94313709_94313825_-"; exonnum "1"; txlen "910";
chr4	ENSEMBL_gcm37	exon	94313709	94313825	0.473942260213501	-	.	gene_id "ENSMUSG00000085931.3"; transcript_id "ENSMUSG00000085931.3_tx_30"; exon_id "chr4_94313709_94313825_-"; exonnum "1"; txlen "1032";
chr4	ENSEMBL_gcm37	exon	94313709	94313825	0.473942260213501	-	.	gene_id "ENSMUSG00000085931.3"; transcript_id "ENSMUSG00000085931.3_tx_31"; exon_id "chr4_94313709_94313825_-"; exonnum "1"; txlen "1134";
chr4	ENSEMBL_gcm37	exon	94313709	94313825	0.463078426160068	-	.	gene_id "ENSMUSG00000085931.3"; transcript_id "ENSMUSG00000085931.3_tx_32"; exon_id "chr4_94313709_94313825_-"; exonnum "1"; txlen "861";
chr4	ENSEMBL_gcm37	exon	94313709	94313825	0.41577349180787	-	.	gene_id "ENSMUSG00000085931.3"; transcript_id "ENSMUSG00000085931.3_tx_33"; exon_id "chr4_94313709_94313825_-"; exonnum "1"; txlen "874";
chr4	ENSEMBL_gcm37	exon	94313709	94313825	0.395704106285586	-	.	gene_id "ENSMUSG00000085931.3"; transcript_id "ENSMUSG00000085931.3_tx_34"; exon_id "chr4_94313709_94313825_-"; exonnum "1"; txlen "1087";
chr4	ENSEMBL_gcm37	exon	94313709	94313825	0.391912568203878	-	.	gene_id "ENSMUSG00000085931.3"; transcript_id "ENSMUSG00000085931.3_tx_35"; exon_id "chr4_94313709_94313825_-"; exonnum "1"; txlen "866";
chr4	ENSEMBL_gcm37	exon	94313709	94313825	0.379153808170801	-	.	gene_id "ENSMUSG00000085931.3"; transcript_id "ENSMUSG00000085931.3_tx_36"; exon_id "chr4_94313709_94313825_-"; exonnum "1"; txlen "1282";
chr4	ENSEMBL_gcm37	exon	94313709	94313825	0.379153808170801	-	.	gene_id "ENSMUSG00000085931.3"; transcript_id "ENSMUSG00000085931.3_tx_37"; exon_id "chr4_94313709_94313825_-"; exonnum "1"; txlen "1180";
chr4	ENSEMBL_gcm37	exon	94313709	94313825	0.379153808170801	-	.	gene_id "ENSMUSG00000085931.3"; transcript_id "ENSMUSG00000085931.3_tx_38"; exon_id "chr4_94313709_94313825_-"; exonnum "1"; txlen "1189";
chr4	ENSEMBL_gcm37	exon	94313709	94313825	0.379153808170801	-	.	gene_id "ENSMUSG00000085931.3"; transcript_id "ENSMUSG00000085931.3_tx_39"; exon_id "chr4_94313709_94313825_-"; exonnum "1"; txlen "1032";
chr4	ENSEMBL_gcm37	exon	94313709	94313825	1.29651196459891	-	.	gene_id "ENSMUSG00000085931.3"; transcript_id "ENSMUSG00000085931.3_tx_4"; exon_id "chr4_94313709_94313825_-"; exonnum "1"; txlen "681";
chr4	ENSEMBL_gcm37	exon	94313709	94313825	0.375362270089093	-	.	gene_id "ENSMUSG00000085931.3"; transcript_id "ENSMUSG00000085931.3_tx_40"; exon_id "chr4_94313709_94313825_-"; exonnum "1"; txlen "959";
chr4	ENSEMBL_gcm37	exon	94313709	94313825	0.375362270089093	-	.	gene_id "ENSMUSG00000085931.3"; transcript_id "ENSMUSG00000085931.3_tx_41"; exon_id "chr4_94313709_94313825_-"; exonnum "1"; txlen "1061";
chr4	ENSEMBL_gcm37	exon	94313709	94313825	0.375362270089093	-	.	gene_id "ENSMUSG00000085931.3"; transcript_id "ENSMUSG00000085931.3_tx_42"; exon_id "chr4_94313709_94313825_-"; exonnum "1"; txlen "968";
chr4	ENSEMBL_gcm37	exon	94313709	94313825	0.333286899354493	-	.	gene_id "ENSMUSG00000085931.3"; transcript_id "ENSMUSG00000085931.3_tx_43"; exon_id "chr4_94313709_94313825_-"; exonnum "1"; txlen "956";
chr4	ENSEMBL_gcm37	exon	94313709	94313825	0.333286899354493	-	.	gene_id "ENSMUSG00000085931.3"; transcript_id "ENSMUSG00000085931.3_tx_44"; exon_id "chr4_94313709_94313825_-"; exonnum "1"; txlen "1049";
chr4	ENSEMBL_gcm37	exon	94313709	94313825	0.303323046536641	-	.	gene_id "ENSMUSG00000085931.3"; transcript_id "ENSMUSG00000085931.3_tx_46"; exon_id "chr4_94313709_94313825_-"; exonnum "1"; txlen "1119";
chr4	ENSEMBL_gcm37	exon	94313709	94313825	0.303323046536641	-	.	gene_id "ENSMUSG00000085931.3"; transcript_id "ENSMUSG00000085931.3_tx_47"; exon_id "chr4_94313709_94313825_-"; exonnum "1"; txlen "1212";
chr4	ENSEMBL_gcm37	exon	94313709	94313825	0.303323046536641	-	.	gene_id "ENSMUSG00000085931.3"; transcript_id "ENSMUSG00000085931.3_tx_48"; exon_id "chr4_94313709_94313825_-"; exonnum "1"; txlen "1299";
chr4	ENSEMBL_gcm37	exon	94313709	94313825	0.303323046536641	-	.	gene_id "ENSMUSG00000085931.3"; transcript_id "ENSMUSG00000085931.3_tx_49"; exon_id "chr4_94313709_94313825_-"; exonnum "1"; txlen "1206";
chr4	ENSEMBL_gcm37	exon	94313709	94313825	1.2501992565785	-	.	gene_id "ENSMUSG00000085931.3"; transcript_id "ENSMUSG00000085931.3_tx_5"; exon_id "chr4_94313709_94313825_-"; exonnum "1"; txlen "920";
chr4	ENSEMBL_gcm37	exon	94313709	94313825	0.295042073124147	-	.	gene_id "ENSMUSG00000085931.3"; transcript_id "ENSMUSG00000085931.3_tx_50"; exon_id "chr4_94313709_94313825_-"; exonnum "1"; txlen "1043";
chr4	ENSEMBL_gcm37	exon	94313709	94313825	0.295042073124147	-	.	gene_id "ENSMUSG00000085931.3"; transcript_id "ENSMUSG00000085931.3_tx_51"; exon_id "chr4_94313709_94313825_-"; exonnum "1"; txlen "1209";
chr4	ENSEMBL_gcm37	exon	94313709	94313825	0.295042073124147	-	.	gene_id "ENSMUSG00000085931.3"; transcript_id "ENSMUSG00000085931.3_tx_52"; exon_id "chr4_94313709_94313825_-"; exonnum "1"; txlen "1116";
chr4	ENSEMBL_gcm37	exon	94313709	94313825	0.261690215549208	-	.	gene_id "ENSMUSG00000085931.3"; transcript_id "ENSMUSG00000085931.3_tx_54"; exon_id "chr4_94313709_94313825_-"; exonnum "1"; txlen "1007";
chr4	ENSEMBL_gcm37	exon	94313709	94313825	0.261616127637853	-	.	gene_id "ENSMUSG00000085931.3"; transcript_id "ENSMUSG00000085931.3_tx_55"; exon_id "chr4_94313709_94313825_-"; exonnum "1"; txlen "1136";
chr4	ENSEMBL_gcm37	exon	94313709	94313825	0.24999089789089	-	.	gene_id "ENSMUSG00000085931.3"; transcript_id "ENSMUSG00000085931.3_tx_58"; exon_id "chr4_94313709_94313825_-"; exonnum "1"; txlen "588";
chr4	ENSEMBL_gcm37	exon	94313709	94313825	1.20813391553676	-	.	gene_id "ENSMUSG00000085931.3"; transcript_id "ENSMUSG00000085931.3_tx_6"; exon_id "chr4_94313709_94313825_-"; exonnum "1"; txlen "1013";
chr4	ENSEMBL_gcm37	exon	94313709	94313825	0.228699362252567	-	.	gene_id "ENSMUSG00000085931.3"; transcript_id "ENSMUSG00000085931.3_tx_65"; exon_id "chr4_94313709_94313825_-"; exonnum "1"; txlen "809";
chr4	ENSEMBL_gcm37	exon	94313709	94313825	0.2086890652395	-	.	gene_id "ENSMUSG00000085931.3"; transcript_id "ENSMUSG00000085931.3_tx_66"; exon_id "chr4_94313709_94313825_-"; exonnum "1"; txlen "1149";
chr4	ENSEMBL_gcm37	exon	94313709	94313825	1.16406317790057	-	.	gene_id "ENSMUSG00000085931.3"; transcript_id "ENSMUSG00000085931.3_tx_7"; exon_id "chr4_94313709_94313825_-"; exonnum "1"; txlen "902";
chr4	ENSEMBL_gcm37	exon	94313709	94313825	0.184070115889269	-	.	gene_id "ENSMUSG00000085931.3"; transcript_id "ENSMUSG00000085931.3_tx_70"; exon_id "chr4_94313709_94313825_-"; exonnum "1"; txlen "522";
chr4	ENSEMBL_gcm37	exon	94313709	94313825	0.166967416214988	-	.	gene_id "ENSMUSG00000085931.3"; transcript_id "ENSMUSG00000085931.3_tx_71"; exon_id "chr4_94313709_94313825_-"; exonnum "1"; txlen "1100";
chr4	ENSEMBL_gcm37	exon	94313709	94313825	0.16349104742593	-	.	gene_id "ENSMUSG00000085931.3"; transcript_id "ENSMUSG00000085931.3_tx_72"; exon_id "chr4_94313709_94313825_-"; exonnum "1"; txlen "760";
chr4	ENSEMBL_gcm37	exon	94313709	94313825	0.162368787561228	-	.	gene_id "ENSMUSG00000085931.3"; transcript_id "ENSMUSG00000085931.3_tx_73"; exon_id "chr4_94313709_94313825_-"; exonnum "1"; txlen "902";
chr4	ENSEMBL_gcm37	exon	94313709	94313825	0.0947884520427002	-	.	gene_id "ENSMUSG00000085931.3"; transcript_id "ENSMUSG00000085931.3_tx_74"; exon_id "chr4_94313709_94313825_-"; exonnum "1"; txlen "1583";
chr4	ENSEMBL_gcm37	exon	94313709	94313825	0.0947884520427002	-	.	gene_id "ENSMUSG00000085931.3"; transcript_id "ENSMUSG00000085931.3_tx_75"; exon_id "chr4_94313709_94313825_-"; exonnum "1"; txlen "1655";
chr4	ENSEMBL_gcm37	exon	94313709	94313825	1.11338139975833	-	.	gene_id "ENSMUSG00000085931.3"; transcript_id "ENSMUSG00000085931.3_tx_8"; exon_id "chr4_94313709_94313825_-"; exonnum "1"; txlen "774";
chr4	ENSEMBL_gcm37	exon	94313709	94313825	1.08013881793804	-	.	gene_id "ENSMUSG00000085931.3"; transcript_id "ENSMUSG00000085931.3_tx_9"; exon_id "chr4_94313709_94313825_-"; exonnum "1"; txlen "995";
chr4	ENSEMBL	gene	94322461	94322721	0	-	.	gene_id "ENSMUSG00002076227.1"; gene_type "misc_RNA"; gene_name "Gm55798"; level 3; mgi_id "MGI:6848062";
chr4	ENSEMBL	transcript	94322461	94322721	0	-	.	gene_id "ENSMUSG00002076227.1"; transcript_id "ENSMUST00020183760.1"; gene_type "misc_RNA"; gene_name "Gm55798"; transcript_type "misc_RNA"; transcript_name "Gm55798-201"; level 3; mgi_id "MGI:6848062"; tag "basic"; tag "Ensembl_canonical"; tag "GENCODE_Primary";
chr4	ENSEMBL	exon	94322461	94322721	0	-	.	gene_id "ENSMUSG00002076227.1"; transcript_id "ENSMUST00020183760.1"; gene_type "misc_RNA"; gene_name "Gm55798"; transcript_type "misc_RNA"; transcript_name "Gm55798-201"; exon_number 1; exon_id "ENSMUSE00011468737.1"; level 3; mgi_id "MGI:6848062"; tag "basic"; tag "Ensembl_canonical"; tag "GENCODE_Primary";
chr4	HAVANA	exon	94348510	94349592	0	-	.	gene_id "ENSMUSG00000087128.10"; transcript_id "ENSMUST00000127678.4"; gene_type "lncRNA"; gene_name "Gm12655"; transcript_type "lncRNA"; transcript_name "Gm12655-201"; exon_number 6; exon_id "ENSMUSE00001477649.1"; level 2; transcript_support_level "1"; mgi_id "MGI:3651648"; tag "basic"; tag "TAGENE"; havana_gene "OTTMUSG00000007852.1"; havana_transcript "OTTMUST00000017878.1";
chr4	HAVANA	exon	94348510	94349592	0	-	.	gene_id "ENSMUSG00000087128.10"; transcript_id "ENSMUST00000133884.10"; gene_type "lncRNA"; gene_name "Gm12655"; transcript_type "lncRNA"; transcript_name "Gm12655-202"; exon_number 5; exon_id "ENSMUSE00001477649.1"; level 2; transcript_support_level "1"; mgi_id "MGI:3651648"; tag "TAGENE"; havana_gene "OTTMUSG00000007852.1"; havana_transcript "OTTMUST00000017877.1";
chr4	HAVANA	transcript	94348510	94365726	0	-	.	gene_id "ENSMUSG00000087128.10"; transcript_id "ENSMUST00000127678.4"; gene_type "lncRNA"; gene_name "Gm12655"; transcript_type "lncRNA"; transcript_name "Gm12655-201"; level 2; transcript_support_level "1"; mgi_id "MGI:3651648"; tag "basic"; tag "TAGENE"; havana_gene "OTTMUSG00000007852.1"; havana_transcript "OTTMUST00000017878.1";
chr4	HAVANA	transcript	94348510	94365735	0	-	.	gene_id "ENSMUSG00000087128.10"; transcript_id "ENSMUST00000133884.10"; gene_type "lncRNA"; gene_name "Gm12655"; transcript_type "lncRNA"; transcript_name "Gm12655-202"; level 2; transcript_support_level "1"; mgi_id "MGI:3651648"; tag "TAGENE"; havana_gene "OTTMUSG00000007852.1"; havana_transcript "OTTMUST00000017877.1";
chr4	HAVANA	gene	94348510	94382392	0	-	.	gene_id "ENSMUSG00000087128.10"; gene_type "lncRNA"; gene_name "Gm12655"; level 2; mgi_id "MGI:3651648"; havana_gene "OTTMUSG00000007852.1";
chr4	HAVANA	exon	94348659	94349592	0	-	.	gene_id "ENSMUSG00000087128.10"; transcript_id "ENSMUST00000243092.2"; gene_type "lncRNA"; gene_name "Gm12655"; transcript_type "lncRNA"; transcript_name "Gm12655-203"; exon_number 4; exon_id "ENSMUSE00001552103.1"; level 2; mgi_id "MGI:3651648"; tag "TAGENE"; havana_gene "OTTMUSG00000007852.1";
chr4	HAVANA	transcript	94348659	94365423	0	-	.	gene_id "ENSMUSG00000087128.10"; transcript_id "ENSMUST00000243092.2"; gene_type "lncRNA"; gene_name "Gm12655"; transcript_type "lncRNA"; transcript_name "Gm12655-203"; level 2; mgi_id "MGI:3651648"; tag "TAGENE"; havana_gene "OTTMUSG00000007852.1";
chr4	HAVANA	exon	94348687	94349592	0	-	.	gene_id "ENSMUSG00000087128.10"; transcript_id "ENSMUST00000278617.1"; gene_type "lncRNA"; gene_name "Gm12655"; transcript_type "lncRNA"; transcript_name "Gm12655-211"; exon_number 4; exon_id "ENSMUSE00001552101.1"; level 2; mgi_id "MGI:3651648"; tag "TAGENE"; havana_gene "OTTMUSG00000007852.1";
chr4	HAVANA	transcript	94348687	94356523	0	-	.	gene_id "ENSMUSG00000087128.10"; transcript_id "ENSMUST00000278617.1"; gene_type "lncRNA"; gene_name "Gm12655"; transcript_type "lncRNA"; transcript_name "Gm12655-211"; level 2; mgi_id "MGI:3651648"; tag "TAGENE"; havana_gene "OTTMUSG00000007852.1";
chr4	HAVANA	exon	94349166	94349592	0	-	.	gene_id "ENSMUSG00000087128.10"; transcript_id "ENSMUST00000278615.1"; gene_type "lncRNA"; gene_name "Gm12655"; transcript_type "lncRNA"; transcript_name "Gm12655-209"; exon_number 4; exon_id "ENSMUSE00001552094.1"; level 2; mgi_id "MGI:3651648"; tag "TAGENE"; havana_gene "OTTMUSG00000007852.1";
chr4	HAVANA	exon	94349166	94349592	0	-	.	gene_id "ENSMUSG00000087128.10"; transcript_id "ENSMUST00000278613.1"; gene_type "lncRNA"; gene_name "Gm12655"; transcript_type "lncRNA"; transcript_name "Gm12655-207"; exon_number 3; exon_id "ENSMUSE00001552094.1"; level 2; mgi_id "MGI:3651648"; tag "TAGENE"; havana_gene "OTTMUSG00000007852.1";
chr4	HAVANA	exon	94349166	94349592	0	-	.	gene_id "ENSMUSG00000087128.10"; transcript_id "ENSMUST00000278614.1"; gene_type "lncRNA"; gene_name "Gm12655"; transcript_type "lncRNA"; transcript_name "Gm12655-208"; exon_number 6; exon_id "ENSMUSE00001552094.1"; level 2; mgi_id "MGI:3651648"; tag "TAGENE"; havana_gene "OTTMUSG00000007852.1";
chr4	HAVANA	exon	94349166	94349592	0	-	.	gene_id "ENSMUSG00000087128.10"; transcript_id "ENSMUST00000278612.1"; gene_type "lncRNA"; gene_name "Gm12655"; transcript_type "lncRNA"; transcript_name "Gm12655-206"; exon_number 6; exon_id "ENSMUSE00001552094.1"; level 2; mgi_id "MGI:3651648"; tag "basic"; tag "TAGENE"; havana_gene "OTTMUSG00000007852.1";
chr4	ENSEMBL_gcm37	exon	94349166	94349592	0.357315763670671	-	.	gene_id "ENSMUSG00000087128.10"; transcript_id "ENSMUSG00000087128.10_tx_3"; exon_id "chr4_94349166_94349592_-"; exonnum "7"; txlen "1282";
chr4	ENSEMBL_gcm37	exon	94349166	94349592	0.044137841351486	-	.	gene_id "ENSMUSG00000087128.10"; transcript_id "ENSMUSG00000087128.10_tx_4"; exon_id "chr4_94349166_94349592_-"; exonnum "7"; txlen "1287";
chr4	HAVANA	transcript	94349166	94365411	0	-	.	gene_id "ENSMUSG00000087128.10"; transcript_id "ENSMUST00000278615.1"; gene_type "lncRNA"; gene_name "Gm12655"; transcript_type "lncRNA"; transcript_name "Gm12655-209"; level 2; mgi_id "MGI:3651648"; tag "TAGENE"; havana_gene "OTTMUSG00000007852.1";
chr4	HAVANA	transcript	94349166	94365417	0	-	.	gene_id "ENSMUSG00000087128.10"; transcript_id "ENSMUST00000278613.1"; gene_type "lncRNA"; gene_name "Gm12655"; transcript_type "lncRNA"; transcript_name "Gm12655-207"; level 2; mgi_id "MGI:3651648"; tag "TAGENE"; havana_gene "OTTMUSG00000007852.1";
chr4	HAVANA	transcript	94349166	94365417	0	-	.	gene_id "ENSMUSG00000087128.10"; transcript_id "ENSMUST00000278614.1"; gene_type "lncRNA"; gene_name "Gm12655"; transcript_type "lncRNA"; transcript_name "Gm12655-208"; level 2; mgi_id "MGI:3651648"; tag "TAGENE"; havana_gene "OTTMUSG00000007852.1";
chr4	HAVANA	transcript	94349166	94365441	0	-	.	gene_id "ENSMUSG00000087128.10"; transcript_id "ENSMUST00000278612.1"; gene_type "lncRNA"; gene_name "Gm12655"; transcript_type "lncRNA"; transcript_name "Gm12655-206"; level 2; mgi_id "MGI:3651648"; tag "basic"; tag "TAGENE"; havana_gene "OTTMUSG00000007852.1";
chr4	HAVANA	exon	94349168	94349592	0	-	.	gene_id "ENSMUSG00000087128.10"; transcript_id "ENSMUST00000278618.1"; gene_type "lncRNA"; gene_name "Gm12655"; transcript_type "lncRNA"; transcript_name "Gm12655-212"; exon_number 4; exon_id "ENSMUSE00001480882.1"; level 2; mgi_id "MGI:3651648"; tag "TAGENE"; havana_gene "OTTMUSG00000007852.1";
chr4	HAVANA	exon	94349168	94349592	0	-	.	gene_id "ENSMUSG00000087128.10"; transcript_id "ENSMUST00000243295.1"; gene_type "lncRNA"; gene_name "Gm12655"; transcript_type "lncRNA"; transcript_name "Gm12655-204"; exon_number 7; exon_id "ENSMUSE00001480882.1"; level 2; mgi_id "MGI:3651648"; tag "basic"; tag "TAGENE"; havana_gene "OTTMUSG00000007852.1";
chr4	HAVANA	transcript	94349168	94353886	0	-	.	gene_id "ENSMUSG00000087128.10"; transcript_id "ENSMUST00000278618.1"; gene_type "lncRNA"; gene_name "Gm12655"; transcript_type "lncRNA"; transcript_name "Gm12655-212"; level 2; mgi_id "MGI:3651648"; tag "TAGENE"; havana_gene "OTTMUSG00000007852.1";
chr4	HAVANA	transcript	94349168	94365417	0	-	.	gene_id "ENSMUSG00000087128.10"; transcript_id "ENSMUST00000243295.1"; gene_type "lncRNA"; gene_name "Gm12655"; transcript_type "lncRNA"; transcript_name "Gm12655-204"; level 2; mgi_id "MGI:3651648"; tag "basic"; tag "TAGENE"; havana_gene "OTTMUSG00000007852.1";
chr4	HAVANA	exon	94349174	94349592	0	-	.	gene_id "ENSMUSG00000087128.10"; transcript_id "ENSMUST00000278611.1"; gene_type "lncRNA"; gene_name "Gm12655"; transcript_type "lncRNA"; transcript_name "Gm12655-205"; exon_number 5; exon_id "ENSMUSE00001552096.1"; level 2; mgi_id "MGI:3651648"; tag "Ensembl_canonical"; tag "GENCODE_Primary"; tag "TAGENE"; havana_gene "OTTMUSG00000007852.1";
chr4	HAVANA	transcript	94349174	94382392	0	-	.	gene_id "ENSMUSG00000087128.10"; transcript_id "ENSMUST00000278611.1"; gene_type "lncRNA"; gene_name "Gm12655"; transcript_type "lncRNA"; transcript_name "Gm12655-205"; level 2; mgi_id "MGI:3651648"; tag "Ensembl_canonical"; tag "GENCODE_Primary"; tag "TAGENE"; havana_gene "OTTMUSG00000007852.1";
chr4	HAVANA	exon	94349183	94349592	0	-	.	gene_id "ENSMUSG00000087128.10"; transcript_id "ENSMUST00000278616.1"; gene_type "lncRNA"; gene_name "Gm12655"; transcript_type "lncRNA"; transcript_name "Gm12655-210"; exon_number 6; exon_id "ENSMUSE00001552088.1"; level 2; mgi_id "MGI:3651648"; tag "basic"; tag "TAGENE"; havana_gene "OTTMUSG00000007852.1";
chr4	HAVANA	transcript	94349183	94365391	0	-	.	gene_id "ENSMUSG00000087128.10"; transcript_id "ENSMUST00000278616.1"; gene_type "lncRNA"; gene_name "Gm12655"; transcript_type "lncRNA"; transcript_name "Gm12655-210"; level 2; mgi_id "MGI:3651648"; tag "basic"; tag "TAGENE"; havana_gene "OTTMUSG00000007852.1";
chr4	HAVANA	exon	94350123	94350198	0	-	.	gene_id "ENSMUSG00000087128.10"; transcript_id "ENSMUST00000278612.1"; gene_type "lncRNA"; gene_name "Gm12655"; transcript_type "lncRNA"; transcript_name "Gm12655-206"; exon_number 5; exon_id "ENSMUSE00001552104.1"; level 2; mgi_id "MGI:3651648"; tag "basic"; tag "TAGENE"; havana_gene "OTTMUSG00000007852.1";
chr4	HAVANA	exon	94350123	94350198	0	-	.	gene_id "ENSMUSG00000087128.10"; transcript_id "ENSMUST00000278618.1"; gene_type "lncRNA"; gene_name "Gm12655"; transcript_type "lncRNA"; transcript_name "Gm12655-212"; exon_number 3; exon_id "ENSMUSE00001552104.1"; level 2; mgi_id "MGI:3651648"; tag "TAGENE"; havana_gene "OTTMUSG00000007852.1";
chr4	HAVANA	exon	94350123	94350291	0	-	.	gene_id "ENSMUSG00000087128.10"; transcript_id "ENSMUST00000127678.4"; gene_type "lncRNA"; gene_name "Gm12655"; transcript_type "lncRNA"; transcript_name "Gm12655-201"; exon_number 5; exon_id "ENSMUSE00001478540.1"; level 2; transcript_support_level "1"; mgi_id "MGI:3651648"; tag "basic"; tag "TAGENE"; havana_gene "OTTMUSG00000007852.1"; havana_transcript "OTTMUST00000017878.1";
chr4	HAVANA	exon	94350123	94350291	0	-	.	gene_id "ENSMUSG00000087128.10"; transcript_id "ENSMUST00000243295.1"; gene_type "lncRNA"; gene_name "Gm12655"; transcript_type "lncRNA"; transcript_name "Gm12655-204"; exon_number 6; exon_id "ENSMUSE00001478540.1"; level 2; mgi_id "MGI:3651648"; tag "basic"; tag "TAGENE"; havana_gene "OTTMUSG00000007852.1";
chr4	ENSEMBL_gcm37	exon	94350123	94350291	0.357315763670671	-	.	gene_id "ENSMUSG00000087128.10"; transcript_id "ENSMUSG00000087128.10_tx_3"; exon_id "chr4_94350123_94350291_-"; exonnum "6"; txlen "1282";
chr4	ENSEMBL_gcm37	exon	94350123	94350291	0.044137841351486	-	.	gene_id "ENSMUSG00000087128.10"; transcript_id "ENSMUSG00000087128.10_tx_4"; exon_id "chr4_94350123_94350291_-"; exonnum "6"; txlen "1287";
chr4	HAVANA	exon	94352667	94352792	0	-	.	gene_id "ENSMUSG00000087128.10"; transcript_id "ENSMUST00000127678.4"; gene_type "lncRNA"; gene_name "Gm12655"; transcript_type "lncRNA"; transcript_name "Gm12655-201"; exon_number 4; exon_id "ENSMUSE00000803577.2"; level 2; transcript_support_level "1"; mgi_id "MGI:3651648"; tag "basic"; tag "TAGENE"; havana_gene "OTTMUSG00000007852.1"; havana_transcript "OTTMUST00000017878.1";
chr4	HAVANA	exon	94352667	94352792	0	-	.	gene_id "ENSMUSG00000087128.10"; transcript_id "ENSMUST00000133884.10"; gene_type "lncRNA"; gene_name "Gm12655"; transcript_type "lncRNA"; transcript_name "Gm12655-202"; exon_number 4; exon_id "ENSMUSE00000803577.2"; level 2; transcript_support_level "1"; mgi_id "MGI:3651648"; tag "TAGENE"; havana_gene "OTTMUSG00000007852.1"; havana_transcript "OTTMUST00000017877.1";
chr4	HAVANA	exon	94352667	94352792	0	-	.	gene_id "ENSMUSG00000087128.10"; transcript_id "ENSMUST00000243092.2"; gene_type "lncRNA"; gene_name "Gm12655"; transcript_type "lncRNA"; transcript_name "Gm12655-203"; exon_number 3; exon_id "ENSMUSE00000803577.2"; level 2; mgi_id "MGI:3651648"; tag "TAGENE"; havana_gene "OTTMUSG00000007852.1";
chr4	HAVANA	exon	94352667	94352792	0	-	.	gene_id "ENSMUSG00000087128.10"; transcript_id "ENSMUST00000278617.1"; gene_type "lncRNA"; gene_name "Gm12655"; transcript_type "lncRNA"; transcript_name "Gm12655-211"; exon_number 3; exon_id "ENSMUSE00000803577.2"; level 2; mgi_id "MGI:3651648"; tag "TAGENE"; havana_gene "OTTMUSG00000007852.1";
chr4	HAVANA	exon	94352667	94352792	0	-	.	gene_id "ENSMUSG00000087128.10"; transcript_id "ENSMUST00000278615.1"; gene_type "lncRNA"; gene_name "Gm12655"; transcript_type "lncRNA"; transcript_name "Gm12655-209"; exon_number 3; exon_id "ENSMUSE00000803577.2"; level 2; mgi_id "MGI:3651648"; tag "TAGENE"; havana_gene "OTTMUSG00000007852.1";
chr4	HAVANA	exon	94352667	94352792	0	-	.	gene_id "ENSMUSG00000087128.10"; transcript_id "ENSMUST00000278613.1"; gene_type "lncRNA"; gene_name "Gm12655"; transcript_type "lncRNA"; transcript_name "Gm12655-207"; exon_number 2; exon_id "ENSMUSE00000803577.2"; level 2; mgi_id "MGI:3651648"; tag "TAGENE"; havana_gene "OTTMUSG00000007852.1";
chr4	HAVANA	exon	94352667	94352792	0	-	.	gene_id "ENSMUSG00000087128.10"; transcript_id "ENSMUST00000278614.1"; gene_type "lncRNA"; gene_name "Gm12655"; transcript_type "lncRNA"; transcript_name "Gm12655-208"; exon_number 5; exon_id "ENSMUSE00000803577.2"; level 2; mgi_id "MGI:3651648"; tag "TAGENE"; havana_gene "OTTMUSG00000007852.1";
chr4	HAVANA	exon	94352667	94352792	0	-	.	gene_id "ENSMUSG00000087128.10"; transcript_id "ENSMUST00000278612.1"; gene_type "lncRNA"; gene_name "Gm12655"; transcript_type "lncRNA"; transcript_name "Gm12655-206"; exon_number 4; exon_id "ENSMUSE00000803577.2"; level 2; mgi_id "MGI:3651648"; tag "basic"; tag "TAGENE"; havana_gene "OTTMUSG00000007852.1";
chr4	HAVANA	exon	94352667	94352792	0	-	.	gene_id "ENSMUSG00000087128.10"; transcript_id "ENSMUST00000278618.1"; gene_type "lncRNA"; gene_name "Gm12655"; transcript_type "lncRNA"; transcript_name "Gm12655-212"; exon_number 2; exon_id "ENSMUSE00000803577.2"; level 2; mgi_id "MGI:3651648"; tag "TAGENE"; havana_gene "OTTMUSG00000007852.1";
chr4	HAVANA	exon	94352667	94352792	0	-	.	gene_id "ENSMUSG00000087128.10"; transcript_id "ENSMUST00000243295.1"; gene_type "lncRNA"; gene_name "Gm12655"; transcript_type "lncRNA"; transcript_name "Gm12655-204"; exon_number 5; exon_id "ENSMUSE00000803577.2"; level 2; mgi_id "MGI:3651648"; tag "basic"; tag "TAGENE"; havana_gene "OTTMUSG00000007852.1";
chr4	HAVANA	exon	94352667	94352792	0	-	.	gene_id "ENSMUSG00000087128.10"; transcript_id "ENSMUST00000278611.1"; gene_type "lncRNA"; gene_name "Gm12655"; transcript_type "lncRNA"; transcript_name "Gm12655-205"; exon_number 4; exon_id "ENSMUSE00000803577.2"; level 2; mgi_id "MGI:3651648"; tag "Ensembl_canonical"; tag "GENCODE_Primary"; tag "TAGENE"; havana_gene "OTTMUSG00000007852.1";
chr4	HAVANA	exon	94352667	94352792	0	-	.	gene_id "ENSMUSG00000087128.10"; transcript_id "ENSMUST00000278616.1"; gene_type "lncRNA"; gene_name "Gm12655"; transcript_type "lncRNA"; transcript_name "Gm12655-210"; exon_number 5; exon_id "ENSMUSE00000803577.2"; level 2; mgi_id "MGI:3651648"; tag "basic"; tag "TAGENE"; havana_gene "OTTMUSG00000007852.1";
chr4	ENSEMBL_gcm37	exon	94352667	94352792	0.357315763670671	-	.	gene_id "ENSMUSG00000087128.10"; transcript_id "ENSMUSG00000087128.10_tx_3"; exon_id "chr4_94352667_94352792_-"; exonnum "5"; txlen "1282";
chr4	ENSEMBL_gcm37	exon	94352667	94352792	0.044137841351486	-	.	gene_id "ENSMUSG00000087128.10"; transcript_id "ENSMUSG00000087128.10_tx_4"; exon_id "chr4_94352667_94352792_-"; exonnum "5"; txlen "1287";
chr4	HAVANA	exon	94353654	94353777	0	-	.	gene_id "ENSMUSG00000087128.10"; transcript_id "ENSMUST00000127678.4"; gene_type "lncRNA"; gene_name "Gm12655"; transcript_type "lncRNA"; transcript_name "Gm12655-201"; exon_number 3; exon_id "ENSMUSE00000759836.2"; level 2; transcript_support_level "1"; mgi_id "MGI:3651648"; tag "basic"; tag "TAGENE"; havana_gene "OTTMUSG00000007852.1"; havana_transcript "OTTMUST00000017878.1";
chr4	HAVANA	exon	94353654	94353777	0	-	.	gene_id "ENSMUSG00000087128.10"; transcript_id "ENSMUST00000133884.10"; gene_type "lncRNA"; gene_name "Gm12655"; transcript_type "lncRNA"; transcript_name "Gm12655-202"; exon_number 3; exon_id "ENSMUSE00000759836.2"; level 2; transcript_support_level "1"; mgi_id "MGI:3651648"; tag "TAGENE"; havana_gene "OTTMUSG00000007852.1"; havana_transcript "OTTMUST00000017877.1";
chr4	HAVANA	exon	94353654	94353777	0	-	.	gene_id "ENSMUSG00000087128.10"; transcript_id "ENSMUST00000278617.1"; gene_type "lncRNA"; gene_name "Gm12655"; transcript_type "lncRNA"; transcript_name "Gm12655-211"; exon_number 2; exon_id "ENSMUSE00000759836.2"; level 2; mgi_id "MGI:3651648"; tag "TAGENE"; havana_gene "OTTMUSG00000007852.1";
chr4	HAVANA	exon	94353654	94353777	0	-	.	gene_id "ENSMUSG00000087128.10"; transcript_id "ENSMUST00000278615.1"; gene_type "lncRNA"; gene_name "Gm12655"; transcript_type "lncRNA"; transcript_name "Gm12655-209"; exon_number 2; exon_id "ENSMUSE00000759836.2"; level 2; mgi_id "MGI:3651648"; tag "TAGENE"; havana_gene "OTTMUSG00000007852.1";
chr4	HAVANA	exon	94353654	94353777	0	-	.	gene_id "ENSMUSG00000087128.10"; transcript_id "ENSMUST00000278614.1"; gene_type "lncRNA"; gene_name "Gm12655"; transcript_type "lncRNA"; transcript_name "Gm12655-208"; exon_number 4; exon_id "ENSMUSE00000759836.2"; level 2; mgi_id "MGI:3651648"; tag "TAGENE"; havana_gene "OTTMUSG00000007852.1";
chr4	HAVANA	exon	94353654	94353777	0	-	.	gene_id "ENSMUSG00000087128.10"; transcript_id "ENSMUST00000278612.1"; gene_type "lncRNA"; gene_name "Gm12655"; transcript_type "lncRNA"; transcript_name "Gm12655-206"; exon_number 3; exon_id "ENSMUSE00000759836.2"; level 2; mgi_id "MGI:3651648"; tag "basic"; tag "TAGENE"; havana_gene "OTTMUSG00000007852.1";
chr4	HAVANA	exon	94353654	94353777	0	-	.	gene_id "ENSMUSG00000087128.10"; transcript_id "ENSMUST00000243295.1"; gene_type "lncRNA"; gene_name "Gm12655"; transcript_type "lncRNA"; transcript_name "Gm12655-204"; exon_number 4; exon_id "ENSMUSE00000759836.2"; level 2; mgi_id "MGI:3651648"; tag "basic"; tag "TAGENE"; havana_gene "OTTMUSG00000007852.1";
chr4	HAVANA	exon	94353654	94353777	0	-	.	gene_id "ENSMUSG00000087128.10"; transcript_id "ENSMUST00000278611.1"; gene_type "lncRNA"; gene_name "Gm12655"; transcript_type "lncRNA"; transcript_name "Gm12655-205"; exon_number 3; exon_id "ENSMUSE00000759836.2"; level 2; mgi_id "MGI:3651648"; tag "Ensembl_canonical"; tag "GENCODE_Primary"; tag "TAGENE"; havana_gene "OTTMUSG00000007852.1";
chr4	HAVANA	exon	94353654	94353777	0	-	.	gene_id "ENSMUSG00000087128.10"; transcript_id "ENSMUST00000278616.1"; gene_type "lncRNA"; gene_name "Gm12655"; transcript_type "lncRNA"; transcript_name "Gm12655-210"; exon_number 4; exon_id "ENSMUSE00000759836.2"; level 2; mgi_id "MGI:3651648"; tag "basic"; tag "TAGENE"; havana_gene "OTTMUSG00000007852.1";
chr4	ENSEMBL_gcm37	exon	94353654	94353777	0.357315763670671	-	.	gene_id "ENSMUSG00000087128.10"; transcript_id "ENSMUSG00000087128.10_tx_3"; exon_id "chr4_94353654_94353777_-"; exonnum "4"; txlen "1282";
chr4	ENSEMBL_gcm37	exon	94353654	94353777	0.044137841351486	-	.	gene_id "ENSMUSG00000087128.10"; transcript_id "ENSMUSG00000087128.10_tx_4"; exon_id "chr4_94353654_94353777_-"; exonnum "4"; txlen "1287";
chr4	HAVANA	exon	94353654	94353886	0	-	.	gene_id "ENSMUSG00000087128.10"; transcript_id "ENSMUST00000278618.1"; gene_type "lncRNA"; gene_name "Gm12655"; transcript_type "lncRNA"; transcript_name "Gm12655-212"; exon_number 1; exon_id "ENSMUSE00001552099.1"; level 2; mgi_id "MGI:3651648"; tag "TAGENE"; havana_gene "OTTMUSG00000007852.1";
chr4	HAVANA	exon	94354756	94354884	0	-	.	gene_id "ENSMUSG00000087128.10"; transcript_id "ENSMUST00000278616.1"; gene_type "lncRNA"; gene_name "Gm12655"; transcript_type "lncRNA"; transcript_name "Gm12655-210"; exon_number 3; exon_id "ENSMUSE00001552100.1"; level 2; mgi_id "MGI:3651648"; tag "basic"; tag "TAGENE"; havana_gene "OTTMUSG00000007852.1";
chr4	HAVANA	exon	94356021	94356102	0	-	.	gene_id "ENSMUSG00000087128.10"; transcript_id "ENSMUST00000127678.4"; gene_type "lncRNA"; gene_name "Gm12655"; transcript_type "lncRNA"; transcript_name "Gm12655-201"; exon_number 2; exon_id "ENSMUSE00000817495.2"; level 2; transcript_support_level "1"; mgi_id "MGI:3651648"; tag "basic"; tag "TAGENE"; havana_gene "OTTMUSG00000007852.1"; havana_transcript "OTTMUST00000017878.1";
chr4	HAVANA	exon	94356021	94356102	0	-	.	gene_id "ENSMUSG00000087128.10"; transcript_id "ENSMUST00000133884.10"; gene_type "lncRNA"; gene_name "Gm12655"; transcript_type "lncRNA"; transcript_name "Gm12655-202"; exon_number 2; exon_id "ENSMUSE00000817495.2"; level 2; transcript_support_level "1"; mgi_id "MGI:3651648"; tag "TAGENE"; havana_gene "OTTMUSG00000007852.1"; havana_transcript "OTTMUST00000017877.1";
chr4	HAVANA	exon	94356021	94356102	0	-	.	gene_id "ENSMUSG00000087128.10"; transcript_id "ENSMUST00000243092.2"; gene_type "lncRNA"; gene_name "Gm12655"; transcript_type "lncRNA"; transcript_name "Gm12655-203"; exon_number 2; exon_id "ENSMUSE00000817495.2"; level 2; mgi_id "MGI:3651648"; tag "TAGENE"; havana_gene "OTTMUSG00000007852.1";
chr4	HAVANA	exon	94356021	94356102	0	-	.	gene_id "ENSMUSG00000087128.10"; transcript_id "ENSMUST00000278614.1"; gene_type "lncRNA"; gene_name "Gm12655"; transcript_type "lncRNA"; transcript_name "Gm12655-208"; exon_number 3; exon_id "ENSMUSE00000817495.2"; level 2; mgi_id "MGI:3651648"; tag "TAGENE"; havana_gene "OTTMUSG00000007852.1";
chr4	HAVANA	exon	94356021	94356102	0	-	.	gene_id "ENSMUSG00000087128.10"; transcript_id "ENSMUST00000278612.1"; gene_type "lncRNA"; gene_name "Gm12655"; transcript_type "lncRNA"; transcript_name "Gm12655-206"; exon_number 2; exon_id "ENSMUSE00000817495.2"; level 2; mgi_id "MGI:3651648"; tag "basic"; tag "TAGENE"; havana_gene "OTTMUSG00000007852.1";
chr4	HAVANA	exon	94356021	94356102	0	-	.	gene_id "ENSMUSG00000087128.10"; transcript_id "ENSMUST00000243295.1"; gene_type "lncRNA"; gene_name "Gm12655"; transcript_type "lncRNA"; transcript_name "Gm12655-204"; exon_number 3; exon_id "ENSMUSE00000817495.2"; level 2; mgi_id "MGI:3651648"; tag "basic"; tag "TAGENE"; havana_gene "OTTMUSG00000007852.1";
chr4	HAVANA	exon	94356021	94356102	0	-	.	gene_id "ENSMUSG00000087128.10"; transcript_id "ENSMUST00000278611.1"; gene_type "lncRNA"; gene_name "Gm12655"; transcript_type "lncRNA"; transcript_name "Gm12655-205"; exon_number 2; exon_id "ENSMUSE00000817495.2"; level 2; mgi_id "MGI:3651648"; tag "Ensembl_canonical"; tag "GENCODE_Primary"; tag "TAGENE"; havana_gene "OTTMUSG00000007852.1";
chr4	HAVANA	exon	94356021	94356102	0	-	.	gene_id "ENSMUSG00000087128.10"; transcript_id "ENSMUST00000278616.1"; gene_type "lncRNA"; gene_name "Gm12655"; transcript_type "lncRNA"; transcript_name "Gm12655-210"; exon_number 2; exon_id "ENSMUSE00000817495.2"; level 2; mgi_id "MGI:3651648"; tag "basic"; tag "TAGENE"; havana_gene "OTTMUSG00000007852.1";
chr4	ENSEMBL_gcm37	exon	94356021	94356102	0.357315763670671	-	.	gene_id "ENSMUSG00000087128.10"; transcript_id "ENSMUSG00000087128.10_tx_3"; exon_id "chr4_94356021_94356102_-"; exonnum "3"; txlen "1282";
chr4	HAVANA	exon	94356021	94356523	0	-	.	gene_id "ENSMUSG00000087128.10"; transcript_id "ENSMUST00000278617.1"; gene_type "lncRNA"; gene_name "Gm12655"; transcript_type "lncRNA"; transcript_name "Gm12655-211"; exon_number 1; exon_id "ENSMUSE00001552092.1"; level 2; mgi_id "MGI:3651648"; tag "TAGENE"; havana_gene "OTTMUSG00000007852.1";
chr4	HAVANA	exon	94360013	94360578	0	-	.	gene_id "ENSMUSG00000087128.10"; transcript_id "ENSMUST00000243295.1"; gene_type "lncRNA"; gene_name "Gm12655"; transcript_type "lncRNA"; transcript_name "Gm12655-204"; exon_number 2; exon_id "ENSMUSE00001480881.1"; level 2; mgi_id "MGI:3651648"; tag "basic"; tag "TAGENE"; havana_gene "OTTMUSG00000007852.1";
chr4	HAVANA	exon	94364339	94364515	0	-	.	gene_id "ENSMUSG00000087128.10"; transcript_id "ENSMUST00000278614.1"; gene_type "lncRNA"; gene_name "Gm12655"; transcript_type "lncRNA"; transcript_name "Gm12655-208"; exon_number 2; exon_id "ENSMUSE00001552091.1"; level 2; mgi_id "MGI:3651648"; tag "TAGENE"; havana_gene "OTTMUSG00000007852.1";
chr4	sragcm37_mid	exon	94364339	94364518	0.357315763670671	-	.	gene_id "ENSMUSG00000087128.10"; transcript_id "ENSMUSG00000087128.10_tx_3"; exon_id "chr4_94364339_94364518_-"; exonnum "2"; txlen "1282";
chr4	HAVANA	exon	94365250	94365391	0	-	.	gene_id "ENSMUSG00000087128.10"; transcript_id "ENSMUST00000278616.1"; gene_type "lncRNA"; gene_name "Gm12655"; transcript_type "lncRNA"; transcript_name "Gm12655-210"; exon_number 1; exon_id "ENSMUSE00001552102.1"; level 2; mgi_id "MGI:3651648"; tag "basic"; tag "TAGENE"; havana_gene "OTTMUSG00000007852.1";
chr4	HAVANA	exon	94365250	94365411	0	-	.	gene_id "ENSMUSG00000087128.10"; transcript_id "ENSMUST00000278615.1"; gene_type "lncRNA"; gene_name "Gm12655"; transcript_type "lncRNA"; transcript_name "Gm12655-209"; exon_number 1; exon_id "ENSMUSE00001552097.1"; level 2; mgi_id "MGI:3651648"; tag "TAGENE"; havana_gene "OTTMUSG00000007852.1";
chr4	HAVANA	exon	94365250	94365417	0	-	.	gene_id "ENSMUSG00000087128.10"; transcript_id "ENSMUST00000278613.1"; gene_type "lncRNA"; gene_name "Gm12655"; transcript_type "lncRNA"; transcript_name "Gm12655-207"; exon_number 1; exon_id "ENSMUSE00001480411.1"; level 2; mgi_id "MGI:3651648"; tag "TAGENE"; havana_gene "OTTMUSG00000007852.1";
chr4	HAVANA	exon	94365250	94365417	0	-	.	gene_id "ENSMUSG00000087128.10"; transcript_id "ENSMUST00000278614.1"; gene_type "lncRNA"; gene_name "Gm12655"; transcript_type "lncRNA"; transcript_name "Gm12655-208"; exon_number 1; exon_id "ENSMUSE00001480411.1"; level 2; mgi_id "MGI:3651648"; tag "TAGENE"; havana_gene "OTTMUSG00000007852.1";
chr4	HAVANA	exon	94365250	94365417	0	-	.	gene_id "ENSMUSG00000087128.10"; transcript_id "ENSMUST00000243295.1"; gene_type "lncRNA"; gene_name "Gm12655"; transcript_type "lncRNA"; transcript_name "Gm12655-204"; exon_number 1; exon_id "ENSMUSE00001480411.1"; level 2; mgi_id "MGI:3651648"; tag "basic"; tag "TAGENE"; havana_gene "OTTMUSG00000007852.1";
chr4	HAVANA	exon	94365250	94365423	0	-	.	gene_id "ENSMUSG00000087128.10"; transcript_id "ENSMUST00000243092.2"; gene_type "lncRNA"; gene_name "Gm12655"; transcript_type "lncRNA"; transcript_name "Gm12655-203"; exon_number 1; exon_id "ENSMUSE00001552090.1"; level 2; mgi_id "MGI:3651648"; tag "TAGENE"; havana_gene "OTTMUSG00000007852.1";
chr4	ENSEMBL_gcm37	exon	94365250	94365423	0.357315763670671	-	.	gene_id "ENSMUSG00000087128.10"; transcript_id "ENSMUSG00000087128.10_tx_3"; exon_id "chr4_94365250_94365423_-"; exonnum "1"; txlen "1282";
chr4	HAVANA	exon	94365250	94365441	0	-	.	gene_id "ENSMUSG00000087128.10"; transcript_id "ENSMUST00000278612.1"; gene_type "lncRNA"; gene_name "Gm12655"; transcript_type "lncRNA"; transcript_name "Gm12655-206"; exon_number 1; exon_id "ENSMUSE00001552089.1"; level 2; mgi_id "MGI:3651648"; tag "basic"; tag "TAGENE"; havana_gene "OTTMUSG00000007852.1";
chr4	HAVANA	exon	94365250	94365726	0	-	.	gene_id "ENSMUSG00000087128.10"; transcript_id "ENSMUST00000127678.4"; gene_type "lncRNA"; gene_name "Gm12655"; transcript_type "lncRNA"; transcript_name "Gm12655-201"; exon_number 1; exon_id "ENSMUSE00001552095.1"; level 2; transcript_support_level "1"; mgi_id "MGI:3651648"; tag "basic"; tag "TAGENE"; havana_gene "OTTMUSG00000007852.1"; havana_transcript "OTTMUST00000017878.1";
chr4	HAVANA	exon	94365250	94365735	0	-	.	gene_id "ENSMUSG00000087128.10"; transcript_id "ENSMUST00000133884.10"; gene_type "lncRNA"; gene_name "Gm12655"; transcript_type "lncRNA"; transcript_name "Gm12655-202"; exon_number 1; exon_id "ENSMUSE00001552098.1"; level 2; transcript_support_level "1"; mgi_id "MGI:3651648"; tag "TAGENE"; havana_gene "OTTMUSG00000007852.1"; havana_transcript "OTTMUST00000017877.1";
chr4	sragcm37_mid	exon	94381831	94381958	0.044137841351486	-	.	gene_id "ENSMUSG00000087128.10"; transcript_id "ENSMUSG00000087128.10_tx_4"; exon_id "chr4_94381831_94381958_-"; exonnum "3"; txlen "1287";
chr4	sragcm37_mid	exon	94382194	94382297	0.044137841351486	-	.	gene_id "ENSMUSG00000087128.10"; transcript_id "ENSMUSG00000087128.10_tx_4"; exon_id "chr4_94382194_94382297_-"; exonnum "2"; txlen "1287";
chr4	HAVANA	exon	94382194	94382392	0	-	.	gene_id "ENSMUSG00000087128.10"; transcript_id "ENSMUST00000278611.1"; gene_type "lncRNA"; gene_name "Gm12655"; transcript_type "lncRNA"; transcript_name "Gm12655-205"; exon_number 1; exon_id "ENSMUSE00001552093.1"; level 2; mgi_id "MGI:3651648"; tag "Ensembl_canonical"; tag "GENCODE_Primary"; tag "TAGENE"; havana_gene "OTTMUSG00000007852.1";
chr4	sragcm37_ss	exon	94387467	94387675	0.044137841351486	-	.	gene_id "ENSMUSG00000087128.10"; transcript_id "ENSMUSG00000087128.10_tx_4"; exon_id "chr4_94387467_94387675_-"; exonnum "1"; txlen "1287";
chr4	HAVANA	UTR	94388318	94389264	0	-	.	gene_id "ENSMUSG00000028578.9"; transcript_id "ENSMUST00000030313.9"; gene_type "protein_coding"; gene_name "Caap1"; transcript_type "protein_coding"; transcript_name "Caap1-201"; exon_number 6; exon_id "ENSMUSE00000367962.9"; level 2; protein_id "ENSMUSP00000030313.9"; transcript_support_level "1"; mgi_id "MGI:1915020"; tag "basic"; tag "Ensembl_canonical"; tag "GENCODE_Primary"; tag "appris_principal_1"; tag "CCDS"; ccdsid "CCDS18358.1"; havana_gene "OTTMUSG00000007853.1"; havana_transcript "OTTMUST00000017879.1";
chr4	HAVANA	exon	94388318	94389653	0	-	.	gene_id "ENSMUSG00000028578.9"; transcript_id "ENSMUST00000030313.9"; gene_type "protein_coding"; gene_name "Caap1"; transcript_type "protein_coding"; transcript_name "Caap1-201"; exon_number 6; exon_id "ENSMUSE00000367962.9"; level 2; protein_id "ENSMUSP00000030313.9"; transcript_support_level "1"; mgi_id "MGI:1915020"; tag "basic"; tag "Ensembl_canonical"; tag "GENCODE_Primary"; tag "appris_principal_1"; tag "CCDS"; ccdsid "CCDS18358.1"; havana_gene "OTTMUSG00000007853.1"; havana_transcript "OTTMUST00000017879.1";
chr4	ENSEMBL_gcm37	exon	94388318	94389653	0.0612773361209238	-	.	gene_id "ENSMUSG00000028578.9"; transcript_id "ENSMUSG00000028578.9_tx_3"; exon_id "chr4_94388318_94389653_-"; exonnum "7"; txlen "2035";
chr4	HAVANA	gene	94388318	94445033	0	-	.	gene_id "ENSMUSG00000028578.9"; gene_type "protein_coding"; gene_name "Caap1"; level 2; mgi_id "MGI:1915020"; havana_gene "OTTMUSG00000007853.1";
chr4	HAVANA	transcript	94388318	94445033	0	-	.	gene_id "ENSMUSG00000028578.9"; transcript_id "ENSMUST00000030313.9"; gene_type "protein_coding"; gene_name "Caap1"; transcript_type "protein_coding"; transcript_name "Caap1-201"; level 2; protein_id "ENSMUSP00000030313.9"; transcript_support_level "1"; mgi_id "MGI:1915020"; tag "basic"; tag "Ensembl_canonical"; tag "GENCODE_Primary"; tag "appris_principal_1"; tag "CCDS"; ccdsid "CCDS18358.1"; havana_gene "OTTMUSG00000007853.1"; havana_transcript "OTTMUST00000017879.1";
chr4	HAVANA	stop_codon	94389262	94389264	0	-	0	gene_id "ENSMUSG00000028578.9"; transcript_id "ENSMUST00000030313.9"; gene_type "protein_coding"; gene_name "Caap1"; transcript_type "protein_coding"; transcript_name "Caap1-201"; exon_number 6; exon_id "ENSMUSE00000367962.9"; level 2; protein_id "ENSMUSP00000030313.9"; transcript_support_level "1"; mgi_id "MGI:1915020"; tag "basic"; tag "Ensembl_canonical"; tag "GENCODE_Primary"; tag "appris_principal_1"; tag "CCDS"; ccdsid "CCDS18358.1"; havana_gene "OTTMUSG00000007853.1"; havana_transcript "OTTMUST00000017879.1";
chr4	HAVANA	CDS	94389265	94389653	0	-	2	gene_id "ENSMUSG00000028578.9"; transcript_id "ENSMUST00000030313.9"; gene_type "protein_coding"; gene_name "Caap1"; transcript_type "protein_coding"; transcript_name "Caap1-201"; exon_number 6; exon_id "ENSMUSE00000367962.9"; level 2; protein_id "ENSMUSP00000030313.9"; transcript_support_level "1"; mgi_id "MGI:1915020"; tag "basic"; tag "Ensembl_canonical"; tag "GENCODE_Primary"; tag "appris_principal_1"; tag "CCDS"; ccdsid "CCDS18358.1"; havana_gene "OTTMUSG00000007853.1"; havana_transcript "OTTMUST00000017879.1";
chr4	HAVANA	exon	94409299	94409372	0	-	.	gene_id "ENSMUSG00000028578.9"; transcript_id "ENSMUST00000030313.9"; gene_type "protein_coding"; gene_name "Caap1"; transcript_type "protein_coding"; transcript_name "Caap1-201"; exon_number 5; exon_id "ENSMUSE00000395345.2"; level 2; protein_id "ENSMUSP00000030313.9"; transcript_support_level "1"; mgi_id "MGI:1915020"; tag "basic"; tag "Ensembl_canonical"; tag "GENCODE_Primary"; tag "appris_principal_1"; tag "CCDS"; ccdsid "CCDS18358.1"; havana_gene "OTTMUSG00000007853.1"; havana_transcript "OTTMUST00000017879.1";
chr4	HAVANA	CDS	94409299	94409372	0	-	1	gene_id "ENSMUSG00000028578.9"; transcript_id "ENSMUST00000030313.9"; gene_type "protein_coding"; gene_name "Caap1"; transcript_type "protein_coding"; transcript_name "Caap1-201"; exon_number 5; exon_id "ENSMUSE00000395345.2"; level 2; protein_id "ENSMUSP00000030313.9"; transcript_support_level "1"; mgi_id "MGI:1915020"; tag "basic"; tag "Ensembl_canonical"; tag "GENCODE_Primary"; tag "appris_principal_1"; tag "CCDS"; ccdsid "CCDS18358.1"; havana_gene "OTTMUSG00000007853.1"; havana_transcript "OTTMUST00000017879.1";
chr4	ENSEMBL_gcm37	exon	94409299	94409372	0.0612773361209238	-	.	gene_id "ENSMUSG00000028578.9"; transcript_id "ENSMUSG00000028578.9_tx_3"; exon_id "chr4_94409299_94409372_-"; exonnum "6"; txlen "2035";
chr4	HAVANA	exon	94437356	94437431	0	-	.	gene_id "ENSMUSG00000028578.9"; transcript_id "ENSMUST00000030313.9"; gene_type "protein_coding"; gene_name "Caap1"; transcript_type "protein_coding"; transcript_name "Caap1-201"; exon_number 4; exon_id "ENSMUSE00000360598.2"; level 2; protein_id "ENSMUSP00000030313.9"; transcript_support_level "1"; mgi_id "MGI:1915020"; tag "basic"; tag "Ensembl_canonical"; tag "GENCODE_Primary"; tag "appris_principal_1"; tag "CCDS"; ccdsid "CCDS18358.1"; havana_gene "OTTMUSG00000007853.1"; havana_transcript "OTTMUST00000017879.1";
chr4	HAVANA	CDS	94437356	94437431	0	-	2	gene_id "ENSMUSG00000028578.9"; transcript_id "ENSMUST00000030313.9"; gene_type "protein_coding"; gene_name "Caap1"; transcript_type "protein_coding"; transcript_name "Caap1-201"; exon_number 4; exon_id "ENSMUSE00000360598.2"; level 2; protein_id "ENSMUSP00000030313.9"; transcript_support_level "1"; mgi_id "MGI:1915020"; tag "basic"; tag "Ensembl_canonical"; tag "GENCODE_Primary"; tag "appris_principal_1"; tag "CCDS"; ccdsid "CCDS18358.1"; havana_gene "OTTMUSG00000007853.1"; havana_transcript "OTTMUST00000017879.1";
chr4	ENSEMBL_gcm37	exon	94437356	94437431	0.0612773361209238	-	.	gene_id "ENSMUSG00000028578.9"; transcript_id "ENSMUSG00000028578.9_tx_3"; exon_id "chr4_94437356_94437431_-"; exonnum "5"; txlen "2035";
chr4	HAVANA	exon	94437933	94439702	0	-	.	gene_id "ENSMUSG00000028578.9"; transcript_id "ENSMUST00000153294.2"; gene_type "protein_coding"; gene_name "Caap1"; transcript_type "protein_coding_CDS_not_defined"; transcript_name "Caap1-202"; exon_number 2; exon_id "ENSMUSE00000814488.2"; level 2; transcript_support_level "2"; mgi_id "MGI:1915020"; havana_gene "OTTMUSG00000007853.1"; havana_transcript "OTTMUST00000017880.1";
chr4	HAVANA	transcript	94437933	94445003	0	-	.	gene_id "ENSMUSG00000028578.9"; transcript_id "ENSMUST00000153294.2"; gene_type "protein_coding"; gene_name "Caap1"; transcript_type "protein_coding_CDS_not_defined"; transcript_name "Caap1-202"; level 2; transcript_support_level "2"; mgi_id "MGI:1915020"; havana_gene "OTTMUSG00000007853.1"; havana_transcript "OTTMUST00000017880.1";
chr4	HAVANA	exon	94438659	94438743	0	-	.	gene_id "ENSMUSG00000028578.9"; transcript_id "ENSMUST00000030313.9"; gene_type "protein_coding"; gene_name "Caap1"; transcript_type "protein_coding"; transcript_name "Caap1-201"; exon_number 3; exon_id "ENSMUSE00000386603.2"; level 2; protein_id "ENSMUSP00000030313.9"; transcript_support_level "1"; mgi_id "MGI:1915020"; tag "basic"; tag "Ensembl_canonical"; tag "GENCODE_Primary"; tag "appris_principal_1"; tag "CCDS"; ccdsid "CCDS18358.1"; havana_gene "OTTMUSG00000007853.1"; havana_transcript "OTTMUST00000017879.1";
chr4	HAVANA	CDS	94438659	94438743	0	-	0	gene_id "ENSMUSG00000028578.9"; transcript_id "ENSMUST00000030313.9"; gene_type "protein_coding"; gene_name "Caap1"; transcript_type "protein_coding"; transcript_name "Caap1-201"; exon_number 3; exon_id "ENSMUSE00000386603.2"; level 2; protein_id "ENSMUSP00000030313.9"; transcript_support_level "1"; mgi_id "MGI:1915020"; tag "basic"; tag "Ensembl_canonical"; tag "GENCODE_Primary"; tag "appris_principal_1"; tag "CCDS"; ccdsid "CCDS18358.1"; havana_gene "OTTMUSG00000007853.1"; havana_transcript "OTTMUST00000017879.1";
chr4	ENSEMBL_gcm37	exon	94438659	94438743	0.0612773361209238	-	.	gene_id "ENSMUSG00000028578.9"; transcript_id "ENSMUSG00000028578.9_tx_3"; exon_id "chr4_94438659_94438743_-"; exonnum "4"; txlen "2035";
chr4	HAVANA	exon	94439502	94439702	0	-	.	gene_id "ENSMUSG00000028578.9"; transcript_id "ENSMUST00000030313.9"; gene_type "protein_coding"; gene_name "Caap1"; transcript_type "protein_coding"; transcript_name "Caap1-201"; exon_number 2; exon_id "ENSMUSE00000180396.2"; level 2; protein_id "ENSMUSP00000030313.9"; transcript_support_level "1"; mgi_id "MGI:1915020"; tag "basic"; tag "Ensembl_canonical"; tag "GENCODE_Primary"; tag "appris_principal_1"; tag "CCDS"; ccdsid "CCDS18358.1"; havana_gene "OTTMUSG00000007853.1"; havana_transcript "OTTMUST00000017879.1";
chr4	HAVANA	CDS	94439502	94439702	0	-	0	gene_id "ENSMUSG00000028578.9"; transcript_id "ENSMUST00000030313.9"; gene_type "protein_coding"; gene_name "Caap1"; transcript_type "protein_coding"; transcript_name "Caap1-201"; exon_number 2; exon_id "ENSMUSE00000180396.2"; level 2; protein_id "ENSMUSP00000030313.9"; transcript_support_level "1"; mgi_id "MGI:1915020"; tag "basic"; tag "Ensembl_canonical"; tag "GENCODE_Primary"; tag "appris_principal_1"; tag "CCDS"; ccdsid "CCDS18358.1"; havana_gene "OTTMUSG00000007853.1"; havana_transcript "OTTMUST00000017879.1";
chr4	ENSEMBL_gcm37	exon	94439502	94439702	0.0612773361209238	-	.	gene_id "ENSMUSG00000028578.9"; transcript_id "ENSMUSG00000028578.9_tx_3"; exon_id "chr4_94439502_94439702_-"; exonnum "3"; txlen "2035";
chr4	sragcm37_mid	exon	94440720	94440831	0.0612773361209238	-	.	gene_id "ENSMUSG00000028578.9"; transcript_id "ENSMUSG00000028578.9_tx_3"; exon_id "chr4_94440720_94440831_-"; exonnum "2"; txlen "2035";
chr4	HAVANA	CDS	94444699	94444941	0	-	0	gene_id "ENSMUSG00000028578.9"; transcript_id "ENSMUST00000030313.9"; gene_type "protein_coding"; gene_name "Caap1"; transcript_type "protein_coding"; transcript_name "Caap1-201"; exon_number 1; exon_id "ENSMUSE00000411671.8"; level 2; protein_id "ENSMUSP00000030313.9"; transcript_support_level "1"; mgi_id "MGI:1915020"; tag "basic"; tag "Ensembl_canonical"; tag "GENCODE_Primary"; tag "appris_principal_1"; tag "CCDS"; ccdsid "CCDS18358.1"; havana_gene "OTTMUSG00000007853.1"; havana_transcript "OTTMUST00000017879.1";
chr4	HAVANA	exon	94444699	94445003	0	-	.	gene_id "ENSMUSG00000028578.9"; transcript_id "ENSMUST00000153294.2"; gene_type "protein_coding"; gene_name "Caap1"; transcript_type "protein_coding_CDS_not_defined"; transcript_name "Caap1-202"; exon_number 1; exon_id "ENSMUSE00000841124.2"; level 2; transcript_support_level "2"; mgi_id "MGI:1915020"; havana_gene "OTTMUSG00000007853.1"; havana_transcript "OTTMUST00000017880.1";
chr4	HAVANA	exon	94444699	94445033	0	-	.	gene_id "ENSMUSG00000028578.9"; transcript_id "ENSMUST00000030313.9"; gene_type "protein_coding"; gene_name "Caap1"; transcript_type "protein_coding"; transcript_name "Caap1-201"; exon_number 1; exon_id "ENSMUSE00000411671.8"; level 2; protein_id "ENSMUSP00000030313.9"; transcript_support_level "1"; mgi_id "MGI:1915020"; tag "basic"; tag "Ensembl_canonical"; tag "GENCODE_Primary"; tag "appris_principal_1"; tag "CCDS"; ccdsid "CCDS18358.1"; havana_gene "OTTMUSG00000007853.1"; havana_transcript "OTTMUST00000017879.1";
chr4	sragcm37_ss	exon	94444833	94444983	0.0612773361209238	-	.	gene_id "ENSMUSG00000028578.9"; transcript_id "ENSMUSG00000028578.9_tx_3"; exon_id "chr4_94444833_94444983_-"; exonnum "1"; txlen "2035";
chr4	HAVANA	start_codon	94444939	94444941	0	-	0	gene_id "ENSMUSG00000028578.9"; transcript_id "ENSMUST00000030313.9"; gene_type "protein_coding"; gene_name "Caap1"; transcript_type "protein_coding"; transcript_name "Caap1-201"; exon_number 1; exon_id "ENSMUSE00000411671.8"; level 2; protein_id "ENSMUSP00000030313.9"; transcript_support_level "1"; mgi_id "MGI:1915020"; tag "basic"; tag "Ensembl_canonical"; tag "GENCODE_Primary"; tag "appris_principal_1"; tag "CCDS"; ccdsid "CCDS18358.1"; havana_gene "OTTMUSG00000007853.1"; havana_transcript "OTTMUST00000017879.1";
chr4	HAVANA	UTR	94444942	94445033	0	-	.	gene_id "ENSMUSG00000028578.9"; transcript_id "ENSMUST00000030313.9"; gene_type "protein_coding"; gene_name "Caap1"; transcript_type "protein_coding"; transcript_name "Caap1-201"; exon_number 1; exon_id "ENSMUSE00000411671.8"; level 2; protein_id "ENSMUSP00000030313.9"; transcript_support_level "1"; mgi_id "MGI:1915020"; tag "basic"; tag "Ensembl_canonical"; tag "GENCODE_Primary"; tag "appris_principal_1"; tag "CCDS"; ccdsid "CCDS18358.1"; havana_gene "OTTMUSG00000007853.1"; havana_transcript "OTTMUST00000017879.1";
chr4	HAVANA	exon	94455751	94458146	0	-	.	gene_id "ENSMUSG00000028577.14"; transcript_id "ENSMUST00000129748.2"; gene_type "protein_coding"; gene_name "Plaa"; transcript_type "protein_coding_CDS_not_defined"; transcript_name "Plaa-203"; exon_number 4; exon_id "ENSMUSE00000672143.3"; level 2; transcript_support_level "2"; mgi_id "MGI:104810"; havana_gene "OTTMUSG00000007850.1"; havana_transcript "OTTMUST00000017872.1";
chr4	HAVANA	transcript	94455751	94464625	0	-	.	gene_id "ENSMUSG00000028577.14"; transcript_id "ENSMUST00000129748.2"; gene_type "protein_coding"; gene_name "Plaa"; transcript_type "protein_coding_CDS_not_defined"; transcript_name "Plaa-203"; level 2; transcript_support_level "2"; mgi_id "MGI:104810"; havana_gene "OTTMUSG00000007850.1"; havana_transcript "OTTMUST00000017872.1";
chr4	HAVANA	gene	94455751	94491481	0	-	.	gene_id "ENSMUSG00000028577.14"; gene_type "protein_coding"; gene_name "Plaa"; level 2; mgi_id "MGI:104810"; havana_gene "OTTMUSG00000007850.1";
chr4	HAVANA	UTR	94457404	94457586	0	-	.	gene_id "ENSMUSG00000028577.14"; transcript_id "ENSMUST00000107107.9"; gene_type "protein_coding"; gene_name "Plaa"; transcript_type "protein_coding"; transcript_name "Plaa-201"; exon_number 14; exon_id "ENSMUSE00000727641.2"; level 2; protein_id "ENSMUSP00000102724.3"; transcript_support_level "1"; mgi_id "MGI:104810"; tag "basic"; tag "Ensembl_canonical"; tag "GENCODE_Primary"; tag "appris_principal_1"; tag "CCDS"; ccdsid "CCDS18359.1"; havana_gene "OTTMUSG00000007850.1"; havana_transcript "OTTMUST00000017870.1";
chr4	HAVANA	exon	94457404	94458146	0	-	.	gene_id "ENSMUSG00000028577.14"; transcript_id "ENSMUST00000107107.9"; gene_type "protein_coding"; gene_name "Plaa"; transcript_type "protein_coding"; transcript_name "Plaa-201"; exon_number 14; exon_id "ENSMUSE00000727641.2"; level 2; protein_id "ENSMUSP00000102724.3"; transcript_support_level "1"; mgi_id "MGI:104810"; tag "basic"; tag "Ensembl_canonical"; tag "GENCODE_Primary"; tag "appris_principal_1"; tag "CCDS"; ccdsid "CCDS18359.1"; havana_gene "OTTMUSG00000007850.1"; havana_transcript "OTTMUST00000017870.1";
chr4	HAVANA	transcript	94457404	94491481	0	-	.	gene_id "ENSMUSG00000028577.14"; transcript_id "ENSMUST00000107107.9"; gene_type "protein_coding"; gene_name "Plaa"; transcript_type "protein_coding"; transcript_name "Plaa-201"; level 2; protein_id "ENSMUSP00000102724.3"; transcript_support_level "1"; mgi_id "MGI:104810"; tag "basic"; tag "Ensembl_canonical"; tag "GENCODE_Primary"; tag "appris_principal_1"; tag "CCDS"; ccdsid "CCDS18359.1"; havana_gene "OTTMUSG00000007850.1"; havana_transcript "OTTMUST00000017870.1";
chr4	HAVANA	stop_codon	94457584	94457586	0	-	0	gene_id "ENSMUSG00000028577.14"; transcript_id "ENSMUST00000107107.9"; gene_type "protein_coding"; gene_name "Plaa"; transcript_type "protein_coding"; transcript_name "Plaa-201"; exon_number 14; exon_id "ENSMUSE00000727641.2"; level 2; protein_id "ENSMUSP00000102724.3"; transcript_support_level "1"; mgi_id "MGI:104810"; tag "basic"; tag "Ensembl_canonical"; tag "GENCODE_Primary"; tag "appris_principal_1"; tag "CCDS"; ccdsid "CCDS18359.1"; havana_gene "OTTMUSG00000007850.1"; havana_transcript "OTTMUST00000017870.1";
chr4	HAVANA	CDS	94457587	94458146	0	-	2	gene_id "ENSMUSG00000028577.14"; transcript_id "ENSMUST00000107107.9"; gene_type "protein_coding"; gene_name "Plaa"; transcript_type "protein_coding"; transcript_name "Plaa-201"; exon_number 14; exon_id "ENSMUSE00000727641.2"; level 2; protein_id "ENSMUSP00000102724.3"; transcript_support_level "1"; mgi_id "MGI:104810"; tag "basic"; tag "Ensembl_canonical"; tag "GENCODE_Primary"; tag "appris_principal_1"; tag "CCDS"; ccdsid "CCDS18359.1"; havana_gene "OTTMUSG00000007850.1"; havana_transcript "OTTMUST00000017870.1";
chr4	HAVANA	exon	94459924	94460088	0	-	.	gene_id "ENSMUSG00000028577.14"; transcript_id "ENSMUST00000129748.2"; gene_type "protein_coding"; gene_name "Plaa"; transcript_type "protein_coding_CDS_not_defined"; transcript_name "Plaa-203"; exon_number 3; exon_id "ENSMUSE00001306906.2"; level 2; transcript_support_level "2"; mgi_id "MGI:104810"; havana_gene "OTTMUSG00000007850.1"; havana_transcript "OTTMUST00000017872.1";
chr4	HAVANA	exon	94459924	94460088	0	-	.	gene_id "ENSMUSG00000028577.14"; transcript_id "ENSMUST00000107107.9"; gene_type "protein_coding"; gene_name "Plaa"; transcript_type "protein_coding"; transcript_name "Plaa-201"; exon_number 13; exon_id "ENSMUSE00001371315.2"; level 2; protein_id "ENSMUSP00000102724.3"; transcript_support_level "1"; mgi_id "MGI:104810"; tag "basic"; tag "Ensembl_canonical"; tag "GENCODE_Primary"; tag "appris_principal_1"; tag "CCDS"; ccdsid "CCDS18359.1"; havana_gene "OTTMUSG00000007850.1"; havana_transcript "OTTMUST00000017870.1";
chr4	HAVANA	CDS	94459924	94460088	0	-	2	gene_id "ENSMUSG00000028577.14"; transcript_id "ENSMUST00000107107.9"; gene_type "protein_coding"; gene_name "Plaa"; transcript_type "protein_coding"; transcript_name "Plaa-201"; exon_number 13; exon_id "ENSMUSE00001371315.2"; level 2; protein_id "ENSMUSP00000102724.3"; transcript_support_level "1"; mgi_id "MGI:104810"; tag "basic"; tag "Ensembl_canonical"; tag "GENCODE_Primary"; tag "appris_principal_1"; tag "CCDS"; ccdsid "CCDS18359.1"; havana_gene "OTTMUSG00000007850.1"; havana_transcript "OTTMUST00000017870.1";
chr4	HAVANA	exon	94459924	94460088	0	-	.	gene_id "ENSMUSG00000028577.14"; transcript_id "ENSMUST00000127656.3"; gene_type "protein_coding"; gene_name "Plaa"; transcript_type "protein_coding"; transcript_name "Plaa-202"; exon_number 5; exon_id "ENSMUSE00001371315.2"; level 2; protein_id "ENSMUSP00000116530.2"; transcript_support_level "2"; mgi_id "MGI:104810"; tag "mRNA_start_NF"; tag "mRNA_end_NF"; tag "cds_start_NF"; tag "cds_end_NF"; havana_gene "OTTMUSG00000007850.1"; havana_transcript "OTTMUST00000017874.1";
chr4	HAVANA	CDS	94459924	94460088	0	-	2	gene_id "ENSMUSG00000028577.14"; transcript_id "ENSMUST00000127656.3"; gene_type "protein_coding"; gene_name "Plaa"; transcript_type "protein_coding"; transcript_name "Plaa-202"; exon_number 5; exon_id "ENSMUSE00001371315.2"; level 2; protein_id "ENSMUSP00000116530.2"; transcript_support_level "2"; mgi_id "MGI:104810"; tag "mRNA_start_NF"; tag "mRNA_end_NF"; tag "cds_start_NF"; tag "cds_end_NF"; havana_gene "OTTMUSG00000007850.1"; havana_transcript "OTTMUST00000017874.1";
chr4	HAVANA	transcript	94459924	94471735	0	-	.	gene_id "ENSMUSG00000028577.14"; transcript_id "ENSMUST00000127656.3"; gene_type "protein_coding"; gene_name "Plaa"; transcript_type "protein_coding"; transcript_name "Plaa-202"; level 2; protein_id "ENSMUSP00000116530.2"; transcript_support_level "2"; mgi_id "MGI:104810"; tag "mRNA_start_NF"; tag "mRNA_end_NF"; tag "cds_start_NF"; tag "cds_end_NF"; havana_gene "OTTMUSG00000007850.1"; havana_transcript "OTTMUST00000017874.1";
chr4	HAVANA	exon	94462098	94462320	0	-	.	gene_id "ENSMUSG00000028577.14"; transcript_id "ENSMUST00000135696.2"; gene_type "protein_coding"; gene_name "Plaa"; transcript_type "protein_coding_CDS_not_defined"; transcript_name "Plaa-204"; exon_number 5; exon_id "ENSMUSE00000798876.2"; level 2; transcript_support_level "3"; mgi_id "MGI:104810"; havana_gene "OTTMUSG00000007850.1"; havana_transcript "OTTMUST00000017875.1";
chr4	HAVANA	transcript	94462098	94471714	0	-	.	gene_id "ENSMUSG00000028577.14"; transcript_id "ENSMUST00000135696.2"; gene_type "protein_coding"; gene_name "Plaa"; transcript_type "protein_coding_CDS_not_defined"; transcript_name "Plaa-204"; level 2; transcript_support_level "3"; mgi_id "MGI:104810"; havana_gene "OTTMUSG00000007850.1"; havana_transcript "OTTMUST00000017875.1";
chr4	HAVANA	exon	94462219	94462320	0	-	.	gene_id "ENSMUSG00000028577.14"; transcript_id "ENSMUST00000129748.2"; gene_type "protein_coding"; gene_name "Plaa"; transcript_type "protein_coding_CDS_not_defined"; transcript_name "Plaa-203"; exon_number 2; exon_id "ENSMUSE00001232776.2"; level 2; transcript_support_level "2"; mgi_id "MGI:104810"; havana_gene "OTTMUSG00000007850.1"; havana_transcript "OTTMUST00000017872.1";
chr4	HAVANA	exon	94462219	94462320	0	-	.	gene_id "ENSMUSG00000028577.14"; transcript_id "ENSMUST00000107107.9"; gene_type "protein_coding"; gene_name "Plaa"; transcript_type "protein_coding"; transcript_name "Plaa-201"; exon_number 12; exon_id "ENSMUSE00001277673.2"; level 2; protein_id "ENSMUSP00000102724.3"; transcript_support_level "1"; mgi_id "MGI:104810"; tag "basic"; tag "Ensembl_canonical"; tag "GENCODE_Primary"; tag "appris_principal_1"; tag "CCDS"; ccdsid "CCDS18359.1"; havana_gene "OTTMUSG00000007850.1"; havana_transcript "OTTMUST00000017870.1";
chr4	HAVANA	CDS	94462219	94462320	0	-	2	gene_id "ENSMUSG00000028577.14"; transcript_id "ENSMUST00000107107.9"; gene_type "protein_coding"; gene_name "Plaa"; transcript_type "protein_coding"; transcript_name "Plaa-201"; exon_number 12; exon_id "ENSMUSE00001277673.2"; level 2; protein_id "ENSMUSP00000102724.3"; transcript_support_level "1"; mgi_id "MGI:104810"; tag "basic"; tag "Ensembl_canonical"; tag "GENCODE_Primary"; tag "appris_principal_1"; tag "CCDS"; ccdsid "CCDS18359.1"; havana_gene "OTTMUSG00000007850.1"; havana_transcript "OTTMUST00000017870.1";
chr4	HAVANA	exon	94462219	94462320	0	-	.	gene_id "ENSMUSG00000028577.14"; transcript_id "ENSMUST00000127656.3"; gene_type "protein_coding"; gene_name "Plaa"; transcript_type "protein_coding"; transcript_name "Plaa-202"; exon_number 4; exon_id "ENSMUSE00001277673.2"; level 2; protein_id "ENSMUSP00000116530.2"; transcript_support_level "2"; mgi_id "MGI:104810"; tag "mRNA_start_NF"; tag "mRNA_end_NF"; tag "cds_start_NF"; tag "cds_end_NF"; havana_gene "OTTMUSG00000007850.1"; havana_transcript "OTTMUST00000017874.1";
chr4	HAVANA	CDS	94462219	94462320	0	-	2	gene_id "ENSMUSG00000028577.14"; transcript_id "ENSMUST00000127656.3"; gene_type "protein_coding"; gene_name "Plaa"; transcript_type "protein_coding"; transcript_name "Plaa-202"; exon_number 4; exon_id "ENSMUSE00001277673.2"; level 2; protein_id "ENSMUSP00000116530.2"; transcript_support_level "2"; mgi_id "MGI:104810"; tag "mRNA_start_NF"; tag "mRNA_end_NF"; tag "cds_start_NF"; tag "cds_end_NF"; havana_gene "OTTMUSG00000007850.1"; havana_transcript "OTTMUST00000017874.1";
chr4	HAVANA	exon	94463403	94463471	0	-	.	gene_id "ENSMUSG00000028577.14"; transcript_id "ENSMUST00000107107.9"; gene_type "protein_coding"; gene_name "Plaa"; transcript_type "protein_coding"; transcript_name "Plaa-201"; exon_number 11; exon_id "ENSMUSE00001235870.2"; level 2; protein_id "ENSMUSP00000102724.3"; transcript_support_level "1"; mgi_id "MGI:104810"; tag "basic"; tag "Ensembl_canonical"; tag "GENCODE_Primary"; tag "appris_principal_1"; tag "CCDS"; ccdsid "CCDS18359.1"; havana_gene "OTTMUSG00000007850.1"; havana_transcript "OTTMUST00000017870.1";
chr4	HAVANA	CDS	94463403	94463471	0	-	2	gene_id "ENSMUSG00000028577.14"; transcript_id "ENSMUST00000107107.9"; gene_type "protein_coding"; gene_name "Plaa"; transcript_type "protein_coding"; transcript_name "Plaa-201"; exon_number 11; exon_id "ENSMUSE00001235870.2"; level 2; protein_id "ENSMUSP00000102724.3"; transcript_support_level "1"; mgi_id "MGI:104810"; tag "basic"; tag "Ensembl_canonical"; tag "GENCODE_Primary"; tag "appris_principal_1"; tag "CCDS"; ccdsid "CCDS18359.1"; havana_gene "OTTMUSG00000007850.1"; havana_transcript "OTTMUST00000017870.1";
chr4	HAVANA	exon	94463403	94463471	0	-	.	gene_id "ENSMUSG00000028577.14"; transcript_id "ENSMUST00000127656.3"; gene_type "protein_coding"; gene_name "Plaa"; transcript_type "protein_coding"; transcript_name "Plaa-202"; exon_number 3; exon_id "ENSMUSE00001235870.2"; level 2; protein_id "ENSMUSP00000116530.2"; transcript_support_level "2"; mgi_id "MGI:104810"; tag "mRNA_start_NF"; tag "mRNA_end_NF"; tag "cds_start_NF"; tag "cds_end_NF"; havana_gene "OTTMUSG00000007850.1"; havana_transcript "OTTMUST00000017874.1";
chr4	HAVANA	CDS	94463403	94463471	0	-	2	gene_id "ENSMUSG00000028577.14"; transcript_id "ENSMUST00000127656.3"; gene_type "protein_coding"; gene_name "Plaa"; transcript_type "protein_coding"; transcript_name "Plaa-202"; exon_number 3; exon_id "ENSMUSE00001235870.2"; level 2; protein_id "ENSMUSP00000116530.2"; transcript_support_level "2"; mgi_id "MGI:104810"; tag "mRNA_start_NF"; tag "mRNA_end_NF"; tag "cds_start_NF"; tag "cds_end_NF"; havana_gene "OTTMUSG00000007850.1"; havana_transcript "OTTMUST00000017874.1";
chr4	HAVANA	exon	94463403	94463471	0	-	.	gene_id "ENSMUSG00000028577.14"; transcript_id "ENSMUST00000135696.2"; gene_type "protein_coding"; gene_name "Plaa"; transcript_type "protein_coding_CDS_not_defined"; transcript_name "Plaa-204"; exon_number 4; exon_id "ENSMUSE00001265663.2"; level 2; transcript_support_level "3"; mgi_id "MGI:104810"; havana_gene "OTTMUSG00000007850.1"; havana_transcript "OTTMUST00000017875.1";
chr4	HAVANA	exon	94463403	94464625	0	-	.	gene_id "ENSMUSG00000028577.14"; transcript_id "ENSMUST00000129748.2"; gene_type "protein_coding"; gene_name "Plaa"; transcript_type "protein_coding_CDS_not_defined"; transcript_name "Plaa-203"; exon_number 1; exon_id "ENSMUSE00000830243.2"; level 2; transcript_support_level "2"; mgi_id "MGI:104810"; havana_gene "OTTMUSG00000007850.1"; havana_transcript "OTTMUST00000017872.1";
chr4	HAVANA	exon	94466624	94466692	0	-	.	gene_id "ENSMUSG00000028577.14"; transcript_id "ENSMUST00000107107.9"; gene_type "protein_coding"; gene_name "Plaa"; transcript_type "protein_coding"; transcript_name "Plaa-201"; exon_number 10; exon_id "ENSMUSE00001254816.2"; level 2; protein_id "ENSMUSP00000102724.3"; transcript_support_level "1"; mgi_id "MGI:104810"; tag "basic"; tag "Ensembl_canonical"; tag "GENCODE_Primary"; tag "appris_principal_1"; tag "CCDS"; ccdsid "CCDS18359.1"; havana_gene "OTTMUSG00000007850.1"; havana_transcript "OTTMUST00000017870.1";
chr4	HAVANA	CDS	94466624	94466692	0	-	2	gene_id "ENSMUSG00000028577.14"; transcript_id "ENSMUST00000107107.9"; gene_type "protein_coding"; gene_name "Plaa"; transcript_type "protein_coding"; transcript_name "Plaa-201"; exon_number 10; exon_id "ENSMUSE00001254816.2"; level 2; protein_id "ENSMUSP00000102724.3"; transcript_support_level "1"; mgi_id "MGI:104810"; tag "basic"; tag "Ensembl_canonical"; tag "GENCODE_Primary"; tag "appris_principal_1"; tag "CCDS"; ccdsid "CCDS18359.1"; havana_gene "OTTMUSG00000007850.1"; havana_transcript "OTTMUST00000017870.1";
chr4	HAVANA	exon	94466624	94466692	0	-	.	gene_id "ENSMUSG00000028577.14"; transcript_id "ENSMUST00000135696.2"; gene_type "protein_coding"; gene_name "Plaa"; transcript_type "protein_coding_CDS_not_defined"; transcript_name "Plaa-204"; exon_number 3; exon_id "ENSMUSE00001235515.2"; level 2; transcript_support_level "3"; mgi_id "MGI:104810"; havana_gene "OTTMUSG00000007850.1"; havana_transcript "OTTMUST00000017875.1";
chr4	HAVANA	exon	94470718	94470937	0	-	.	gene_id "ENSMUSG00000028577.14"; transcript_id "ENSMUST00000107107.9"; gene_type "protein_coding"; gene_name "Plaa"; transcript_type "protein_coding"; transcript_name "Plaa-201"; exon_number 9; exon_id "ENSMUSE00001234092.2"; level 2; protein_id "ENSMUSP00000102724.3"; transcript_support_level "1"; mgi_id "MGI:104810"; tag "basic"; tag "Ensembl_canonical"; tag "GENCODE_Primary"; tag "appris_principal_1"; tag "CCDS"; ccdsid "CCDS18359.1"; havana_gene "OTTMUSG00000007850.1"; havana_transcript "OTTMUST00000017870.1";
chr4	HAVANA	CDS	94470718	94470937	0	-	0	gene_id "ENSMUSG00000028577.14"; transcript_id "ENSMUST00000107107.9"; gene_type "protein_coding"; gene_name "Plaa"; transcript_type "protein_coding"; transcript_name "Plaa-201"; exon_number 9; exon_id "ENSMUSE00001234092.2"; level 2; protein_id "ENSMUSP00000102724.3"; transcript_support_level "1"; mgi_id "MGI:104810"; tag "basic"; tag "Ensembl_canonical"; tag "GENCODE_Primary"; tag "appris_principal_1"; tag "CCDS"; ccdsid "CCDS18359.1"; havana_gene "OTTMUSG00000007850.1"; havana_transcript "OTTMUST00000017870.1";
chr4	HAVANA	exon	94470718	94470937	0	-	.	gene_id "ENSMUSG00000028577.14"; transcript_id "ENSMUST00000127656.3"; gene_type "protein_coding"; gene_name "Plaa"; transcript_type "protein_coding"; transcript_name "Plaa-202"; exon_number 2; exon_id "ENSMUSE00001234092.2"; level 2; protein_id "ENSMUSP00000116530.2"; transcript_support_level "2"; mgi_id "MGI:104810"; tag "mRNA_start_NF"; tag "mRNA_end_NF"; tag "cds_start_NF"; tag "cds_end_NF"; havana_gene "OTTMUSG00000007850.1"; havana_transcript "OTTMUST00000017874.1";
chr4	HAVANA	CDS	94470718	94470937	0	-	0	gene_id "ENSMUSG00000028577.14"; transcript_id "ENSMUST00000127656.3"; gene_type "protein_coding"; gene_name "Plaa"; transcript_type "protein_coding"; transcript_name "Plaa-202"; exon_number 2; exon_id "ENSMUSE00001234092.2"; level 2; protein_id "ENSMUSP00000116530.2"; transcript_support_level "2"; mgi_id "MGI:104810"; tag "mRNA_start_NF"; tag "mRNA_end_NF"; tag "cds_start_NF"; tag "cds_end_NF"; havana_gene "OTTMUSG00000007850.1"; havana_transcript "OTTMUST00000017874.1";
chr4	HAVANA	exon	94470718	94470937	0	-	.	gene_id "ENSMUSG00000028577.14"; transcript_id "ENSMUST00000135696.2"; gene_type "protein_coding"; gene_name "Plaa"; transcript_type "protein_coding_CDS_not_defined"; transcript_name "Plaa-204"; exon_number 2; exon_id "ENSMUSE00001261650.2"; level 2; transcript_support_level "3"; mgi_id "MGI:104810"; havana_gene "OTTMUSG00000007850.1"; havana_transcript "OTTMUST00000017875.1";
chr4	HAVANA	exon	94471651	94471714	0	-	.	gene_id "ENSMUSG00000028577.14"; transcript_id "ENSMUST00000135696.2"; gene_type "protein_coding"; gene_name "Plaa"; transcript_type "protein_coding_CDS_not_defined"; transcript_name "Plaa-204"; exon_number 1; exon_id "ENSMUSE00000778154.2"; level 2; transcript_support_level "3"; mgi_id "MGI:104810"; havana_gene "OTTMUSG00000007850.1"; havana_transcript "OTTMUST00000017875.1";
chr4	HAVANA	exon	94471651	94471735	0	-	.	gene_id "ENSMUSG00000028577.14"; transcript_id "ENSMUST00000127656.3"; gene_type "protein_coding"; gene_name "Plaa"; transcript_type "protein_coding"; transcript_name "Plaa-202"; exon_number 1; exon_id "ENSMUSE00000732592.2"; level 2; protein_id "ENSMUSP00000116530.2"; transcript_support_level "2"; mgi_id "MGI:104810"; tag "mRNA_start_NF"; tag "mRNA_end_NF"; tag "cds_start_NF"; tag "cds_end_NF"; havana_gene "OTTMUSG00000007850.1"; havana_transcript "OTTMUST00000017874.1";
chr4	HAVANA	CDS	94471651	94471735	0	-	1	gene_id "ENSMUSG00000028577.14"; transcript_id "ENSMUST00000127656.3"; gene_type "protein_coding"; gene_name "Plaa"; transcript_type "protein_coding"; transcript_name "Plaa-202"; exon_number 1; exon_id "ENSMUSE00000732592.2"; level 2; protein_id "ENSMUSP00000116530.2"; transcript_support_level "2"; mgi_id "MGI:104810"; tag "mRNA_start_NF"; tag "mRNA_end_NF"; tag "cds_start_NF"; tag "cds_end_NF"; havana_gene "OTTMUSG00000007850.1"; havana_transcript "OTTMUST00000017874.1";
chr4	HAVANA	exon	94471651	94471808	0	-	.	gene_id "ENSMUSG00000028577.14"; transcript_id "ENSMUST00000107107.9"; gene_type "protein_coding"; gene_name "Plaa"; transcript_type "protein_coding"; transcript_name "Plaa-201"; exon_number 8; exon_id "ENSMUSE00000180384.2"; level 2; protein_id "ENSMUSP00000102724.3"; transcript_support_level "1"; mgi_id "MGI:104810"; tag "basic"; tag "Ensembl_canonical"; tag "GENCODE_Primary"; tag "appris_principal_1"; tag "CCDS"; ccdsid "CCDS18359.1"; havana_gene "OTTMUSG00000007850.1"; havana_transcript "OTTMUST00000017870.1";
chr4	HAVANA	CDS	94471651	94471808	0	-	2	gene_id "ENSMUSG00000028577.14"; transcript_id "ENSMUST00000107107.9"; gene_type "protein_coding"; gene_name "Plaa"; transcript_type "protein_coding"; transcript_name "Plaa-201"; exon_number 8; exon_id "ENSMUSE00000180384.2"; level 2; protein_id "ENSMUSP00000102724.3"; transcript_support_level "1"; mgi_id "MGI:104810"; tag "basic"; tag "Ensembl_canonical"; tag "GENCODE_Primary"; tag "appris_principal_1"; tag "CCDS"; ccdsid "CCDS18359.1"; havana_gene "OTTMUSG00000007850.1"; havana_transcript "OTTMUST00000017870.1";
chr4	HAVANA	exon	94472070	94472239	0	-	.	gene_id "ENSMUSG00000028577.14"; transcript_id "ENSMUST00000107107.9"; gene_type "protein_coding"; gene_name "Plaa"; transcript_type "protein_coding"; transcript_name "Plaa-201"; exon_number 7; exon_id "ENSMUSE00000180385.2"; level 2; protein_id "ENSMUSP00000102724.3"; transcript_support_level "1"; mgi_id "MGI:104810"; tag "basic"; tag "Ensembl_canonical"; tag "GENCODE_Primary"; tag "appris_principal_1"; tag "CCDS"; ccdsid "CCDS18359.1"; havana_gene "OTTMUSG00000007850.1"; havana_transcript "OTTMUST00000017870.1";
chr4	HAVANA	CDS	94472070	94472239	0	-	1	gene_id "ENSMUSG00000028577.14"; transcript_id "ENSMUST00000107107.9"; gene_type "protein_coding"; gene_name "Plaa"; transcript_type "protein_coding"; transcript_name "Plaa-201"; exon_number 7; exon_id "ENSMUSE00000180385.2"; level 2; protein_id "ENSMUSP00000102724.3"; transcript_support_level "1"; mgi_id "MGI:104810"; tag "basic"; tag "Ensembl_canonical"; tag "GENCODE_Primary"; tag "appris_principal_1"; tag "CCDS"; ccdsid "CCDS18359.1"; havana_gene "OTTMUSG00000007850.1"; havana_transcript "OTTMUST00000017870.1";
chr4	HAVANA	exon	94473997	94474667	0	-	.	gene_id "ENSMUSG00000028577.14"; transcript_id "ENSMUST00000136669.2"; gene_type "protein_coding"; gene_name "Plaa"; transcript_type "protein_coding_CDS_not_defined"; transcript_name "Plaa-205"; exon_number 6; exon_id "ENSMUSE00000750256.2"; level 2; transcript_support_level "1"; mgi_id "MGI:104810"; havana_gene "OTTMUSG00000007850.1"; havana_transcript "OTTMUST00000017871.1";
chr4	HAVANA	transcript	94473997	94491372	0	-	.	gene_id "ENSMUSG00000028577.14"; transcript_id "ENSMUST00000136669.2"; gene_type "protein_coding"; gene_name "Plaa"; transcript_type "protein_coding_CDS_not_defined"; transcript_name "Plaa-205"; level 2; transcript_support_level "1"; mgi_id "MGI:104810"; havana_gene "OTTMUSG00000007850.1"; havana_transcript "OTTMUST00000017871.1";
chr4	HAVANA	exon	94474532	94474667	0	-	.	gene_id "ENSMUSG00000028577.14"; transcript_id "ENSMUST00000107107.9"; gene_type "protein_coding"; gene_name "Plaa"; transcript_type "protein_coding"; transcript_name "Plaa-201"; exon_number 6; exon_id "ENSMUSE00000180389.2"; level 2; protein_id "ENSMUSP00000102724.3"; transcript_support_level "1"; mgi_id "MGI:104810"; tag "basic"; tag "Ensembl_canonical"; tag "GENCODE_Primary"; tag "appris_principal_1"; tag "CCDS"; ccdsid "CCDS18359.1"; havana_gene "OTTMUSG00000007850.1"; havana_transcript "OTTMUST00000017870.1";
chr4	HAVANA	CDS	94474532	94474667	0	-	2	gene_id "ENSMUSG00000028577.14"; transcript_id "ENSMUST00000107107.9"; gene_type "protein_coding"; gene_name "Plaa"; transcript_type "protein_coding"; transcript_name "Plaa-201"; exon_number 6; exon_id "ENSMUSE00000180389.2"; level 2; protein_id "ENSMUSP00000102724.3"; transcript_support_level "1"; mgi_id "MGI:104810"; tag "basic"; tag "Ensembl_canonical"; tag "GENCODE_Primary"; tag "appris_principal_1"; tag "CCDS"; ccdsid "CCDS18359.1"; havana_gene "OTTMUSG00000007850.1"; havana_transcript "OTTMUST00000017870.1";
chr4	HAVANA	exon	94474990	94475157	0	-	.	gene_id "ENSMUSG00000028577.14"; transcript_id "ENSMUST00000107107.9"; gene_type "protein_coding"; gene_name "Plaa"; transcript_type "protein_coding"; transcript_name "Plaa-201"; exon_number 5; exon_id "ENSMUSE00001304915.2"; level 2; protein_id "ENSMUSP00000102724.3"; transcript_support_level "1"; mgi_id "MGI:104810"; tag "basic"; tag "Ensembl_canonical"; tag "GENCODE_Primary"; tag "appris_principal_1"; tag "CCDS"; ccdsid "CCDS18359.1"; havana_gene "OTTMUSG00000007850.1"; havana_transcript "OTTMUST00000017870.1";
chr4	HAVANA	CDS	94474990	94475157	0	-	2	gene_id "ENSMUSG00000028577.14"; transcript_id "ENSMUST00000107107.9"; gene_type "protein_coding"; gene_name "Plaa"; transcript_type "protein_coding"; transcript_name "Plaa-201"; exon_number 5; exon_id "ENSMUSE00001304915.2"; level 2; protein_id "ENSMUSP00000102724.3"; transcript_support_level "1"; mgi_id "MGI:104810"; tag "basic"; tag "Ensembl_canonical"; tag "GENCODE_Primary"; tag "appris_principal_1"; tag "CCDS"; ccdsid "CCDS18359.1"; havana_gene "OTTMUSG00000007850.1"; havana_transcript "OTTMUST00000017870.1";
chr4	HAVANA	exon	94474990	94475157	0	-	.	gene_id "ENSMUSG00000028577.14"; transcript_id "ENSMUST00000136669.2"; gene_type "protein_coding"; gene_name "Plaa"; transcript_type "protein_coding_CDS_not_defined"; transcript_name "Plaa-205"; exon_number 5; exon_id "ENSMUSE00001216805.2"; level 2; transcript_support_level "1"; mgi_id "MGI:104810"; havana_gene "OTTMUSG00000007850.1"; havana_transcript "OTTMUST00000017871.1";
chr4	HAVANA	exon	94475518	94475638	0	-	.	gene_id "ENSMUSG00000028577.14"; transcript_id "ENSMUST00000107107.9"; gene_type "protein_coding"; gene_name "Plaa"; transcript_type "protein_coding"; transcript_name "Plaa-201"; exon_number 4; exon_id "ENSMUSE00001250312.2"; level 2; protein_id "ENSMUSP00000102724.3"; transcript_support_level "1"; mgi_id "MGI:104810"; tag "basic"; tag "Ensembl_canonical"; tag "GENCODE_Primary"; tag "appris_principal_1"; tag "CCDS"; ccdsid "CCDS18359.1"; havana_gene "OTTMUSG00000007850.1"; havana_transcript "OTTMUST00000017870.1";
chr4	HAVANA	CDS	94475518	94475638	0	-	0	gene_id "ENSMUSG00000028577.14"; transcript_id "ENSMUST00000107107.9"; gene_type "protein_coding"; gene_name "Plaa"; transcript_type "protein_coding"; transcript_name "Plaa-201"; exon_number 4; exon_id "ENSMUSE00001250312.2"; level 2; protein_id "ENSMUSP00000102724.3"; transcript_support_level "1"; mgi_id "MGI:104810"; tag "basic"; tag "Ensembl_canonical"; tag "GENCODE_Primary"; tag "appris_principal_1"; tag "CCDS"; ccdsid "CCDS18359.1"; havana_gene "OTTMUSG00000007850.1"; havana_transcript "OTTMUST00000017870.1";
chr4	HAVANA	exon	94475518	94475638	0	-	.	gene_id "ENSMUSG00000028577.14"; transcript_id "ENSMUST00000136669.2"; gene_type "protein_coding"; gene_name "Plaa"; transcript_type "protein_coding_CDS_not_defined"; transcript_name "Plaa-205"; exon_number 4; exon_id "ENSMUSE00001312656.2"; level 2; transcript_support_level "1"; mgi_id "MGI:104810"; havana_gene "OTTMUSG00000007850.1"; havana_transcript "OTTMUST00000017871.1";
chr4	HAVANA	exon	94475724	94475824	0	-	.	gene_id "ENSMUSG00000028577.14"; transcript_id "ENSMUST00000107107.9"; gene_type "protein_coding"; gene_name "Plaa"; transcript_type "protein_coding"; transcript_name "Plaa-201"; exon_number 3; exon_id "ENSMUSE00001236464.2"; level 2; protein_id "ENSMUSP00000102724.3"; transcript_support_level "1"; mgi_id "MGI:104810"; tag "basic"; tag "Ensembl_canonical"; tag "GENCODE_Primary"; tag "appris_principal_1"; tag "CCDS"; ccdsid "CCDS18359.1"; havana_gene "OTTMUSG00000007850.1"; havana_transcript "OTTMUST00000017870.1";
chr4	HAVANA	CDS	94475724	94475824	0	-	2	gene_id "ENSMUSG00000028577.14"; transcript_id "ENSMUST00000107107.9"; gene_type "protein_coding"; gene_name "Plaa"; transcript_type "protein_coding"; transcript_name "Plaa-201"; exon_number 3; exon_id "ENSMUSE00001236464.2"; level 2; protein_id "ENSMUSP00000102724.3"; transcript_support_level "1"; mgi_id "MGI:104810"; tag "basic"; tag "Ensembl_canonical"; tag "GENCODE_Primary"; tag "appris_principal_1"; tag "CCDS"; ccdsid "CCDS18359.1"; havana_gene "OTTMUSG00000007850.1"; havana_transcript "OTTMUST00000017870.1";
chr4	HAVANA	exon	94475724	94475824	0	-	.	gene_id "ENSMUSG00000028577.14"; transcript_id "ENSMUST00000136669.2"; gene_type "protein_coding"; gene_name "Plaa"; transcript_type "protein_coding_CDS_not_defined"; transcript_name "Plaa-205"; exon_number 3; exon_id "ENSMUSE00001217251.2"; level 2; transcript_support_level "1"; mgi_id "MGI:104810"; havana_gene "OTTMUSG00000007850.1"; havana_transcript "OTTMUST00000017871.1";
chr4	HAVANA	exon	94477924	94478311	0	-	.	gene_id "ENSMUSG00000028577.14"; transcript_id "ENSMUST00000146118.2"; gene_type "protein_coding"; gene_name "Plaa"; transcript_type "protein_coding_CDS_not_defined"; transcript_name "Plaa-206"; exon_number 2; exon_id "ENSMUSE00000832620.2"; level 2; transcript_support_level "2"; mgi_id "MGI:104810"; havana_gene "OTTMUSG00000007850.1"; havana_transcript "OTTMUST00000017873.1";
chr4	HAVANA	transcript	94477924	94491418	0	-	.	gene_id "ENSMUSG00000028577.14"; transcript_id "ENSMUST00000146118.2"; gene_type "protein_coding"; gene_name "Plaa"; transcript_type "protein_coding_CDS_not_defined"; transcript_name "Plaa-206"; level 2; transcript_support_level "2"; mgi_id "MGI:104810"; havana_gene "OTTMUSG00000007850.1"; havana_transcript "OTTMUST00000017873.1";
chr4	HAVANA	exon	94478118	94478311	0	-	.	gene_id "ENSMUSG00000028577.14"; transcript_id "ENSMUST00000107107.9"; gene_type "protein_coding"; gene_name "Plaa"; transcript_type "protein_coding"; transcript_name "Plaa-201"; exon_number 2; exon_id "ENSMUSE00001223836.2"; level 2; protein_id "ENSMUSP00000102724.3"; transcript_support_level "1"; mgi_id "MGI:104810"; tag "basic"; tag "Ensembl_canonical"; tag "GENCODE_Primary"; tag "appris_principal_1"; tag "CCDS"; ccdsid "CCDS18359.1"; havana_gene "OTTMUSG00000007850.1"; havana_transcript "OTTMUST00000017870.1";
chr4	HAVANA	CDS	94478118	94478311	0	-	1	gene_id "ENSMUSG00000028577.14"; transcript_id "ENSMUST00000107107.9"; gene_type "protein_coding"; gene_name "Plaa"; transcript_type "protein_coding"; transcript_name "Plaa-201"; exon_number 2; exon_id "ENSMUSE00001223836.2"; level 2; protein_id "ENSMUSP00000102724.3"; transcript_support_level "1"; mgi_id "MGI:104810"; tag "basic"; tag "Ensembl_canonical"; tag "GENCODE_Primary"; tag "appris_principal_1"; tag "CCDS"; ccdsid "CCDS18359.1"; havana_gene "OTTMUSG00000007850.1"; havana_transcript "OTTMUST00000017870.1";
chr4	HAVANA	exon	94478118	94478311	0	-	.	gene_id "ENSMUSG00000028577.14"; transcript_id "ENSMUST00000136669.2"; gene_type "protein_coding"; gene_name "Plaa"; transcript_type "protein_coding_CDS_not_defined"; transcript_name "Plaa-205"; exon_number 2; exon_id "ENSMUSE00001310253.2"; level 2; transcript_support_level "1"; mgi_id "MGI:104810"; havana_gene "OTTMUSG00000007850.1"; havana_transcript "OTTMUST00000017871.1";
chr4	HAVANA	CDS	94491114	94491262	0	-	0	gene_id "ENSMUSG00000028577.14"; transcript_id "ENSMUST00000107107.9"; gene_type "protein_coding"; gene_name "Plaa"; transcript_type "protein_coding"; transcript_name "Plaa-201"; exon_number 1; exon_id "ENSMUSE00000672145.3"; level 2; protein_id "ENSMUSP00000102724.3"; transcript_support_level "1"; mgi_id "MGI:104810"; tag "basic"; tag "Ensembl_canonical"; tag "GENCODE_Primary"; tag "appris_principal_1"; tag "CCDS"; ccdsid "CCDS18359.1"; havana_gene "OTTMUSG00000007850.1"; havana_transcript "OTTMUST00000017870.1";
chr4	HAVANA	exon	94491114	94491372	0	-	.	gene_id "ENSMUSG00000028577.14"; transcript_id "ENSMUST00000136669.2"; gene_type "protein_coding"; gene_name "Plaa"; transcript_type "protein_coding_CDS_not_defined"; transcript_name "Plaa-205"; exon_number 1; exon_id "ENSMUSE00000840136.2"; level 2; transcript_support_level "1"; mgi_id "MGI:104810"; havana_gene "OTTMUSG00000007850.1"; havana_transcript "OTTMUST00000017871.1";
chr4	HAVANA	exon	94491114	94491418	0	-	.	gene_id "ENSMUSG00000028577.14"; transcript_id "ENSMUST00000146118.2"; gene_type "protein_coding"; gene_name "Plaa"; transcript_type "protein_coding_CDS_not_defined"; transcript_name "Plaa-206"; exon_number 1; exon_id "ENSMUSE00000743678.2"; level 2; transcript_support_level "2"; mgi_id "MGI:104810"; havana_gene "OTTMUSG00000007850.1"; havana_transcript "OTTMUST00000017873.1";
chr4	HAVANA	exon	94491114	94491481	0	-	.	gene_id "ENSMUSG00000028577.14"; transcript_id "ENSMUST00000107107.9"; gene_type "protein_coding"; gene_name "Plaa"; transcript_type "protein_coding"; transcript_name "Plaa-201"; exon_number 1; exon_id "ENSMUSE00000672145.3"; level 2; protein_id "ENSMUSP00000102724.3"; transcript_support_level "1"; mgi_id "MGI:104810"; tag "basic"; tag "Ensembl_canonical"; tag "GENCODE_Primary"; tag "appris_principal_1"; tag "CCDS"; ccdsid "CCDS18359.1"; havana_gene "OTTMUSG00000007850.1"; havana_transcript "OTTMUST00000017870.1";
chr4	HAVANA	start_codon	94491260	94491262	0	-	0	gene_id "ENSMUSG00000028577.14"; transcript_id "ENSMUST00000107107.9"; gene_type "protein_coding"; gene_name "Plaa"; transcript_type "protein_coding"; transcript_name "Plaa-201"; exon_number 1; exon_id "ENSMUSE00000672145.3"; level 2; protein_id "ENSMUSP00000102724.3"; transcript_support_level "1"; mgi_id "MGI:104810"; tag "basic"; tag "Ensembl_canonical"; tag "GENCODE_Primary"; tag "appris_principal_1"; tag "CCDS"; ccdsid "CCDS18359.1"; havana_gene "OTTMUSG00000007850.1"; havana_transcript "OTTMUST00000017870.1";
chr4	HAVANA	UTR	94491263	94491481	0	-	.	gene_id "ENSMUSG00000028577.14"; transcript_id "ENSMUST00000107107.9"; gene_type "protein_coding"; gene_name "Plaa"; transcript_type "protein_coding"; transcript_name "Plaa-201"; exon_number 1; exon_id "ENSMUSE00000672145.3"; level 2; protein_id "ENSMUSP00000102724.3"; transcript_support_level "1"; mgi_id "MGI:104810"; tag "basic"; tag "Ensembl_canonical"; tag "GENCODE_Primary"; tag "appris_principal_1"; tag "CCDS"; ccdsid "CCDS18359.1"; havana_gene "OTTMUSG00000007850.1"; havana_transcript "OTTMUST00000017870.1";
chr4	sragcm37_es	exon	94518120	94518488	0.640527525566988	-	.	gene_id "sragcm37_gene_47045"; transcript_id "sragcm37_gene_47045_tx_1"; exon_id "chr4_94518120_94518488_-"; exonnum "2"; txlen "725";
chr4	sragcm37_ss	exon	94519937	94520292	0.640527525566988	-	.	gene_id "sragcm37_gene_47045"; transcript_id "sragcm37_gene_47045_tx_1"; exon_id "chr4_94519937_94520292_-"; exonnum "1"; txlen "725";
chr4	HAVANA	UTR	94524890	94526463	0	-	.	gene_id "ENSMUSG00000049799.14"; transcript_id "ENSMUST00000107101.2"; gene_type "protein_coding"; gene_name "Lrrc19"; transcript_type "protein_coding"; transcript_name "Lrrc19-202"; exon_number 6; exon_id "ENSMUSE00000672127.2"; level 2; protein_id "ENSMUSP00000102718.2"; transcript_support_level "1"; mgi_id "MGI:2140219"; tag "alternative_5_UTR"; tag "basic"; tag "Ensembl_canonical"; tag "GENCODE_Primary"; tag "appris_principal_1"; tag "CCDS"; ccdsid "CCDS18360.1"; havana_gene "OTTMUSG00000007857.1"; havana_transcript "OTTMUST00000017887.1";
chr4	HAVANA	UTR	94524890	94526463	0	-	.	gene_id "ENSMUSG00000049799.14"; transcript_id "ENSMUST00000053419.9"; gene_type "protein_coding"; gene_name "Lrrc19"; transcript_type "protein_coding"; transcript_name "Lrrc19-201"; exon_number 5; exon_id "ENSMUSE00000672127.2"; level 2; protein_id "ENSMUSP00000056094.3"; transcript_support_level "1"; mgi_id "MGI:2140219"; tag "basic"; tag "appris_principal_1"; tag "CCDS"; ccdsid "CCDS18360.1"; havana_gene "OTTMUSG00000007857.1"; havana_transcript "OTTMUST00000017886.1";
chr4	HAVANA	exon	94524890	94526789	0	-	.	gene_id "ENSMUSG00000049799.14"; transcript_id "ENSMUST00000107101.2"; gene_type "protein_coding"; gene_name "Lrrc19"; transcript_type "protein_coding"; transcript_name "Lrrc19-202"; exon_number 6; exon_id "ENSMUSE00000672127.2"; level 2; protein_id "ENSMUSP00000102718.2"; transcript_support_level "1"; mgi_id "MGI:2140219"; tag "alternative_5_UTR"; tag "basic"; tag "Ensembl_canonical"; tag "GENCODE_Primary"; tag "appris_principal_1"; tag "CCDS"; ccdsid "CCDS18360.1"; havana_gene "OTTMUSG00000007857.1"; havana_transcript "OTTMUST00000017887.1";
chr4	HAVANA	exon	94524890	94526789	0	-	.	gene_id "ENSMUSG00000049799.14"; transcript_id "ENSMUST00000053419.9"; gene_type "protein_coding"; gene_name "Lrrc19"; transcript_type "protein_coding"; transcript_name "Lrrc19-201"; exon_number 5; exon_id "ENSMUSE00000672127.2"; level 2; protein_id "ENSMUSP00000056094.3"; transcript_support_level "1"; mgi_id "MGI:2140219"; tag "basic"; tag "appris_principal_1"; tag "CCDS"; ccdsid "CCDS18360.1"; havana_gene "OTTMUSG00000007857.1"; havana_transcript "OTTMUST00000017886.1";
chr4	HAVANA	transcript	94524890	94538353	0	-	.	gene_id "ENSMUSG00000049799.14"; transcript_id "ENSMUST00000107101.2"; gene_type "protein_coding"; gene_name "Lrrc19"; transcript_type "protein_coding"; transcript_name "Lrrc19-202"; level 2; protein_id "ENSMUSP00000102718.2"; transcript_support_level "1"; mgi_id "MGI:2140219"; tag "alternative_5_UTR"; tag "basic"; tag "Ensembl_canonical"; tag "GENCODE_Primary"; tag "appris_principal_1"; tag "CCDS"; ccdsid "CCDS18360.1"; havana_gene "OTTMUSG00000007857.1"; havana_transcript "OTTMUST00000017887.1";
chr4	HAVANA	gene	94524890	94538381	0	-	.	gene_id "ENSMUSG00000049799.14"; gene_type "protein_coding"; gene_name "Lrrc19"; level 2; mgi_id "MGI:2140219"; havana_gene "OTTMUSG00000007857.1";
chr4	HAVANA	transcript	94524890	94538381	0	-	.	gene_id "ENSMUSG00000049799.14"; transcript_id "ENSMUST00000053419.9"; gene_type "protein_coding"; gene_name "Lrrc19"; transcript_type "protein_coding"; transcript_name "Lrrc19-201"; level 2; protein_id "ENSMUSP00000056094.3"; transcript_support_level "1"; mgi_id "MGI:2140219"; tag "basic"; tag "appris_principal_1"; tag "CCDS"; ccdsid "CCDS18360.1"; havana_gene "OTTMUSG00000007857.1"; havana_transcript "OTTMUST00000017886.1";
chr4	HAVANA	stop_codon	94526461	94526463	0	-	0	gene_id "ENSMUSG00000049799.14"; transcript_id "ENSMUST00000107101.2"; gene_type "protein_coding"; gene_name "Lrrc19"; transcript_type "protein_coding"; transcript_name "Lrrc19-202"; exon_number 6; exon_id "ENSMUSE00000672127.2"; level 2; protein_id "ENSMUSP00000102718.2"; transcript_support_level "1"; mgi_id "MGI:2140219"; tag "alternative_5_UTR"; tag "basic"; tag "Ensembl_canonical"; tag "GENCODE_Primary"; tag "appris_principal_1"; tag "CCDS"; ccdsid "CCDS18360.1"; havana_gene "OTTMUSG00000007857.1"; havana_transcript "OTTMUST00000017887.1";
chr4	HAVANA	stop_codon	94526461	94526463	0	-	0	gene_id "ENSMUSG00000049799.14"; transcript_id "ENSMUST00000053419.9"; gene_type "protein_coding"; gene_name "Lrrc19"; transcript_type "protein_coding"; transcript_name "Lrrc19-201"; exon_number 5; exon_id "ENSMUSE00000672127.2"; level 2; protein_id "ENSMUSP00000056094.3"; transcript_support_level "1"; mgi_id "MGI:2140219"; tag "basic"; tag "appris_principal_1"; tag "CCDS"; ccdsid "CCDS18360.1"; havana_gene "OTTMUSG00000007857.1"; havana_transcript "OTTMUST00000017886.1";
chr4	HAVANA	CDS	94526464	94526789	0	-	2	gene_id "ENSMUSG00000049799.14"; transcript_id "ENSMUST00000107101.2"; gene_type "protein_coding"; gene_name "Lrrc19"; transcript_type "protein_coding"; transcript_name "Lrrc19-202"; exon_number 6; exon_id "ENSMUSE00000672127.2"; level 2; protein_id "ENSMUSP00000102718.2"; transcript_support_level "1"; mgi_id "MGI:2140219"; tag "alternative_5_UTR"; tag "basic"; tag "Ensembl_canonical"; tag "GENCODE_Primary"; tag "appris_principal_1"; tag "CCDS"; ccdsid "CCDS18360.1"; havana_gene "OTTMUSG00000007857.1"; havana_transcript "OTTMUST00000017887.1";
chr4	HAVANA	CDS	94526464	94526789	0	-	2	gene_id "ENSMUSG00000049799.14"; transcript_id "ENSMUST00000053419.9"; gene_type "protein_coding"; gene_name "Lrrc19"; transcript_type "protein_coding"; transcript_name "Lrrc19-201"; exon_number 5; exon_id "ENSMUSE00000672127.2"; level 2; protein_id "ENSMUSP00000056094.3"; transcript_support_level "1"; mgi_id "MGI:2140219"; tag "basic"; tag "appris_principal_1"; tag "CCDS"; ccdsid "CCDS18360.1"; havana_gene "OTTMUSG00000007857.1"; havana_transcript "OTTMUST00000017886.1";
chr4	HAVANA	exon	94527444	94527620	0	-	.	gene_id "ENSMUSG00000049799.14"; transcript_id "ENSMUST00000107101.2"; gene_type "protein_coding"; gene_name "Lrrc19"; transcript_type "protein_coding"; transcript_name "Lrrc19-202"; exon_number 5; exon_id "ENSMUSE00000996604.2"; level 2; protein_id "ENSMUSP00000102718.2"; transcript_support_level "1"; mgi_id "MGI:2140219"; tag "alternative_5_UTR"; tag "basic"; tag "Ensembl_canonical"; tag "GENCODE_Primary"; tag "appris_principal_1"; tag "CCDS"; ccdsid "CCDS18360.1"; havana_gene "OTTMUSG00000007857.1"; havana_transcript "OTTMUST00000017887.1";
chr4	HAVANA	CDS	94527444	94527620	0	-	2	gene_id "ENSMUSG00000049799.14"; transcript_id "ENSMUST00000107101.2"; gene_type "protein_coding"; gene_name "Lrrc19"; transcript_type "protein_coding"; transcript_name "Lrrc19-202"; exon_number 5; exon_id "ENSMUSE00000996604.2"; level 2; protein_id "ENSMUSP00000102718.2"; transcript_support_level "1"; mgi_id "MGI:2140219"; tag "alternative_5_UTR"; tag "basic"; tag "Ensembl_canonical"; tag "GENCODE_Primary"; tag "appris_principal_1"; tag "CCDS"; ccdsid "CCDS18360.1"; havana_gene "OTTMUSG00000007857.1"; havana_transcript "OTTMUST00000017887.1";
chr4	HAVANA	exon	94527444	94527620	0	-	.	gene_id "ENSMUSG00000049799.14"; transcript_id "ENSMUST00000053419.9"; gene_type "protein_coding"; gene_name "Lrrc19"; transcript_type "protein_coding"; transcript_name "Lrrc19-201"; exon_number 4; exon_id "ENSMUSE00000996604.2"; level 2; protein_id "ENSMUSP00000056094.3"; transcript_support_level "1"; mgi_id "MGI:2140219"; tag "basic"; tag "appris_principal_1"; tag "CCDS"; ccdsid "CCDS18360.1"; havana_gene "OTTMUSG00000007857.1"; havana_transcript "OTTMUST00000017886.1";
chr4	HAVANA	CDS	94527444	94527620	0	-	2	gene_id "ENSMUSG00000049799.14"; transcript_id "ENSMUST00000053419.9"; gene_type "protein_coding"; gene_name "Lrrc19"; transcript_type "protein_coding"; transcript_name "Lrrc19-201"; exon_number 4; exon_id "ENSMUSE00000996604.2"; level 2; protein_id "ENSMUSP00000056094.3"; transcript_support_level "1"; mgi_id "MGI:2140219"; tag "basic"; tag "appris_principal_1"; tag "CCDS"; ccdsid "CCDS18360.1"; havana_gene "OTTMUSG00000007857.1"; havana_transcript "OTTMUST00000017886.1";
chr4	HAVANA	exon	94528692	94529205	0	-	.	gene_id "ENSMUSG00000049799.14"; transcript_id "ENSMUST00000107101.2"; gene_type "protein_coding"; gene_name "Lrrc19"; transcript_type "protein_coding"; transcript_name "Lrrc19-202"; exon_number 4; exon_id "ENSMUSE00000999906.2"; level 2; protein_id "ENSMUSP00000102718.2"; transcript_support_level "1"; mgi_id "MGI:2140219"; tag "alternative_5_UTR"; tag "basic"; tag "Ensembl_canonical"; tag "GENCODE_Primary"; tag "appris_principal_1"; tag "CCDS"; ccdsid "CCDS18360.1"; havana_gene "OTTMUSG00000007857.1"; havana_transcript "OTTMUST00000017887.1";
chr4	HAVANA	CDS	94528692	94529205	0	-	0	gene_id "ENSMUSG00000049799.14"; transcript_id "ENSMUST00000107101.2"; gene_type "protein_coding"; gene_name "Lrrc19"; transcript_type "protein_coding"; transcript_name "Lrrc19-202"; exon_number 4; exon_id "ENSMUSE00000999906.2"; level 2; protein_id "ENSMUSP00000102718.2"; transcript_support_level "1"; mgi_id "MGI:2140219"; tag "alternative_5_UTR"; tag "basic"; tag "Ensembl_canonical"; tag "GENCODE_Primary"; tag "appris_principal_1"; tag "CCDS"; ccdsid "CCDS18360.1"; havana_gene "OTTMUSG00000007857.1"; havana_transcript "OTTMUST00000017887.1";
chr4	HAVANA	exon	94528692	94529205	0	-	.	gene_id "ENSMUSG00000049799.14"; transcript_id "ENSMUST00000053419.9"; gene_type "protein_coding"; gene_name "Lrrc19"; transcript_type "protein_coding"; transcript_name "Lrrc19-201"; exon_number 3; exon_id "ENSMUSE00000999906.2"; level 2; protein_id "ENSMUSP00000056094.3"; transcript_support_level "1"; mgi_id "MGI:2140219"; tag "basic"; tag "appris_principal_1"; tag "CCDS"; ccdsid "CCDS18360.1"; havana_gene "OTTMUSG00000007857.1"; havana_transcript "OTTMUST00000017886.1";
chr4	HAVANA	CDS	94528692	94529205	0	-	0	gene_id "ENSMUSG00000049799.14"; transcript_id "ENSMUST00000053419.9"; gene_type "protein_coding"; gene_name "Lrrc19"; transcript_type "protein_coding"; transcript_name "Lrrc19-201"; exon_number 3; exon_id "ENSMUSE00000999906.2"; level 2; protein_id "ENSMUSP00000056094.3"; transcript_support_level "1"; mgi_id "MGI:2140219"; tag "basic"; tag "appris_principal_1"; tag "CCDS"; ccdsid "CCDS18360.1"; havana_gene "OTTMUSG00000007857.1"; havana_transcript "OTTMUST00000017886.1";
chr4	HAVANA	CDS	94531536	94531610	0	-	0	gene_id "ENSMUSG00000049799.14"; transcript_id "ENSMUST00000107101.2"; gene_type "protein_coding"; gene_name "Lrrc19"; transcript_type "protein_coding"; transcript_name "Lrrc19-202"; exon_number 3; exon_id "ENSMUSE00001011812.2"; level 2; protein_id "ENSMUSP00000102718.2"; transcript_support_level "1"; mgi_id "MGI:2140219"; tag "alternative_5_UTR"; tag "basic"; tag "Ensembl_canonical"; tag "GENCODE_Primary"; tag "appris_principal_1"; tag "CCDS"; ccdsid "CCDS18360.1"; havana_gene "OTTMUSG00000007857.1"; havana_transcript "OTTMUST00000017887.1";
chr4	HAVANA	CDS	94531536	94531610	0	-	0	gene_id "ENSMUSG00000049799.14"; transcript_id "ENSMUST00000053419.9"; gene_type "protein_coding"; gene_name "Lrrc19"; transcript_type "protein_coding"; transcript_name "Lrrc19-201"; exon_number 2; exon_id "ENSMUSE00001011812.2"; level 2; protein_id "ENSMUSP00000056094.3"; transcript_support_level "1"; mgi_id "MGI:2140219"; tag "basic"; tag "appris_principal_1"; tag "CCDS"; ccdsid "CCDS18360.1"; havana_gene "OTTMUSG00000007857.1"; havana_transcript "OTTMUST00000017886.1";
chr4	HAVANA	exon	94531536	94531619	0	-	.	gene_id "ENSMUSG00000049799.14"; transcript_id "ENSMUST00000107101.2"; gene_type "protein_coding"; gene_name "Lrrc19"; transcript_type "protein_coding"; transcript_name "Lrrc19-202"; exon_number 3; exon_id "ENSMUSE00001011812.2"; level 2; protein_id "ENSMUSP00000102718.2"; transcript_support_level "1"; mgi_id "MGI:2140219"; tag "alternative_5_UTR"; tag "basic"; tag "Ensembl_canonical"; tag "GENCODE_Primary"; tag "appris_principal_1"; tag "CCDS"; ccdsid "CCDS18360.1"; havana_gene "OTTMUSG00000007857.1"; havana_transcript "OTTMUST00000017887.1";
chr4	HAVANA	exon	94531536	94531619	0	-	.	gene_id "ENSMUSG00000049799.14"; transcript_id "ENSMUST00000053419.9"; gene_type "protein_coding"; gene_name "Lrrc19"; transcript_type "protein_coding"; transcript_name "Lrrc19-201"; exon_number 2; exon_id "ENSMUSE00001011812.2"; level 2; protein_id "ENSMUSP00000056094.3"; transcript_support_level "1"; mgi_id "MGI:2140219"; tag "basic"; tag "appris_principal_1"; tag "CCDS"; ccdsid "CCDS18360.1"; havana_gene "OTTMUSG00000007857.1"; havana_transcript "OTTMUST00000017886.1";
chr4	HAVANA	start_codon	94531608	94531610	0	-	0	gene_id "ENSMUSG00000049799.14"; transcript_id "ENSMUST00000107101.2"; gene_type "protein_coding"; gene_name "Lrrc19"; transcript_type "protein_coding"; transcript_name "Lrrc19-202"; exon_number 3; exon_id "ENSMUSE00001011812.2"; level 2; protein_id "ENSMUSP00000102718.2"; transcript_support_level "1"; mgi_id "MGI:2140219"; tag "alternative_5_UTR"; tag "basic"; tag "Ensembl_canonical"; tag "GENCODE_Primary"; tag "appris_principal_1"; tag "CCDS"; ccdsid "CCDS18360.1"; havana_gene "OTTMUSG00000007857.1"; havana_transcript "OTTMUST00000017887.1";
chr4	HAVANA	start_codon	94531608	94531610	0	-	0	gene_id "ENSMUSG00000049799.14"; transcript_id "ENSMUST00000053419.9"; gene_type "protein_coding"; gene_name "Lrrc19"; transcript_type "protein_coding"; transcript_name "Lrrc19-201"; exon_number 2; exon_id "ENSMUSE00001011812.2"; level 2; protein_id "ENSMUSP00000056094.3"; transcript_support_level "1"; mgi_id "MGI:2140219"; tag "basic"; tag "appris_principal_1"; tag "CCDS"; ccdsid "CCDS18360.1"; havana_gene "OTTMUSG00000007857.1"; havana_transcript "OTTMUST00000017886.1";
chr4	HAVANA	UTR	94531611	94531619	0	-	.	gene_id "ENSMUSG00000049799.14"; transcript_id "ENSMUST00000107101.2"; gene_type "protein_coding"; gene_name "Lrrc19"; transcript_type "protein_coding"; transcript_name "Lrrc19-202"; exon_number 3; exon_id "ENSMUSE00001011812.2"; level 2; protein_id "ENSMUSP00000102718.2"; transcript_support_level "1"; mgi_id "MGI:2140219"; tag "alternative_5_UTR"; tag "basic"; tag "Ensembl_canonical"; tag "GENCODE_Primary"; tag "appris_principal_1"; tag "CCDS"; ccdsid "CCDS18360.1"; havana_gene "OTTMUSG00000007857.1"; havana_transcript "OTTMUST00000017887.1";
chr4	HAVANA	UTR	94531611	94531619	0	-	.	gene_id "ENSMUSG00000049799.14"; transcript_id "ENSMUST00000053419.9"; gene_type "protein_coding"; gene_name "Lrrc19"; transcript_type "protein_coding"; transcript_name "Lrrc19-201"; exon_number 2; exon_id "ENSMUSE00001011812.2"; level 2; protein_id "ENSMUSP00000056094.3"; transcript_support_level "1"; mgi_id "MGI:2140219"; tag "basic"; tag "appris_principal_1"; tag "CCDS"; ccdsid "CCDS18360.1"; havana_gene "OTTMUSG00000007857.1"; havana_transcript "OTTMUST00000017886.1";
chr4	HAVANA	exon	94536558	94536625	0	-	.	gene_id "ENSMUSG00000049799.14"; transcript_id "ENSMUST00000107101.2"; gene_type "protein_coding"; gene_name "Lrrc19"; transcript_type "protein_coding"; transcript_name "Lrrc19-202"; exon_number 2; exon_id "ENSMUSE00000672128.2"; level 2; protein_id "ENSMUSP00000102718.2"; transcript_support_level "1"; mgi_id "MGI:2140219"; tag "alternative_5_UTR"; tag "basic"; tag "Ensembl_canonical"; tag "GENCODE_Primary"; tag "appris_principal_1"; tag "CCDS"; ccdsid "CCDS18360.1"; havana_gene "OTTMUSG00000007857.1"; havana_transcript "OTTMUST00000017887.1";
chr4	HAVANA	UTR	94536558	94536625	0	-	.	gene_id "ENSMUSG00000049799.14"; transcript_id "ENSMUST00000107101.2"; gene_type "protein_coding"; gene_name "Lrrc19"; transcript_type "protein_coding"; transcript_name "Lrrc19-202"; exon_number 2; exon_id "ENSMUSE00000672128.2"; level 2; protein_id "ENSMUSP00000102718.2"; transcript_support_level "1"; mgi_id "MGI:2140219"; tag "alternative_5_UTR"; tag "basic"; tag "Ensembl_canonical"; tag "GENCODE_Primary"; tag "appris_principal_1"; tag "CCDS"; ccdsid "CCDS18360.1"; havana_gene "OTTMUSG00000007857.1"; havana_transcript "OTTMUST00000017887.1";
chr4	HAVANA	exon	94538277	94538353	0	-	.	gene_id "ENSMUSG00000049799.14"; transcript_id "ENSMUST00000107101.2"; gene_type "protein_coding"; gene_name "Lrrc19"; transcript_type "protein_coding"; transcript_name "Lrrc19-202"; exon_number 1; exon_id "ENSMUSE00000672129.2"; level 2; protein_id "ENSMUSP00000102718.2"; transcript_support_level "1"; mgi_id "MGI:2140219"; tag "alternative_5_UTR"; tag "basic"; tag "Ensembl_canonical"; tag "GENCODE_Primary"; tag "appris_principal_1"; tag "CCDS"; ccdsid "CCDS18360.1"; havana_gene "OTTMUSG00000007857.1"; havana_transcript "OTTMUST00000017887.1";
chr4	HAVANA	UTR	94538277	94538353	0	-	.	gene_id "ENSMUSG00000049799.14"; transcript_id "ENSMUST00000107101.2"; gene_type "protein_coding"; gene_name "Lrrc19"; transcript_type "protein_coding"; transcript_name "Lrrc19-202"; exon_number 1; exon_id "ENSMUSE00000672129.2"; level 2; protein_id "ENSMUSP00000102718.2"; transcript_support_level "1"; mgi_id "MGI:2140219"; tag "alternative_5_UTR"; tag "basic"; tag "Ensembl_canonical"; tag "GENCODE_Primary"; tag "appris_principal_1"; tag "CCDS"; ccdsid "CCDS18360.1"; havana_gene "OTTMUSG00000007857.1"; havana_transcript "OTTMUST00000017887.1";
chr4	HAVANA	exon	94538277	94538381	0	-	.	gene_id "ENSMUSG00000049799.14"; transcript_id "ENSMUST00000053419.9"; gene_type "protein_coding"; gene_name "Lrrc19"; transcript_type "protein_coding"; transcript_name "Lrrc19-201"; exon_number 1; exon_id "ENSMUSE00000440253.2"; level 2; protein_id "ENSMUSP00000056094.3"; transcript_support_level "1"; mgi_id "MGI:2140219"; tag "basic"; tag "appris_principal_1"; tag "CCDS"; ccdsid "CCDS18360.1"; havana_gene "OTTMUSG00000007857.1"; havana_transcript "OTTMUST00000017886.1";
chr4	HAVANA	UTR	94538277	94538381	0	-	.	gene_id "ENSMUSG00000049799.14"; transcript_id "ENSMUST00000053419.9"; gene_type "protein_coding"; gene_name "Lrrc19"; transcript_type "protein_coding"; transcript_name "Lrrc19-201"; exon_number 1; exon_id "ENSMUSE00000440253.2"; level 2; protein_id "ENSMUSP00000056094.3"; transcript_support_level "1"; mgi_id "MGI:2140219"; tag "basic"; tag "appris_principal_1"; tag "CCDS"; ccdsid "CCDS18360.1"; havana_gene "OTTMUSG00000007857.1"; havana_transcript "OTTMUST00000017886.1";
chr4	sragcm37_es	exon	94717990	94718225	0.00877608362317182	-	.	gene_id "ENSMUSG00000028575.12"; transcript_id "ENSMUSG00000028575.12_tx_13"; exon_id "chr4_94717990_94718225_-"; exonnum "12"; txlen "1374";
chr4	sragcm37_es	exon	94741258	94741933	0.0102150888077859	-	.	gene_id "ENSMUSG00000028575.12"; transcript_id "ENSMUSG00000028575.12_tx_10"; exon_id "chr4_94741258_94741933_-"; exonnum "11"; txlen "1580";
chr4	sragcm37_es	exon	94741258	94741933	0.0102150888077859	-	.	gene_id "ENSMUSG00000028575.12"; transcript_id "ENSMUSG00000028575.12_tx_11"; exon_id "chr4_94741258_94741933_-"; exonnum "12"; txlen "1654";
chr4	sragcm37_es	exon	94741258	94741933	0.0237836162511887	-	.	gene_id "ENSMUSG00000028575.12"; transcript_id "ENSMUSG00000028575.12_tx_4"; exon_id "chr4_94741258_94741933_-"; exonnum "12"; txlen "1814";
chr4	sragcm37_es	exon	94741258	94741933	0.0171422556714911	-	.	gene_id "ENSMUSG00000028575.12"; transcript_id "ENSMUSG00000028575.12_tx_7"; exon_id "chr4_94741258_94741933_-"; exonnum "11"; txlen "1740";
chr4	sragcm37_mid	exon	94763996	94764106	0.0914617001525797	-	.	gene_id "ENSMUSG00000028575.12"; transcript_id "ENSMUSG00000028575.12_tx_1"; exon_id "chr4_94763996_94764106_-"; exonnum "10"; txlen "949";
chr4	sragcm37_mid	exon	94763996	94764106	0.0102150888077859	-	.	gene_id "ENSMUSG00000028575.12"; transcript_id "ENSMUSG00000028575.12_tx_10"; exon_id "chr4_94763996_94764106_-"; exonnum "10"; txlen "1580";
chr4	sragcm37_mid	exon	94763996	94764106	0.0102150888077859	-	.	gene_id "ENSMUSG00000028575.12"; transcript_id "ENSMUSG00000028575.12_tx_11"; exon_id "chr4_94763996_94764106_-"; exonnum "11"; txlen "1654";
chr4	sragcm37_mid	exon	94763996	94764106	0.00922957823463435	-	.	gene_id "ENSMUSG00000028575.12"; transcript_id "ENSMUSG00000028575.12_tx_12"; exon_id "chr4_94763996_94764106_-"; exonnum "2"; txlen "627";
chr4	sragcm37_mid	exon	94763996	94764106	0.00877608362317182	-	.	gene_id "ENSMUSG00000028575.12"; transcript_id "ENSMUSG00000028575.12_tx_13"; exon_id "chr4_94763996_94764106_-"; exonnum "11"; txlen "1374";
chr4	sragcm37_mid	exon	94763996	94764106	0.0536187310382561	-	.	gene_id "ENSMUSG00000028575.12"; transcript_id "ENSMUSG00000028575.12_tx_2"; exon_id "chr4_94763996_94764106_-"; exonnum "11"; txlen "1023";
chr4	sragcm37_mid	exon	94763996	94764106	0.0378429691143236	-	.	gene_id "ENSMUSG00000028575.12"; transcript_id "ENSMUSG00000028575.12_tx_3"; exon_id "chr4_94763996_94764106_-"; exonnum "6"; txlen "697";
chr4	sragcm37_mid	exon	94763996	94764106	0.0237836162511887	-	.	gene_id "ENSMUSG00000028575.12"; transcript_id "ENSMUSG00000028575.12_tx_4"; exon_id "chr4_94763996_94764106_-"; exonnum "11"; txlen "1814";
chr4	sragcm37_mid	exon	94763996	94764106	0.0205262356921641	-	.	gene_id "ENSMUSG00000028575.12"; transcript_id "ENSMUSG00000028575.12_tx_5"; exon_id "chr4_94763996_94764106_-"; exonnum "8"; txlen "768";
chr4	sragcm37_mid	exon	94763996	94764106	0.0171422556714911	-	.	gene_id "ENSMUSG00000028575.12"; transcript_id "ENSMUSG00000028575.12_tx_7"; exon_id "chr4_94763996_94764106_-"; exonnum "10"; txlen "1740";
chr4	sragcm37_es	exon	94787707	94788089	0.0203050721161956	-	.	gene_id "ENSMUSG00000028575.12"; transcript_id "ENSMUSG00000028575.12_tx_6"; exon_id "chr4_94787707_94788089_-"; exonnum "3"; txlen "991";
chr4	sragcm37_mid	exon	94789432	94789523	0.0203050721161956	-	.	gene_id "ENSMUSG00000028575.12"; transcript_id "ENSMUSG00000028575.12_tx_6"; exon_id "chr4_94789432_94789523_-"; exonnum "2"; txlen "991";
chr4	sragcm37_ss	exon	94792821	94793336	0.00922957823463435	-	.	gene_id "ENSMUSG00000028575.12"; transcript_id "ENSMUSG00000028575.12_tx_12"; exon_id "chr4_94792821_94793336_-"; exonnum "1"; txlen "627";
chr4	sragcm37_ss	exon	94792821	94793336	0.0203050721161956	-	.	gene_id "ENSMUSG00000028575.12"; transcript_id "ENSMUSG00000028575.12_tx_6"; exon_id "chr4_94792821_94793336_-"; exonnum "1"; txlen "991";
chr4	HAVANA	UTR	94795504	94795688	0	-	.	gene_id "ENSMUSG00000028575.12"; transcript_id "ENSMUST00000107097.9"; gene_type "protein_coding"; gene_name "Eqtn"; transcript_type "protein_coding"; transcript_name "Eqtn-202"; exon_number 9; exon_id "ENSMUSE00000672115.3"; level 2; protein_id "ENSMUSP00000102714.3"; transcript_support_level "1"; mgi_id "MGI:1915003"; tag "basic"; tag "CCDS"; ccdsid "CCDS71422.1"; havana_gene "OTTMUSG00000007995.1"; havana_transcript "OTTMUST00000018111.1";
chr4	HAVANA	exon	94795504	94795861	0	-	.	gene_id "ENSMUSG00000028575.12"; transcript_id "ENSMUST00000107097.9"; gene_type "protein_coding"; gene_name "Eqtn"; transcript_type "protein_coding"; transcript_name "Eqtn-202"; exon_number 9; exon_id "ENSMUSE00000672115.3"; level 2; protein_id "ENSMUSP00000102714.3"; transcript_support_level "1"; mgi_id "MGI:1915003"; tag "basic"; tag "CCDS"; ccdsid "CCDS71422.1"; havana_gene "OTTMUSG00000007995.1"; havana_transcript "OTTMUST00000018111.1";
chr4	HAVANA	gene	94795504	94817080	0	-	.	gene_id "ENSMUSG00000028575.12"; gene_type "protein_coding"; gene_name "Eqtn"; level 2; mgi_id "MGI:1915003"; havana_gene "OTTMUSG00000007995.1";
chr4	HAVANA	transcript	94795504	94817080	0	-	.	gene_id "ENSMUSG00000028575.12"; transcript_id "ENSMUST00000107097.9"; gene_type "protein_coding"; gene_name "Eqtn"; transcript_type "protein_coding"; transcript_name "Eqtn-202"; level 2; protein_id "ENSMUSP00000102714.3"; transcript_support_level "1"; mgi_id "MGI:1915003"; tag "basic"; tag "CCDS"; ccdsid "CCDS71422.1"; havana_gene "OTTMUSG00000007995.1"; havana_transcript "OTTMUST00000018111.1";
chr4	HAVANA	UTR	94795668	94795688	0	-	.	gene_id "ENSMUSG00000028575.12"; transcript_id "ENSMUST00000030309.6"; gene_type "protein_coding"; gene_name "Eqtn"; transcript_type "protein_coding"; transcript_name "Eqtn-201"; exon_number 8; exon_id "ENSMUSE00000346275.6"; level 2; protein_id "ENSMUSP00000030309.6"; transcript_support_level "1"; mgi_id "MGI:1915003"; tag "basic"; tag "Ensembl_canonical"; tag "GENCODE_Primary"; tag "appris_principal_1"; tag "CCDS"; ccdsid "CCDS18362.1"; havana_gene "OTTMUSG00000007995.1"; havana_transcript "OTTMUST00000018112.1";
chr4	HAVANA	exon	94795668	94796058	0	-	.	gene_id "ENSMUSG00000028575.12"; transcript_id "ENSMUST00000030309.6"; gene_type "protein_coding"; gene_name "Eqtn"; transcript_type "protein_coding"; transcript_name "Eqtn-201"; exon_number 8; exon_id "ENSMUSE00000346275.6"; level 2; protein_id "ENSMUSP00000030309.6"; transcript_support_level "1"; mgi_id "MGI:1915003"; tag "basic"; tag "Ensembl_canonical"; tag "GENCODE_Primary"; tag "appris_principal_1"; tag "CCDS"; ccdsid "CCDS18362.1"; havana_gene "OTTMUSG00000007995.1"; havana_transcript "OTTMUST00000018112.1";
chr4	HAVANA	transcript	94795668	94817031	0	-	.	gene_id "ENSMUSG00000028575.12"; transcript_id "ENSMUST00000030309.6"; gene_type "protein_coding"; gene_name "Eqtn"; transcript_type "protein_coding"; transcript_name "Eqtn-201"; level 2; protein_id "ENSMUSP00000030309.6"; transcript_support_level "1"; mgi_id "MGI:1915003"; tag "basic"; tag "Ensembl_canonical"; tag "GENCODE_Primary"; tag "appris_principal_1"; tag "CCDS"; ccdsid "CCDS18362.1"; havana_gene "OTTMUSG00000007995.1"; havana_transcript "OTTMUST00000018112.1";
chr4	HAVANA	stop_codon	94795686	94795688	0	-	0	gene_id "ENSMUSG00000028575.12"; transcript_id "ENSMUST00000107097.9"; gene_type "protein_coding"; gene_name "Eqtn"; transcript_type "protein_coding"; transcript_name "Eqtn-202"; exon_number 9; exon_id "ENSMUSE00000672115.3"; level 2; protein_id "ENSMUSP00000102714.3"; transcript_support_level "1"; mgi_id "MGI:1915003"; tag "basic"; tag "CCDS"; ccdsid "CCDS71422.1"; havana_gene "OTTMUSG00000007995.1"; havana_transcript "OTTMUST00000018111.1";
```
