## Supplementary material for "Significantly Improved Mouse and Rat Genome Annotation Using Sequence Read Archive RNA-seq Data": mouse_SRA_GENCODE_M37.gtf: mouse_SRA_GENCODE_M37.gtf (part 1026 of 1572)

```
chr4	HAVANA	stop_codon	94795686	94795688	0	-	0	gene_id "ENSMUSG00000028575.12"; transcript_id "ENSMUST00000030309.6"; gene_type "protein_coding"; gene_name "Eqtn"; transcript_type "protein_coding"; transcript_name "Eqtn-201"; exon_number 8; exon_id "ENSMUSE00000346275.6"; level 2; protein_id "ENSMUSP00000030309.6"; transcript_support_level "1"; mgi_id "MGI:1915003"; tag "basic"; tag "Ensembl_canonical"; tag "GENCODE_Primary"; tag "appris_principal_1"; tag "CCDS"; ccdsid "CCDS18362.1"; havana_gene "OTTMUSG00000007995.1"; havana_transcript "OTTMUST00000018112.1";
chr4	HAVANA	CDS	94795689	94795861	0	-	2	gene_id "ENSMUSG00000028575.12"; transcript_id "ENSMUST00000107097.9"; gene_type "protein_coding"; gene_name "Eqtn"; transcript_type "protein_coding"; transcript_name "Eqtn-202"; exon_number 9; exon_id "ENSMUSE00000672115.3"; level 2; protein_id "ENSMUSP00000102714.3"; transcript_support_level "1"; mgi_id "MGI:1915003"; tag "basic"; tag "CCDS"; ccdsid "CCDS71422.1"; havana_gene "OTTMUSG00000007995.1"; havana_transcript "OTTMUST00000018111.1";
chr4	HAVANA	CDS	94795689	94796058	0	-	1	gene_id "ENSMUSG00000028575.12"; transcript_id "ENSMUST00000030309.6"; gene_type "protein_coding"; gene_name "Eqtn"; transcript_type "protein_coding"; transcript_name "Eqtn-201"; exon_number 8; exon_id "ENSMUSE00000346275.6"; level 2; protein_id "ENSMUSP00000030309.6"; transcript_support_level "1"; mgi_id "MGI:1915003"; tag "basic"; tag "Ensembl_canonical"; tag "GENCODE_Primary"; tag "appris_principal_1"; tag "CCDS"; ccdsid "CCDS18362.1"; havana_gene "OTTMUSG00000007995.1"; havana_transcript "OTTMUST00000018112.1";
chr4	sragcm37_mid	exon	94795781	94795861	0.0914617001525797	-	.	gene_id "ENSMUSG00000028575.12"; transcript_id "ENSMUSG00000028575.12_tx_1"; exon_id "chr4_94795781_94795861_-"; exonnum "9"; txlen "949";
chr4	sragcm37_mid	exon	94795781	94795861	0.0102150888077859	-	.	gene_id "ENSMUSG00000028575.12"; transcript_id "ENSMUSG00000028575.12_tx_10"; exon_id "chr4_94795781_94795861_-"; exonnum "9"; txlen "1580";
chr4	sragcm37_mid	exon	94795781	94795861	0.0102150888077859	-	.	gene_id "ENSMUSG00000028575.12"; transcript_id "ENSMUSG00000028575.12_tx_11"; exon_id "chr4_94795781_94795861_-"; exonnum "10"; txlen "1654";
chr4	sragcm37_mid	exon	94795781	94795861	0.00877608362317182	-	.	gene_id "ENSMUSG00000028575.12"; transcript_id "ENSMUSG00000028575.12_tx_13"; exon_id "chr4_94795781_94795861_-"; exonnum "10"; txlen "1374";
chr4	sragcm37_mid	exon	94795781	94795861	0.0536187310382561	-	.	gene_id "ENSMUSG00000028575.12"; transcript_id "ENSMUSG00000028575.12_tx_2"; exon_id "chr4_94795781_94795861_-"; exonnum "10"; txlen "1023";
chr4	sragcm37_mid	exon	94795781	94795861	0.0378429691143236	-	.	gene_id "ENSMUSG00000028575.12"; transcript_id "ENSMUSG00000028575.12_tx_3"; exon_id "chr4_94795781_94795861_-"; exonnum "5"; txlen "697";
chr4	sragcm37_mid	exon	94795781	94795861	0.0237836162511887	-	.	gene_id "ENSMUSG00000028575.12"; transcript_id "ENSMUSG00000028575.12_tx_4"; exon_id "chr4_94795781_94795861_-"; exonnum "10"; txlen "1814";
chr4	sragcm37_mid	exon	94795781	94795861	0.0205262356921641	-	.	gene_id "ENSMUSG00000028575.12"; transcript_id "ENSMUSG00000028575.12_tx_5"; exon_id "chr4_94795781_94795861_-"; exonnum "7"; txlen "768";
chr4	sragcm37_mid	exon	94795781	94795861	0.0171422556714911	-	.	gene_id "ENSMUSG00000028575.12"; transcript_id "ENSMUSG00000028575.12_tx_7"; exon_id "chr4_94795781_94795861_-"; exonnum "9"; txlen "1740";
chr4	HAVANA	exon	94795985	94796058	0	-	.	gene_id "ENSMUSG00000028575.12"; transcript_id "ENSMUST00000107097.9"; gene_type "protein_coding"; gene_name "Eqtn"; transcript_type "protein_coding"; transcript_name "Eqtn-202"; exon_number 8; exon_id "ENSMUSE00000672116.2"; level 2; protein_id "ENSMUSP00000102714.3"; transcript_support_level "1"; mgi_id "MGI:1915003"; tag "basic"; tag "CCDS"; ccdsid "CCDS71422.1"; havana_gene "OTTMUSG00000007995.1"; havana_transcript "OTTMUST00000018111.1";
chr4	HAVANA	CDS	94795985	94796058	0	-	1	gene_id "ENSMUSG00000028575.12"; transcript_id "ENSMUST00000107097.9"; gene_type "protein_coding"; gene_name "Eqtn"; transcript_type "protein_coding"; transcript_name "Eqtn-202"; exon_number 8; exon_id "ENSMUSE00000672116.2"; level 2; protein_id "ENSMUSP00000102714.3"; transcript_support_level "1"; mgi_id "MGI:1915003"; tag "basic"; tag "CCDS"; ccdsid "CCDS71422.1"; havana_gene "OTTMUSG00000007995.1"; havana_transcript "OTTMUST00000018111.1";
chr4	ENSEMBL_gcm37	exon	94795985	94796058	0.0914617001525797	-	.	gene_id "ENSMUSG00000028575.12"; transcript_id "ENSMUSG00000028575.12_tx_1"; exon_id "chr4_94795985_94796058_-"; exonnum "8"; txlen "949";
chr4	ENSEMBL_gcm37	exon	94795985	94796058	0.0102150888077859	-	.	gene_id "ENSMUSG00000028575.12"; transcript_id "ENSMUSG00000028575.12_tx_10"; exon_id "chr4_94795985_94796058_-"; exonnum "8"; txlen "1580";
chr4	ENSEMBL_gcm37	exon	94795985	94796058	0.0102150888077859	-	.	gene_id "ENSMUSG00000028575.12"; transcript_id "ENSMUSG00000028575.12_tx_11"; exon_id "chr4_94795985_94796058_-"; exonnum "9"; txlen "1654";
chr4	ENSEMBL_gcm37	exon	94795985	94796058	0.00877608362317182	-	.	gene_id "ENSMUSG00000028575.12"; transcript_id "ENSMUSG00000028575.12_tx_13"; exon_id "chr4_94795985_94796058_-"; exonnum "9"; txlen "1374";
chr4	ENSEMBL_gcm37	exon	94795985	94796058	0.0536187310382561	-	.	gene_id "ENSMUSG00000028575.12"; transcript_id "ENSMUSG00000028575.12_tx_2"; exon_id "chr4_94795985_94796058_-"; exonnum "9"; txlen "1023";
chr4	ENSEMBL_gcm37	exon	94795985	94796058	0.0378429691143236	-	.	gene_id "ENSMUSG00000028575.12"; transcript_id "ENSMUSG00000028575.12_tx_3"; exon_id "chr4_94795985_94796058_-"; exonnum "4"; txlen "697";
chr4	ENSEMBL_gcm37	exon	94795985	94796058	0.0237836162511887	-	.	gene_id "ENSMUSG00000028575.12"; transcript_id "ENSMUSG00000028575.12_tx_4"; exon_id "chr4_94795985_94796058_-"; exonnum "9"; txlen "1814";
chr4	ENSEMBL_gcm37	exon	94795985	94796058	0.0205262356921641	-	.	gene_id "ENSMUSG00000028575.12"; transcript_id "ENSMUSG00000028575.12_tx_5"; exon_id "chr4_94795985_94796058_-"; exonnum "6"; txlen "768";
chr4	ENSEMBL_gcm37	exon	94795985	94796058	0.0171422556714911	-	.	gene_id "ENSMUSG00000028575.12"; transcript_id "ENSMUSG00000028575.12_tx_7"; exon_id "chr4_94795985_94796058_-"; exonnum "8"; txlen "1740";
chr4	HAVANA	exon	94808160	94808313	0	-	.	gene_id "ENSMUSG00000028575.12"; transcript_id "ENSMUST00000107097.9"; gene_type "protein_coding"; gene_name "Eqtn"; transcript_type "protein_coding"; transcript_name "Eqtn-202"; exon_number 7; exon_id "ENSMUSE00000299045.2"; level 2; protein_id "ENSMUSP00000102714.3"; transcript_support_level "1"; mgi_id "MGI:1915003"; tag "basic"; tag "CCDS"; ccdsid "CCDS71422.1"; havana_gene "OTTMUSG00000007995.1"; havana_transcript "OTTMUST00000018111.1";
chr4	HAVANA	CDS	94808160	94808313	0	-	2	gene_id "ENSMUSG00000028575.12"; transcript_id "ENSMUST00000107097.9"; gene_type "protein_coding"; gene_name "Eqtn"; transcript_type "protein_coding"; transcript_name "Eqtn-202"; exon_number 7; exon_id "ENSMUSE00000299045.2"; level 2; protein_id "ENSMUSP00000102714.3"; transcript_support_level "1"; mgi_id "MGI:1915003"; tag "basic"; tag "CCDS"; ccdsid "CCDS71422.1"; havana_gene "OTTMUSG00000007995.1"; havana_transcript "OTTMUST00000018111.1";
chr4	HAVANA	exon	94808160	94808313	0	-	.	gene_id "ENSMUSG00000028575.12"; transcript_id "ENSMUST00000030309.6"; gene_type "protein_coding"; gene_name "Eqtn"; transcript_type "protein_coding"; transcript_name "Eqtn-201"; exon_number 7; exon_id "ENSMUSE00000299045.2"; level 2; protein_id "ENSMUSP00000030309.6"; transcript_support_level "1"; mgi_id "MGI:1915003"; tag "basic"; tag "Ensembl_canonical"; tag "GENCODE_Primary"; tag "appris_principal_1"; tag "CCDS"; ccdsid "CCDS18362.1"; havana_gene "OTTMUSG00000007995.1"; havana_transcript "OTTMUST00000018112.1";
chr4	HAVANA	CDS	94808160	94808313	0	-	2	gene_id "ENSMUSG00000028575.12"; transcript_id "ENSMUST00000030309.6"; gene_type "protein_coding"; gene_name "Eqtn"; transcript_type "protein_coding"; transcript_name "Eqtn-201"; exon_number 7; exon_id "ENSMUSE00000299045.2"; level 2; protein_id "ENSMUSP00000030309.6"; transcript_support_level "1"; mgi_id "MGI:1915003"; tag "basic"; tag "Ensembl_canonical"; tag "GENCODE_Primary"; tag "appris_principal_1"; tag "CCDS"; ccdsid "CCDS18362.1"; havana_gene "OTTMUSG00000007995.1"; havana_transcript "OTTMUST00000018112.1";
chr4	ENSEMBL_gcm37	exon	94808160	94808313	0.0914617001525797	-	.	gene_id "ENSMUSG00000028575.12"; transcript_id "ENSMUSG00000028575.12_tx_1"; exon_id "chr4_94808160_94808313_-"; exonnum "7"; txlen "949";
chr4	ENSEMBL_gcm37	exon	94808160	94808313	0.0102150888077859	-	.	gene_id "ENSMUSG00000028575.12"; transcript_id "ENSMUSG00000028575.12_tx_10"; exon_id "chr4_94808160_94808313_-"; exonnum "7"; txlen "1580";
chr4	ENSEMBL_gcm37	exon	94808160	94808313	0.0102150888077859	-	.	gene_id "ENSMUSG00000028575.12"; transcript_id "ENSMUSG00000028575.12_tx_11"; exon_id "chr4_94808160_94808313_-"; exonnum "8"; txlen "1654";
chr4	ENSEMBL_gcm37	exon	94808160	94808313	0.00877608362317182	-	.	gene_id "ENSMUSG00000028575.12"; transcript_id "ENSMUSG00000028575.12_tx_13"; exon_id "chr4_94808160_94808313_-"; exonnum "8"; txlen "1374";
chr4	ENSEMBL_gcm37	exon	94808160	94808313	0.0536187310382561	-	.	gene_id "ENSMUSG00000028575.12"; transcript_id "ENSMUSG00000028575.12_tx_2"; exon_id "chr4_94808160_94808313_-"; exonnum "8"; txlen "1023";
chr4	ENSEMBL_gcm37	exon	94808160	94808313	0.0378429691143236	-	.	gene_id "ENSMUSG00000028575.12"; transcript_id "ENSMUSG00000028575.12_tx_3"; exon_id "chr4_94808160_94808313_-"; exonnum "3"; txlen "697";
chr4	ENSEMBL_gcm37	exon	94808160	94808313	0.0237836162511887	-	.	gene_id "ENSMUSG00000028575.12"; transcript_id "ENSMUSG00000028575.12_tx_4"; exon_id "chr4_94808160_94808313_-"; exonnum "8"; txlen "1814";
chr4	ENSEMBL_gcm37	exon	94808160	94808313	0.0205262356921641	-	.	gene_id "ENSMUSG00000028575.12"; transcript_id "ENSMUSG00000028575.12_tx_5"; exon_id "chr4_94808160_94808313_-"; exonnum "5"; txlen "768";
chr4	ENSEMBL_gcm37	exon	94808160	94808313	0.0171422556714911	-	.	gene_id "ENSMUSG00000028575.12"; transcript_id "ENSMUSG00000028575.12_tx_7"; exon_id "chr4_94808160_94808313_-"; exonnum "7"; txlen "1740";
chr4	HAVANA	exon	94811905	94811964	0	-	.	gene_id "ENSMUSG00000028575.12"; transcript_id "ENSMUST00000107097.9"; gene_type "protein_coding"; gene_name "Eqtn"; transcript_type "protein_coding"; transcript_name "Eqtn-202"; exon_number 6; exon_id "ENSMUSE00000180334.2"; level 2; protein_id "ENSMUSP00000102714.3"; transcript_support_level "1"; mgi_id "MGI:1915003"; tag "basic"; tag "CCDS"; ccdsid "CCDS71422.1"; havana_gene "OTTMUSG00000007995.1"; havana_transcript "OTTMUST00000018111.1";
chr4	HAVANA	CDS	94811905	94811964	0	-	2	gene_id "ENSMUSG00000028575.12"; transcript_id "ENSMUST00000107097.9"; gene_type "protein_coding"; gene_name "Eqtn"; transcript_type "protein_coding"; transcript_name "Eqtn-202"; exon_number 6; exon_id "ENSMUSE00000180334.2"; level 2; protein_id "ENSMUSP00000102714.3"; transcript_support_level "1"; mgi_id "MGI:1915003"; tag "basic"; tag "CCDS"; ccdsid "CCDS71422.1"; havana_gene "OTTMUSG00000007995.1"; havana_transcript "OTTMUST00000018111.1";
chr4	HAVANA	exon	94811905	94811964	0	-	.	gene_id "ENSMUSG00000028575.12"; transcript_id "ENSMUST00000030309.6"; gene_type "protein_coding"; gene_name "Eqtn"; transcript_type "protein_coding"; transcript_name "Eqtn-201"; exon_number 6; exon_id "ENSMUSE00000180334.2"; level 2; protein_id "ENSMUSP00000030309.6"; transcript_support_level "1"; mgi_id "MGI:1915003"; tag "basic"; tag "Ensembl_canonical"; tag "GENCODE_Primary"; tag "appris_principal_1"; tag "CCDS"; ccdsid "CCDS18362.1"; havana_gene "OTTMUSG00000007995.1"; havana_transcript "OTTMUST00000018112.1";
chr4	HAVANA	CDS	94811905	94811964	0	-	2	gene_id "ENSMUSG00000028575.12"; transcript_id "ENSMUST00000030309.6"; gene_type "protein_coding"; gene_name "Eqtn"; transcript_type "protein_coding"; transcript_name "Eqtn-201"; exon_number 6; exon_id "ENSMUSE00000180334.2"; level 2; protein_id "ENSMUSP00000030309.6"; transcript_support_level "1"; mgi_id "MGI:1915003"; tag "basic"; tag "Ensembl_canonical"; tag "GENCODE_Primary"; tag "appris_principal_1"; tag "CCDS"; ccdsid "CCDS18362.1"; havana_gene "OTTMUSG00000007995.1"; havana_transcript "OTTMUST00000018112.1";
chr4	ENSEMBL_gcm37	exon	94811905	94811964	0.0914617001525797	-	.	gene_id "ENSMUSG00000028575.12"; transcript_id "ENSMUSG00000028575.12_tx_1"; exon_id "chr4_94811905_94811964_-"; exonnum "6"; txlen "949";
chr4	ENSEMBL_gcm37	exon	94811905	94811964	0.0102150888077859	-	.	gene_id "ENSMUSG00000028575.12"; transcript_id "ENSMUSG00000028575.12_tx_10"; exon_id "chr4_94811905_94811964_-"; exonnum "6"; txlen "1580";
chr4	ENSEMBL_gcm37	exon	94811905	94811964	0.0102150888077859	-	.	gene_id "ENSMUSG00000028575.12"; transcript_id "ENSMUSG00000028575.12_tx_11"; exon_id "chr4_94811905_94811964_-"; exonnum "7"; txlen "1654";
chr4	ENSEMBL_gcm37	exon	94811905	94811964	0.00877608362317182	-	.	gene_id "ENSMUSG00000028575.12"; transcript_id "ENSMUSG00000028575.12_tx_13"; exon_id "chr4_94811905_94811964_-"; exonnum "7"; txlen "1374";
chr4	ENSEMBL_gcm37	exon	94811905	94811964	0.0536187310382561	-	.	gene_id "ENSMUSG00000028575.12"; transcript_id "ENSMUSG00000028575.12_tx_2"; exon_id "chr4_94811905_94811964_-"; exonnum "7"; txlen "1023";
chr4	ENSEMBL_gcm37	exon	94811905	94811964	0.0237836162511887	-	.	gene_id "ENSMUSG00000028575.12"; transcript_id "ENSMUSG00000028575.12_tx_4"; exon_id "chr4_94811905_94811964_-"; exonnum "7"; txlen "1814";
chr4	ENSEMBL_gcm37	exon	94811905	94811964	0.0205262356921641	-	.	gene_id "ENSMUSG00000028575.12"; transcript_id "ENSMUSG00000028575.12_tx_5"; exon_id "chr4_94811905_94811964_-"; exonnum "4"; txlen "768";
chr4	ENSEMBL_gcm37	exon	94811905	94811964	0.0171422556714911	-	.	gene_id "ENSMUSG00000028575.12"; transcript_id "ENSMUSG00000028575.12_tx_7"; exon_id "chr4_94811905_94811964_-"; exonnum "6"; txlen "1740";
chr4	sragcm37_mid	exon	94812742	94812815	0.0102150888077859	-	.	gene_id "ENSMUSG00000028575.12"; transcript_id "ENSMUSG00000028575.12_tx_11"; exon_id "chr4_94812742_94812815_-"; exonnum "6"; txlen "1654";
chr4	sragcm37_mid	exon	94812742	94812815	0.00877608362317182	-	.	gene_id "ENSMUSG00000028575.12"; transcript_id "ENSMUSG00000028575.12_tx_13"; exon_id "chr4_94812742_94812815_-"; exonnum "6"; txlen "1374";
chr4	sragcm37_mid	exon	94812742	94812815	0.0536187310382561	-	.	gene_id "ENSMUSG00000028575.12"; transcript_id "ENSMUSG00000028575.12_tx_2"; exon_id "chr4_94812742_94812815_-"; exonnum "6"; txlen "1023";
chr4	sragcm37_mid	exon	94812742	94812815	0.0237836162511887	-	.	gene_id "ENSMUSG00000028575.12"; transcript_id "ENSMUSG00000028575.12_tx_4"; exon_id "chr4_94812742_94812815_-"; exonnum "6"; txlen "1814";
chr4	HAVANA	exon	94813158	94813202	0	-	.	gene_id "ENSMUSG00000028575.12"; transcript_id "ENSMUST00000107097.9"; gene_type "protein_coding"; gene_name "Eqtn"; transcript_type "protein_coding"; transcript_name "Eqtn-202"; exon_number 5; exon_id "ENSMUSE00000180332.2"; level 2; protein_id "ENSMUSP00000102714.3"; transcript_support_level "1"; mgi_id "MGI:1915003"; tag "basic"; tag "CCDS"; ccdsid "CCDS71422.1"; havana_gene "OTTMUSG00000007995.1"; havana_transcript "OTTMUST00000018111.1";
chr4	HAVANA	CDS	94813158	94813202	0	-	2	gene_id "ENSMUSG00000028575.12"; transcript_id "ENSMUST00000107097.9"; gene_type "protein_coding"; gene_name "Eqtn"; transcript_type "protein_coding"; transcript_name "Eqtn-202"; exon_number 5; exon_id "ENSMUSE00000180332.2"; level 2; protein_id "ENSMUSP00000102714.3"; transcript_support_level "1"; mgi_id "MGI:1915003"; tag "basic"; tag "CCDS"; ccdsid "CCDS71422.1"; havana_gene "OTTMUSG00000007995.1"; havana_transcript "OTTMUST00000018111.1";
chr4	HAVANA	exon	94813158	94813202	0	-	.	gene_id "ENSMUSG00000028575.12"; transcript_id "ENSMUST00000030309.6"; gene_type "protein_coding"; gene_name "Eqtn"; transcript_type "protein_coding"; transcript_name "Eqtn-201"; exon_number 5; exon_id "ENSMUSE00000180332.2"; level 2; protein_id "ENSMUSP00000030309.6"; transcript_support_level "1"; mgi_id "MGI:1915003"; tag "basic"; tag "Ensembl_canonical"; tag "GENCODE_Primary"; tag "appris_principal_1"; tag "CCDS"; ccdsid "CCDS18362.1"; havana_gene "OTTMUSG00000007995.1"; havana_transcript "OTTMUST00000018112.1";
chr4	HAVANA	CDS	94813158	94813202	0	-	2	gene_id "ENSMUSG00000028575.12"; transcript_id "ENSMUST00000030309.6"; gene_type "protein_coding"; gene_name "Eqtn"; transcript_type "protein_coding"; transcript_name "Eqtn-201"; exon_number 5; exon_id "ENSMUSE00000180332.2"; level 2; protein_id "ENSMUSP00000030309.6"; transcript_support_level "1"; mgi_id "MGI:1915003"; tag "basic"; tag "Ensembl_canonical"; tag "GENCODE_Primary"; tag "appris_principal_1"; tag "CCDS"; ccdsid "CCDS18362.1"; havana_gene "OTTMUSG00000007995.1"; havana_transcript "OTTMUST00000018112.1";
chr4	ENSEMBL_gcm37	exon	94813158	94813202	0.0914617001525797	-	.	gene_id "ENSMUSG00000028575.12"; transcript_id "ENSMUSG00000028575.12_tx_1"; exon_id "chr4_94813158_94813202_-"; exonnum "5"; txlen "949";
chr4	ENSEMBL_gcm37	exon	94813158	94813202	0.0102150888077859	-	.	gene_id "ENSMUSG00000028575.12"; transcript_id "ENSMUSG00000028575.12_tx_10"; exon_id "chr4_94813158_94813202_-"; exonnum "5"; txlen "1580";
chr4	ENSEMBL_gcm37	exon	94813158	94813202	0.0102150888077859	-	.	gene_id "ENSMUSG00000028575.12"; transcript_id "ENSMUSG00000028575.12_tx_11"; exon_id "chr4_94813158_94813202_-"; exonnum "5"; txlen "1654";
chr4	ENSEMBL_gcm37	exon	94813158	94813202	0.00877608362317182	-	.	gene_id "ENSMUSG00000028575.12"; transcript_id "ENSMUSG00000028575.12_tx_13"; exon_id "chr4_94813158_94813202_-"; exonnum "5"; txlen "1374";
chr4	ENSEMBL_gcm37	exon	94813158	94813202	0.0536187310382561	-	.	gene_id "ENSMUSG00000028575.12"; transcript_id "ENSMUSG00000028575.12_tx_2"; exon_id "chr4_94813158_94813202_-"; exonnum "5"; txlen "1023";
chr4	ENSEMBL_gcm37	exon	94813158	94813202	0.0237836162511887	-	.	gene_id "ENSMUSG00000028575.12"; transcript_id "ENSMUSG00000028575.12_tx_4"; exon_id "chr4_94813158_94813202_-"; exonnum "5"; txlen "1814";
chr4	ENSEMBL_gcm37	exon	94813158	94813202	0.0205262356921641	-	.	gene_id "ENSMUSG00000028575.12"; transcript_id "ENSMUSG00000028575.12_tx_5"; exon_id "chr4_94813158_94813202_-"; exonnum "3"; txlen "768";
chr4	ENSEMBL_gcm37	exon	94813158	94813202	0.0171422556714911	-	.	gene_id "ENSMUSG00000028575.12"; transcript_id "ENSMUSG00000028575.12_tx_7"; exon_id "chr4_94813158_94813202_-"; exonnum "5"; txlen "1740";
chr4	HAVANA	exon	94813798	94813860	0	-	.	gene_id "ENSMUSG00000028575.12"; transcript_id "ENSMUST00000107097.9"; gene_type "protein_coding"; gene_name "Eqtn"; transcript_type "protein_coding"; transcript_name "Eqtn-202"; exon_number 4; exon_id "ENSMUSE00000180336.2"; level 2; protein_id "ENSMUSP00000102714.3"; transcript_support_level "1"; mgi_id "MGI:1915003"; tag "basic"; tag "CCDS"; ccdsid "CCDS71422.1"; havana_gene "OTTMUSG00000007995.1"; havana_transcript "OTTMUST00000018111.1";
chr4	HAVANA	CDS	94813798	94813860	0	-	2	gene_id "ENSMUSG00000028575.12"; transcript_id "ENSMUST00000107097.9"; gene_type "protein_coding"; gene_name "Eqtn"; transcript_type "protein_coding"; transcript_name "Eqtn-202"; exon_number 4; exon_id "ENSMUSE00000180336.2"; level 2; protein_id "ENSMUSP00000102714.3"; transcript_support_level "1"; mgi_id "MGI:1915003"; tag "basic"; tag "CCDS"; ccdsid "CCDS71422.1"; havana_gene "OTTMUSG00000007995.1"; havana_transcript "OTTMUST00000018111.1";
chr4	HAVANA	exon	94813798	94813860	0	-	.	gene_id "ENSMUSG00000028575.12"; transcript_id "ENSMUST00000030309.6"; gene_type "protein_coding"; gene_name "Eqtn"; transcript_type "protein_coding"; transcript_name "Eqtn-201"; exon_number 4; exon_id "ENSMUSE00000180336.2"; level 2; protein_id "ENSMUSP00000030309.6"; transcript_support_level "1"; mgi_id "MGI:1915003"; tag "basic"; tag "Ensembl_canonical"; tag "GENCODE_Primary"; tag "appris_principal_1"; tag "CCDS"; ccdsid "CCDS18362.1"; havana_gene "OTTMUSG00000007995.1"; havana_transcript "OTTMUST00000018112.1";
chr4	HAVANA	CDS	94813798	94813860	0	-	2	gene_id "ENSMUSG00000028575.12"; transcript_id "ENSMUST00000030309.6"; gene_type "protein_coding"; gene_name "Eqtn"; transcript_type "protein_coding"; transcript_name "Eqtn-201"; exon_number 4; exon_id "ENSMUSE00000180336.2"; level 2; protein_id "ENSMUSP00000030309.6"; transcript_support_level "1"; mgi_id "MGI:1915003"; tag "basic"; tag "Ensembl_canonical"; tag "GENCODE_Primary"; tag "appris_principal_1"; tag "CCDS"; ccdsid "CCDS18362.1"; havana_gene "OTTMUSG00000007995.1"; havana_transcript "OTTMUST00000018112.1";
chr4	ENSEMBL_gcm37	exon	94813798	94813860	0.0914617001525797	-	.	gene_id "ENSMUSG00000028575.12"; transcript_id "ENSMUSG00000028575.12_tx_1"; exon_id "chr4_94813798_94813860_-"; exonnum "4"; txlen "949";
chr4	ENSEMBL_gcm37	exon	94813798	94813860	0.0102150888077859	-	.	gene_id "ENSMUSG00000028575.12"; transcript_id "ENSMUSG00000028575.12_tx_10"; exon_id "chr4_94813798_94813860_-"; exonnum "4"; txlen "1580";
chr4	ENSEMBL_gcm37	exon	94813798	94813860	0.0102150888077859	-	.	gene_id "ENSMUSG00000028575.12"; transcript_id "ENSMUSG00000028575.12_tx_11"; exon_id "chr4_94813798_94813860_-"; exonnum "4"; txlen "1654";
chr4	ENSEMBL_gcm37	exon	94813798	94813860	0.00877608362317182	-	.	gene_id "ENSMUSG00000028575.12"; transcript_id "ENSMUSG00000028575.12_tx_13"; exon_id "chr4_94813798_94813860_-"; exonnum "4"; txlen "1374";
chr4	ENSEMBL_gcm37	exon	94813798	94813860	0.0536187310382561	-	.	gene_id "ENSMUSG00000028575.12"; transcript_id "ENSMUSG00000028575.12_tx_2"; exon_id "chr4_94813798_94813860_-"; exonnum "4"; txlen "1023";
chr4	ENSEMBL_gcm37	exon	94813798	94813860	0.0237836162511887	-	.	gene_id "ENSMUSG00000028575.12"; transcript_id "ENSMUSG00000028575.12_tx_4"; exon_id "chr4_94813798_94813860_-"; exonnum "4"; txlen "1814";
chr4	ENSEMBL_gcm37	exon	94813798	94813860	0.0171422556714911	-	.	gene_id "ENSMUSG00000028575.12"; transcript_id "ENSMUSG00000028575.12_tx_7"; exon_id "chr4_94813798_94813860_-"; exonnum "4"; txlen "1740";
chr4	HAVANA	exon	94815178	94815261	0	-	.	gene_id "ENSMUSG00000028575.12"; transcript_id "ENSMUST00000107097.9"; gene_type "protein_coding"; gene_name "Eqtn"; transcript_type "protein_coding"; transcript_name "Eqtn-202"; exon_number 3; exon_id "ENSMUSE00000180337.2"; level 2; protein_id "ENSMUSP00000102714.3"; transcript_support_level "1"; mgi_id "MGI:1915003"; tag "basic"; tag "CCDS"; ccdsid "CCDS71422.1"; havana_gene "OTTMUSG00000007995.1"; havana_transcript "OTTMUST00000018111.1";
chr4	HAVANA	CDS	94815178	94815261	0	-	2	gene_id "ENSMUSG00000028575.12"; transcript_id "ENSMUST00000107097.9"; gene_type "protein_coding"; gene_name "Eqtn"; transcript_type "protein_coding"; transcript_name "Eqtn-202"; exon_number 3; exon_id "ENSMUSE00000180337.2"; level 2; protein_id "ENSMUSP00000102714.3"; transcript_support_level "1"; mgi_id "MGI:1915003"; tag "basic"; tag "CCDS"; ccdsid "CCDS71422.1"; havana_gene "OTTMUSG00000007995.1"; havana_transcript "OTTMUST00000018111.1";
chr4	HAVANA	exon	94815178	94815261	0	-	.	gene_id "ENSMUSG00000028575.12"; transcript_id "ENSMUST00000030309.6"; gene_type "protein_coding"; gene_name "Eqtn"; transcript_type "protein_coding"; transcript_name "Eqtn-201"; exon_number 3; exon_id "ENSMUSE00000180337.2"; level 2; protein_id "ENSMUSP00000030309.6"; transcript_support_level "1"; mgi_id "MGI:1915003"; tag "basic"; tag "Ensembl_canonical"; tag "GENCODE_Primary"; tag "appris_principal_1"; tag "CCDS"; ccdsid "CCDS18362.1"; havana_gene "OTTMUSG00000007995.1"; havana_transcript "OTTMUST00000018112.1";
chr4	HAVANA	CDS	94815178	94815261	0	-	2	gene_id "ENSMUSG00000028575.12"; transcript_id "ENSMUST00000030309.6"; gene_type "protein_coding"; gene_name "Eqtn"; transcript_type "protein_coding"; transcript_name "Eqtn-201"; exon_number 3; exon_id "ENSMUSE00000180337.2"; level 2; protein_id "ENSMUSP00000030309.6"; transcript_support_level "1"; mgi_id "MGI:1915003"; tag "basic"; tag "Ensembl_canonical"; tag "GENCODE_Primary"; tag "appris_principal_1"; tag "CCDS"; ccdsid "CCDS18362.1"; havana_gene "OTTMUSG00000007995.1"; havana_transcript "OTTMUST00000018112.1";
chr4	ENSEMBL_gcm37	exon	94815178	94815261	0.0914617001525797	-	.	gene_id "ENSMUSG00000028575.12"; transcript_id "ENSMUSG00000028575.12_tx_1"; exon_id "chr4_94815178_94815261_-"; exonnum "3"; txlen "949";
chr4	ENSEMBL_gcm37	exon	94815178	94815261	0.0102150888077859	-	.	gene_id "ENSMUSG00000028575.12"; transcript_id "ENSMUSG00000028575.12_tx_10"; exon_id "chr4_94815178_94815261_-"; exonnum "3"; txlen "1580";
chr4	ENSEMBL_gcm37	exon	94815178	94815261	0.0102150888077859	-	.	gene_id "ENSMUSG00000028575.12"; transcript_id "ENSMUSG00000028575.12_tx_11"; exon_id "chr4_94815178_94815261_-"; exonnum "3"; txlen "1654";
chr4	ENSEMBL_gcm37	exon	94815178	94815261	0.00877608362317182	-	.	gene_id "ENSMUSG00000028575.12"; transcript_id "ENSMUSG00000028575.12_tx_13"; exon_id "chr4_94815178_94815261_-"; exonnum "3"; txlen "1374";
chr4	ENSEMBL_gcm37	exon	94815178	94815261	0.0536187310382561	-	.	gene_id "ENSMUSG00000028575.12"; transcript_id "ENSMUSG00000028575.12_tx_2"; exon_id "chr4_94815178_94815261_-"; exonnum "3"; txlen "1023";
chr4	ENSEMBL_gcm37	exon	94815178	94815261	0.0237836162511887	-	.	gene_id "ENSMUSG00000028575.12"; transcript_id "ENSMUSG00000028575.12_tx_4"; exon_id "chr4_94815178_94815261_-"; exonnum "3"; txlen "1814";
chr4	ENSEMBL_gcm37	exon	94815178	94815261	0.0205262356921641	-	.	gene_id "ENSMUSG00000028575.12"; transcript_id "ENSMUSG00000028575.12_tx_5"; exon_id "chr4_94815178_94815261_-"; exonnum "2"; txlen "768";
chr4	ENSEMBL_gcm37	exon	94815178	94815261	0.0171422556714911	-	.	gene_id "ENSMUSG00000028575.12"; transcript_id "ENSMUSG00000028575.12_tx_7"; exon_id "chr4_94815178_94815261_-"; exonnum "3"; txlen "1740";
chr4	HAVANA	exon	94816557	94816715	0	-	.	gene_id "ENSMUSG00000028575.12"; transcript_id "ENSMUST00000107097.9"; gene_type "protein_coding"; gene_name "Eqtn"; transcript_type "protein_coding"; transcript_name "Eqtn-202"; exon_number 2; exon_id "ENSMUSE00000180335.2"; level 2; protein_id "ENSMUSP00000102714.3"; transcript_support_level "1"; mgi_id "MGI:1915003"; tag "basic"; tag "CCDS"; ccdsid "CCDS71422.1"; havana_gene "OTTMUSG00000007995.1"; havana_transcript "OTTMUST00000018111.1";
chr4	HAVANA	CDS	94816557	94816715	0	-	2	gene_id "ENSMUSG00000028575.12"; transcript_id "ENSMUST00000107097.9"; gene_type "protein_coding"; gene_name "Eqtn"; transcript_type "protein_coding"; transcript_name "Eqtn-202"; exon_number 2; exon_id "ENSMUSE00000180335.2"; level 2; protein_id "ENSMUSP00000102714.3"; transcript_support_level "1"; mgi_id "MGI:1915003"; tag "basic"; tag "CCDS"; ccdsid "CCDS71422.1"; havana_gene "OTTMUSG00000007995.1"; havana_transcript "OTTMUST00000018111.1";
chr4	HAVANA	exon	94816557	94816715	0	-	.	gene_id "ENSMUSG00000028575.12"; transcript_id "ENSMUST00000030309.6"; gene_type "protein_coding"; gene_name "Eqtn"; transcript_type "protein_coding"; transcript_name "Eqtn-201"; exon_number 2; exon_id "ENSMUSE00000180335.2"; level 2; protein_id "ENSMUSP00000030309.6"; transcript_support_level "1"; mgi_id "MGI:1915003"; tag "basic"; tag "Ensembl_canonical"; tag "GENCODE_Primary"; tag "appris_principal_1"; tag "CCDS"; ccdsid "CCDS18362.1"; havana_gene "OTTMUSG00000007995.1"; havana_transcript "OTTMUST00000018112.1";
chr4	HAVANA	CDS	94816557	94816715	0	-	2	gene_id "ENSMUSG00000028575.12"; transcript_id "ENSMUST00000030309.6"; gene_type "protein_coding"; gene_name "Eqtn"; transcript_type "protein_coding"; transcript_name "Eqtn-201"; exon_number 2; exon_id "ENSMUSE00000180335.2"; level 2; protein_id "ENSMUSP00000030309.6"; transcript_support_level "1"; mgi_id "MGI:1915003"; tag "basic"; tag "Ensembl_canonical"; tag "GENCODE_Primary"; tag "appris_principal_1"; tag "CCDS"; ccdsid "CCDS18362.1"; havana_gene "OTTMUSG00000007995.1"; havana_transcript "OTTMUST00000018112.1";
chr4	ENSEMBL_gcm37	exon	94816557	94816715	0.0914617001525797	-	.	gene_id "ENSMUSG00000028575.12"; transcript_id "ENSMUSG00000028575.12_tx_1"; exon_id "chr4_94816557_94816715_-"; exonnum "2"; txlen "949";
chr4	ENSEMBL_gcm37	exon	94816557	94816715	0.0102150888077859	-	.	gene_id "ENSMUSG00000028575.12"; transcript_id "ENSMUSG00000028575.12_tx_10"; exon_id "chr4_94816557_94816715_-"; exonnum "2"; txlen "1580";
chr4	ENSEMBL_gcm37	exon	94816557	94816715	0.0102150888077859	-	.	gene_id "ENSMUSG00000028575.12"; transcript_id "ENSMUSG00000028575.12_tx_11"; exon_id "chr4_94816557_94816715_-"; exonnum "2"; txlen "1654";
chr4	ENSEMBL_gcm37	exon	94816557	94816715	0.00877608362317182	-	.	gene_id "ENSMUSG00000028575.12"; transcript_id "ENSMUSG00000028575.12_tx_13"; exon_id "chr4_94816557_94816715_-"; exonnum "2"; txlen "1374";
chr4	ENSEMBL_gcm37	exon	94816557	94816715	0.0536187310382561	-	.	gene_id "ENSMUSG00000028575.12"; transcript_id "ENSMUSG00000028575.12_tx_2"; exon_id "chr4_94816557_94816715_-"; exonnum "2"; txlen "1023";
chr4	ENSEMBL_gcm37	exon	94816557	94816715	0.0378429691143236	-	.	gene_id "ENSMUSG00000028575.12"; transcript_id "ENSMUSG00000028575.12_tx_3"; exon_id "chr4_94816557_94816715_-"; exonnum "2"; txlen "697";
chr4	ENSEMBL_gcm37	exon	94816557	94816715	0.0237836162511887	-	.	gene_id "ENSMUSG00000028575.12"; transcript_id "ENSMUSG00000028575.12_tx_4"; exon_id "chr4_94816557_94816715_-"; exonnum "2"; txlen "1814";
chr4	ENSEMBL_gcm37	exon	94816557	94816715	0.0205262356921641	-	.	gene_id "ENSMUSG00000028575.12"; transcript_id "ENSMUSG00000028575.12_tx_5"; exon_id "chr4_94816557_94816715_-"; exonnum "1"; txlen "768";
chr4	ENSEMBL_gcm37	exon	94816557	94816715	0.0171422556714911	-	.	gene_id "ENSMUSG00000028575.12"; transcript_id "ENSMUSG00000028575.12_tx_7"; exon_id "chr4_94816557_94816715_-"; exonnum "2"; txlen "1740";
chr4	HAVANA	CDS	94816914	94816989	0	-	0	gene_id "ENSMUSG00000028575.12"; transcript_id "ENSMUST00000107097.9"; gene_type "protein_coding"; gene_name "Eqtn"; transcript_type "protein_coding"; transcript_name "Eqtn-202"; exon_number 1; exon_id "ENSMUSE00000825826.2"; level 2; protein_id "ENSMUSP00000102714.3"; transcript_support_level "1"; mgi_id "MGI:1915003"; tag "basic"; tag "CCDS"; ccdsid "CCDS71422.1"; havana_gene "OTTMUSG00000007995.1"; havana_transcript "OTTMUST00000018111.1";
chr4	HAVANA	CDS	94816914	94816989	0	-	0	gene_id "ENSMUSG00000028575.12"; transcript_id "ENSMUST00000030309.6"; gene_type "protein_coding"; gene_name "Eqtn"; transcript_type "protein_coding"; transcript_name "Eqtn-201"; exon_number 1; exon_id "ENSMUSE00000374889.7"; level 2; protein_id "ENSMUSP00000030309.6"; transcript_support_level "1"; mgi_id "MGI:1915003"; tag "basic"; tag "Ensembl_canonical"; tag "GENCODE_Primary"; tag "appris_principal_1"; tag "CCDS"; ccdsid "CCDS18362.1"; havana_gene "OTTMUSG00000007995.1"; havana_transcript "OTTMUST00000018112.1";
chr4	HAVANA	exon	94816914	94817031	0	-	.	gene_id "ENSMUSG00000028575.12"; transcript_id "ENSMUST00000030309.6"; gene_type "protein_coding"; gene_name "Eqtn"; transcript_type "protein_coding"; transcript_name "Eqtn-201"; exon_number 1; exon_id "ENSMUSE00000374889.7"; level 2; protein_id "ENSMUSP00000030309.6"; transcript_support_level "1"; mgi_id "MGI:1915003"; tag "basic"; tag "Ensembl_canonical"; tag "GENCODE_Primary"; tag "appris_principal_1"; tag "CCDS"; ccdsid "CCDS18362.1"; havana_gene "OTTMUSG00000007995.1"; havana_transcript "OTTMUST00000018112.1";
chr4	ENSEMBL_gcm37	exon	94816914	94817031	0.0914617001525797	-	.	gene_id "ENSMUSG00000028575.12"; transcript_id "ENSMUSG00000028575.12_tx_1"; exon_id "chr4_94816914_94817031_-"; exonnum "1"; txlen "949";
chr4	ENSEMBL_gcm37	exon	94816914	94817031	0.0536187310382561	-	.	gene_id "ENSMUSG00000028575.12"; transcript_id "ENSMUSG00000028575.12_tx_2"; exon_id "chr4_94816914_94817031_-"; exonnum "1"; txlen "1023";
chr4	ENSEMBL_gcm37	exon	94816914	94817031	0.0378429691143236	-	.	gene_id "ENSMUSG00000028575.12"; transcript_id "ENSMUSG00000028575.12_tx_3"; exon_id "chr4_94816914_94817031_-"; exonnum "1"; txlen "697";
chr4	HAVANA	exon	94816914	94817080	0	-	.	gene_id "ENSMUSG00000028575.12"; transcript_id "ENSMUST00000107097.9"; gene_type "protein_coding"; gene_name "Eqtn"; transcript_type "protein_coding"; transcript_name "Eqtn-202"; exon_number 1; exon_id "ENSMUSE00000825826.2"; level 2; protein_id "ENSMUSP00000102714.3"; transcript_support_level "1"; mgi_id "MGI:1915003"; tag "basic"; tag "CCDS"; ccdsid "CCDS71422.1"; havana_gene "OTTMUSG00000007995.1"; havana_transcript "OTTMUST00000018111.1";
chr4	HAVANA	start_codon	94816987	94816989	0	-	0	gene_id "ENSMUSG00000028575.12"; transcript_id "ENSMUST00000107097.9"; gene_type "protein_coding"; gene_name "Eqtn"; transcript_type "protein_coding"; transcript_name "Eqtn-202"; exon_number 1; exon_id "ENSMUSE00000825826.2"; level 2; protein_id "ENSMUSP00000102714.3"; transcript_support_level "1"; mgi_id "MGI:1915003"; tag "basic"; tag "CCDS"; ccdsid "CCDS71422.1"; havana_gene "OTTMUSG00000007995.1"; havana_transcript "OTTMUST00000018111.1";
chr4	HAVANA	start_codon	94816987	94816989	0	-	0	gene_id "ENSMUSG00000028575.12"; transcript_id "ENSMUST00000030309.6"; gene_type "protein_coding"; gene_name "Eqtn"; transcript_type "protein_coding"; transcript_name "Eqtn-201"; exon_number 1; exon_id "ENSMUSE00000374889.7"; level 2; protein_id "ENSMUSP00000030309.6"; transcript_support_level "1"; mgi_id "MGI:1915003"; tag "basic"; tag "Ensembl_canonical"; tag "GENCODE_Primary"; tag "appris_principal_1"; tag "CCDS"; ccdsid "CCDS18362.1"; havana_gene "OTTMUSG00000007995.1"; havana_transcript "OTTMUST00000018112.1";
chr4	HAVANA	UTR	94816990	94817031	0	-	.	gene_id "ENSMUSG00000028575.12"; transcript_id "ENSMUST00000030309.6"; gene_type "protein_coding"; gene_name "Eqtn"; transcript_type "protein_coding"; transcript_name "Eqtn-201"; exon_number 1; exon_id "ENSMUSE00000374889.7"; level 2; protein_id "ENSMUSP00000030309.6"; transcript_support_level "1"; mgi_id "MGI:1915003"; tag "basic"; tag "Ensembl_canonical"; tag "GENCODE_Primary"; tag "appris_principal_1"; tag "CCDS"; ccdsid "CCDS18362.1"; havana_gene "OTTMUSG00000007995.1"; havana_transcript "OTTMUST00000018112.1";
chr4	HAVANA	UTR	94816990	94817080	0	-	.	gene_id "ENSMUSG00000028575.12"; transcript_id "ENSMUST00000107097.9"; gene_type "protein_coding"; gene_name "Eqtn"; transcript_type "protein_coding"; transcript_name "Eqtn-202"; exon_number 1; exon_id "ENSMUSE00000825826.2"; level 2; protein_id "ENSMUSP00000102714.3"; transcript_support_level "1"; mgi_id "MGI:1915003"; tag "basic"; tag "CCDS"; ccdsid "CCDS71422.1"; havana_gene "OTTMUSG00000007995.1"; havana_transcript "OTTMUST00000018111.1";
chr4	sragcm37_ss	exon	94818201	94818433	0.00877608362317182	-	.	gene_id "ENSMUSG00000028575.12"; transcript_id "ENSMUSG00000028575.12_tx_13"; exon_id "chr4_94818201_94818433_-"; exonnum "1"; txlen "1374";
chr4	sragcm37_ss	exon	94818201	94818433	0.0237836162511887	-	.	gene_id "ENSMUSG00000028575.12"; transcript_id "ENSMUSG00000028575.12_tx_4"; exon_id "chr4_94818201_94818433_-"; exonnum "1"; txlen "1814";
chr4	sragcm37_ss	exon	94818201	94818433	0.0171422556714911	-	.	gene_id "ENSMUSG00000028575.12"; transcript_id "ENSMUSG00000028575.12_tx_7"; exon_id "chr4_94818201_94818433_-"; exonnum "1"; txlen "1740";
chr4	sragcm37_mid	exon	94818273	94818345	0.0102150888077859	-	.	gene_id "ENSMUSG00000028575.12"; transcript_id "ENSMUSG00000028575.12_tx_10"; exon_id "chr4_94818273_94818345_-"; exonnum "1"; txlen "1580";
chr4	sragcm37_mid	exon	94818273	94818345	0.0102150888077859	-	.	gene_id "ENSMUSG00000028575.12"; transcript_id "ENSMUSG00000028575.12_tx_11"; exon_id "chr4_94818273_94818345_-"; exonnum "1"; txlen "1654";
chr4	sragcm37_mid	exon	94823693	94823924	0.174747847593315	-	.	gene_id "ENSMUSG00000062627.10"; transcript_id "ENSMUSG00000062627.10_tx_9"; exon_id "chr4_94823693_94823924_-"; exonnum "22"; txlen "2819";
chr4	HAVANA	UTR	94830277	94835204	0	-	.	gene_id "ENSMUSG00000062627.10"; transcript_id "ENSMUST00000075872.4"; gene_type "protein_coding"; gene_name "Mysm1"; transcript_type "protein_coding"; transcript_name "Mysm1-201"; exon_number 20; exon_id "ENSMUSE00000510826.4"; level 2; protein_id "ENSMUSP00000075269.4"; transcript_support_level "1"; mgi_id "MGI:2444584"; tag "basic"; tag "Ensembl_canonical"; tag "GENCODE_Primary"; tag "appris_principal_1"; tag "CCDS"; ccdsid "CCDS18363.1"; havana_gene "OTTMUSG00000007999.1"; havana_transcript "OTTMUST00000018116.1";
chr4	HAVANA	exon	94830277	94835360	0	-	.	gene_id "ENSMUSG00000062627.10"; transcript_id "ENSMUST00000075872.4"; gene_type "protein_coding"; gene_name "Mysm1"; transcript_type "protein_coding"; transcript_name "Mysm1-201"; exon_number 20; exon_id "ENSMUSE00000510826.4"; level 2; protein_id "ENSMUSP00000075269.4"; transcript_support_level "1"; mgi_id "MGI:2444584"; tag "basic"; tag "Ensembl_canonical"; tag "GENCODE_Primary"; tag "appris_principal_1"; tag "CCDS"; ccdsid "CCDS18363.1"; havana_gene "OTTMUSG00000007999.1"; havana_transcript "OTTMUST00000018116.1";
chr4	HAVANA	gene	94830277	94867337	0	-	.	gene_id "ENSMUSG00000062627.10"; gene_type "protein_coding"; gene_name "Mysm1"; level 2; mgi_id "MGI:2444584"; havana_gene "OTTMUSG00000007999.1";
chr4	HAVANA	transcript	94830277	94867337	0	-	.	gene_id "ENSMUSG00000062627.10"; transcript_id "ENSMUST00000075872.4"; gene_type "protein_coding"; gene_name "Mysm1"; transcript_type "protein_coding"; transcript_name "Mysm1-201"; level 2; protein_id "ENSMUSP00000075269.4"; transcript_support_level "1"; mgi_id "MGI:2444584"; tag "basic"; tag "Ensembl_canonical"; tag "GENCODE_Primary"; tag "appris_principal_1"; tag "CCDS"; ccdsid "CCDS18363.1"; havana_gene "OTTMUSG00000007999.1"; havana_transcript "OTTMUST00000018116.1";
chr4	HAVANA	exon	94830300	94835360	0	-	.	gene_id "ENSMUSG00000062627.10"; transcript_id "ENSMUST00000124820.8"; gene_type "protein_coding"; gene_name "Mysm1"; transcript_type "protein_coding_CDS_not_defined"; transcript_name "Mysm1-202"; exon_number 7; exon_id "ENSMUSE00000836584.2"; level 2; transcript_support_level "5"; mgi_id "MGI:2444584"; tag "mRNA_start_NF"; havana_gene "OTTMUSG00000007999.1"; havana_transcript "OTTMUST00000018119.1";
chr4	ENSEMBL_gcm37	exon	94830300	94835360	4.61395330577778	-	.	gene_id "ENSMUSG00000062627.10"; transcript_id "ENSMUSG00000062627.10_tx_7"; exon_id "chr4_94830300_94835360_-"; exonnum "21"; txlen "7470";
chr4	ENSEMBL_gcm37	exon	94830300	94835360	1.14334706555058	-	.	gene_id "ENSMUSG00000062627.10"; transcript_id "ENSMUSG00000062627.10_tx_8"; exon_id "chr4_94830300_94835360_-"; exonnum "22"; txlen "7648";
chr4	HAVANA	transcript	94830300	94841625	0	-	.	gene_id "ENSMUSG00000062627.10"; transcript_id "ENSMUST00000124820.8"; gene_type "protein_coding"; gene_name "Mysm1"; transcript_type "protein_coding_CDS_not_defined"; transcript_name "Mysm1-202"; level 2; transcript_support_level "5"; mgi_id "MGI:2444584"; tag "mRNA_start_NF"; havana_gene "OTTMUSG00000007999.1"; havana_transcript "OTTMUST00000018119.1";
chr4	HAVANA	stop_codon	94835202	94835204	0	-	0	gene_id "ENSMUSG00000062627.10"; transcript_id "ENSMUST00000075872.4"; gene_type "protein_coding"; gene_name "Mysm1"; transcript_type "protein_coding"; transcript_name "Mysm1-201"; exon_number 20; exon_id "ENSMUSE00000510826.4"; level 2; protein_id "ENSMUSP00000075269.4"; transcript_support_level "1"; mgi_id "MGI:2444584"; tag "basic"; tag "Ensembl_canonical"; tag "GENCODE_Primary"; tag "appris_principal_1"; tag "CCDS"; ccdsid "CCDS18363.1"; havana_gene "OTTMUSG00000007999.1"; havana_transcript "OTTMUST00000018116.1";
chr4	HAVANA	CDS	94835205	94835360	0	-	0	gene_id "ENSMUSG00000062627.10"; transcript_id "ENSMUST00000075872.4"; gene_type "protein_coding"; gene_name "Mysm1"; transcript_type "protein_coding"; transcript_name "Mysm1-201"; exon_number 20; exon_id "ENSMUSE00000510826.4"; level 2; protein_id "ENSMUSP00000075269.4"; transcript_support_level "1"; mgi_id "MGI:2444584"; tag "basic"; tag "Ensembl_canonical"; tag "GENCODE_Primary"; tag "appris_principal_1"; tag "CCDS"; ccdsid "CCDS18363.1"; havana_gene "OTTMUSG00000007999.1"; havana_transcript "OTTMUST00000018116.1";
chr4	HAVANA	exon	94835262	94835360	0	-	.	gene_id "ENSMUSG00000062627.10"; transcript_id "ENSMUST00000125427.2"; gene_type "protein_coding"; gene_name "Mysm1"; transcript_type "protein_coding_CDS_not_defined"; transcript_name "Mysm1-203"; exon_number 6; exon_id "ENSMUSE00000728112.2"; level 2; transcript_support_level "5"; mgi_id "MGI:2444584"; havana_gene "OTTMUSG00000007999.1"; havana_transcript "OTTMUST00000018120.1";
chr4	HAVANA	transcript	94835262	94841755	0	-	.	gene_id "ENSMUSG00000062627.10"; transcript_id "ENSMUST00000125427.2"; gene_type "protein_coding"; gene_name "Mysm1"; transcript_type "protein_coding_CDS_not_defined"; transcript_name "Mysm1-203"; level 2; transcript_support_level "5"; mgi_id "MGI:2444584"; havana_gene "OTTMUSG00000007999.1"; havana_transcript "OTTMUST00000018120.1";
chr4	HAVANA	exon	94836339	94836396	0	-	.	gene_id "ENSMUSG00000062627.10"; transcript_id "ENSMUST00000075872.4"; gene_type "protein_coding"; gene_name "Mysm1"; transcript_type "protein_coding"; transcript_name "Mysm1-201"; exon_number 19; exon_id "ENSMUSE00001254349.2"; level 2; protein_id "ENSMUSP00000075269.4"; transcript_support_level "1"; mgi_id "MGI:2444584"; tag "basic"; tag "Ensembl_canonical"; tag "GENCODE_Primary"; tag "appris_principal_1"; tag "CCDS"; ccdsid "CCDS18363.1"; havana_gene "OTTMUSG00000007999.1"; havana_transcript "OTTMUST00000018116.1";
chr4	HAVANA	CDS	94836339	94836396	0	-	1	gene_id "ENSMUSG00000062627.10"; transcript_id "ENSMUST00000075872.4"; gene_type "protein_coding"; gene_name "Mysm1"; transcript_type "protein_coding"; transcript_name "Mysm1-201"; exon_number 19; exon_id "ENSMUSE00001254349.2"; level 2; protein_id "ENSMUSP00000075269.4"; transcript_support_level "1"; mgi_id "MGI:2444584"; tag "basic"; tag "Ensembl_canonical"; tag "GENCODE_Primary"; tag "appris_principal_1"; tag "CCDS"; ccdsid "CCDS18363.1"; havana_gene "OTTMUSG00000007999.1"; havana_transcript "OTTMUST00000018116.1";
chr4	HAVANA	exon	94836339	94836396	0	-	.	gene_id "ENSMUSG00000062627.10"; transcript_id "ENSMUST00000124820.8"; gene_type "protein_coding"; gene_name "Mysm1"; transcript_type "protein_coding_CDS_not_defined"; transcript_name "Mysm1-202"; exon_number 6; exon_id "ENSMUSE00001236124.2"; level 2; transcript_support_level "5"; mgi_id "MGI:2444584"; tag "mRNA_start_NF"; havana_gene "OTTMUSG00000007999.1"; havana_transcript "OTTMUST00000018119.1";
chr4	HAVANA	exon	94836339	94836396	0	-	.	gene_id "ENSMUSG00000062627.10"; transcript_id "ENSMUST00000125427.2"; gene_type "protein_coding"; gene_name "Mysm1"; transcript_type "protein_coding_CDS_not_defined"; transcript_name "Mysm1-203"; exon_number 5; exon_id "ENSMUSE00001236124.2"; level 2; transcript_support_level "5"; mgi_id "MGI:2444584"; havana_gene "OTTMUSG00000007999.1"; havana_transcript "OTTMUST00000018120.1";
chr4	ENSEMBL_gcm37	exon	94836339	94836396	4.61395330577778	-	.	gene_id "ENSMUSG00000062627.10"; transcript_id "ENSMUSG00000062627.10_tx_7"; exon_id "chr4_94836339_94836396_-"; exonnum "20"; txlen "7470";
chr4	ENSEMBL_gcm37	exon	94836339	94836396	1.14334706555058	-	.	gene_id "ENSMUSG00000062627.10"; transcript_id "ENSMUSG00000062627.10_tx_8"; exon_id "chr4_94836339_94836396_-"; exonnum "21"; txlen "7648";
chr4	ENSEMBL_gcm37	exon	94836339	94836396	0.174747847593315	-	.	gene_id "ENSMUSG00000062627.10"; transcript_id "ENSMUSG00000062627.10_tx_9"; exon_id "chr4_94836339_94836396_-"; exonnum "21"; txlen "2819";
chr4	HAVANA	exon	94836566	94836671	0	-	.	gene_id "ENSMUSG00000062627.10"; transcript_id "ENSMUST00000075872.4"; gene_type "protein_coding"; gene_name "Mysm1"; transcript_type "protein_coding"; transcript_name "Mysm1-201"; exon_number 18; exon_id "ENSMUSE00001245806.2"; level 2; protein_id "ENSMUSP00000075269.4"; transcript_support_level "1"; mgi_id "MGI:2444584"; tag "basic"; tag "Ensembl_canonical"; tag "GENCODE_Primary"; tag "appris_principal_1"; tag "CCDS"; ccdsid "CCDS18363.1"; havana_gene "OTTMUSG00000007999.1"; havana_transcript "OTTMUST00000018116.1";
chr4	HAVANA	CDS	94836566	94836671	0	-	2	gene_id "ENSMUSG00000062627.10"; transcript_id "ENSMUST00000075872.4"; gene_type "protein_coding"; gene_name "Mysm1"; transcript_type "protein_coding"; transcript_name "Mysm1-201"; exon_number 18; exon_id "ENSMUSE00001245806.2"; level 2; protein_id "ENSMUSP00000075269.4"; transcript_support_level "1"; mgi_id "MGI:2444584"; tag "basic"; tag "Ensembl_canonical"; tag "GENCODE_Primary"; tag "appris_principal_1"; tag "CCDS"; ccdsid "CCDS18363.1"; havana_gene "OTTMUSG00000007999.1"; havana_transcript "OTTMUST00000018116.1";
chr4	HAVANA	exon	94836566	94836671	0	-	.	gene_id "ENSMUSG00000062627.10"; transcript_id "ENSMUST00000124820.8"; gene_type "protein_coding"; gene_name "Mysm1"; transcript_type "protein_coding_CDS_not_defined"; transcript_name "Mysm1-202"; exon_number 5; exon_id "ENSMUSE00001233712.2"; level 2; transcript_support_level "5"; mgi_id "MGI:2444584"; tag "mRNA_start_NF"; havana_gene "OTTMUSG00000007999.1"; havana_transcript "OTTMUST00000018119.1";
chr4	ENSEMBL_gcm37	exon	94836566	94836671	4.61395330577778	-	.	gene_id "ENSMUSG00000062627.10"; transcript_id "ENSMUSG00000062627.10_tx_7"; exon_id "chr4_94836566_94836671_-"; exonnum "19"; txlen "7470";
chr4	ENSEMBL_gcm37	exon	94836566	94836671	1.14334706555058	-	.	gene_id "ENSMUSG00000062627.10"; transcript_id "ENSMUSG00000062627.10_tx_8"; exon_id "chr4_94836566_94836671_-"; exonnum "20"; txlen "7648";
chr4	ENSEMBL_gcm37	exon	94836566	94836671	0.174747847593315	-	.	gene_id "ENSMUSG00000062627.10"; transcript_id "ENSMUSG00000062627.10_tx_9"; exon_id "chr4_94836566_94836671_-"; exonnum "20"; txlen "2819";
chr4	HAVANA	exon	94839163	94839295	0	-	.	gene_id "ENSMUSG00000062627.10"; transcript_id "ENSMUST00000075872.4"; gene_type "protein_coding"; gene_name "Mysm1"; transcript_type "protein_coding"; transcript_name "Mysm1-201"; exon_number 17; exon_id "ENSMUSE00001243859.2"; level 2; protein_id "ENSMUSP00000075269.4"; transcript_support_level "1"; mgi_id "MGI:2444584"; tag "basic"; tag "Ensembl_canonical"; tag "GENCODE_Primary"; tag "appris_principal_1"; tag "CCDS"; ccdsid "CCDS18363.1"; havana_gene "OTTMUSG00000007999.1"; havana_transcript "OTTMUST00000018116.1";
chr4	HAVANA	CDS	94839163	94839295	0	-	0	gene_id "ENSMUSG00000062627.10"; transcript_id "ENSMUST00000075872.4"; gene_type "protein_coding"; gene_name "Mysm1"; transcript_type "protein_coding"; transcript_name "Mysm1-201"; exon_number 17; exon_id "ENSMUSE00001243859.2"; level 2; protein_id "ENSMUSP00000075269.4"; transcript_support_level "1"; mgi_id "MGI:2444584"; tag "basic"; tag "Ensembl_canonical"; tag "GENCODE_Primary"; tag "appris_principal_1"; tag "CCDS"; ccdsid "CCDS18363.1"; havana_gene "OTTMUSG00000007999.1"; havana_transcript "OTTMUST00000018116.1";
chr4	HAVANA	exon	94839163	94839295	0	-	.	gene_id "ENSMUSG00000062627.10"; transcript_id "ENSMUST00000124820.8"; gene_type "protein_coding"; gene_name "Mysm1"; transcript_type "protein_coding_CDS_not_defined"; transcript_name "Mysm1-202"; exon_number 4; exon_id "ENSMUSE00001256646.2"; level 2; transcript_support_level "5"; mgi_id "MGI:2444584"; tag "mRNA_start_NF"; havana_gene "OTTMUSG00000007999.1"; havana_transcript "OTTMUST00000018119.1";
chr4	HAVANA	exon	94839163	94839295	0	-	.	gene_id "ENSMUSG00000062627.10"; transcript_id "ENSMUST00000125427.2"; gene_type "protein_coding"; gene_name "Mysm1"; transcript_type "protein_coding_CDS_not_defined"; transcript_name "Mysm1-203"; exon_number 4; exon_id "ENSMUSE00001256646.2"; level 2; transcript_support_level "5"; mgi_id "MGI:2444584"; havana_gene "OTTMUSG00000007999.1"; havana_transcript "OTTMUST00000018120.1";
chr4	ENSEMBL_gcm37	exon	94839163	94839295	4.61395330577778	-	.	gene_id "ENSMUSG00000062627.10"; transcript_id "ENSMUSG00000062627.10_tx_7"; exon_id "chr4_94839163_94839295_-"; exonnum "18"; txlen "7470";
chr4	ENSEMBL_gcm37	exon	94839163	94839295	1.14334706555058	-	.	gene_id "ENSMUSG00000062627.10"; transcript_id "ENSMUSG00000062627.10_tx_8"; exon_id "chr4_94839163_94839295_-"; exonnum "19"; txlen "7648";
chr4	ENSEMBL_gcm37	exon	94839163	94839295	0.174747847593315	-	.	gene_id "ENSMUSG00000062627.10"; transcript_id "ENSMUSG00000062627.10_tx_9"; exon_id "chr4_94839163_94839295_-"; exonnum "19"; txlen "2819";
chr4	HAVANA	exon	94840411	94840599	0	-	.	gene_id "ENSMUSG00000062627.10"; transcript_id "ENSMUST00000075872.4"; gene_type "protein_coding"; gene_name "Mysm1"; transcript_type "protein_coding"; transcript_name "Mysm1-201"; exon_number 16; exon_id "ENSMUSE00001285802.2"; level 2; protein_id "ENSMUSP00000075269.4"; transcript_support_level "1"; mgi_id "MGI:2444584"; tag "basic"; tag "Ensembl_canonical"; tag "GENCODE_Primary"; tag "appris_principal_1"; tag "CCDS"; ccdsid "CCDS18363.1"; havana_gene "OTTMUSG00000007999.1"; havana_transcript "OTTMUST00000018116.1";
chr4	HAVANA	CDS	94840411	94840599	0	-	0	gene_id "ENSMUSG00000062627.10"; transcript_id "ENSMUST00000075872.4"; gene_type "protein_coding"; gene_name "Mysm1"; transcript_type "protein_coding"; transcript_name "Mysm1-201"; exon_number 16; exon_id "ENSMUSE00001285802.2"; level 2; protein_id "ENSMUSP00000075269.4"; transcript_support_level "1"; mgi_id "MGI:2444584"; tag "basic"; tag "Ensembl_canonical"; tag "GENCODE_Primary"; tag "appris_principal_1"; tag "CCDS"; ccdsid "CCDS18363.1"; havana_gene "OTTMUSG00000007999.1"; havana_transcript "OTTMUST00000018116.1";
chr4	HAVANA	exon	94840411	94840599	0	-	.	gene_id "ENSMUSG00000062627.10"; transcript_id "ENSMUST00000124820.8"; gene_type "protein_coding"; gene_name "Mysm1"; transcript_type "protein_coding_CDS_not_defined"; transcript_name "Mysm1-202"; exon_number 3; exon_id "ENSMUSE00001287268.2"; level 2; transcript_support_level "5"; mgi_id "MGI:2444584"; tag "mRNA_start_NF"; havana_gene "OTTMUSG00000007999.1"; havana_transcript "OTTMUST00000018119.1";
chr4	HAVANA	exon	94840411	94840599	0	-	.	gene_id "ENSMUSG00000062627.10"; transcript_id "ENSMUST00000125427.2"; gene_type "protein_coding"; gene_name "Mysm1"; transcript_type "protein_coding_CDS_not_defined"; transcript_name "Mysm1-203"; exon_number 3; exon_id "ENSMUSE00001287268.2"; level 2; transcript_support_level "5"; mgi_id "MGI:2444584"; havana_gene "OTTMUSG00000007999.1"; havana_transcript "OTTMUST00000018120.1";
chr4	ENSEMBL_gcm37	exon	94840411	94840599	4.61395330577778	-	.	gene_id "ENSMUSG00000062627.10"; transcript_id "ENSMUSG00000062627.10_tx_7"; exon_id "chr4_94840411_94840599_-"; exonnum "17"; txlen "7470";
chr4	ENSEMBL_gcm37	exon	94840411	94840599	1.14334706555058	-	.	gene_id "ENSMUSG00000062627.10"; transcript_id "ENSMUSG00000062627.10_tx_8"; exon_id "chr4_94840411_94840599_-"; exonnum "18"; txlen "7648";
chr4	ENSEMBL_gcm37	exon	94840411	94840599	0.174747847593315	-	.	gene_id "ENSMUSG00000062627.10"; transcript_id "ENSMUSG00000062627.10_tx_9"; exon_id "chr4_94840411_94840599_-"; exonnum "18"; txlen "2819";
chr4	HAVANA	exon	94841100	94841174	0	-	.	gene_id "ENSMUSG00000062627.10"; transcript_id "ENSMUST00000075872.4"; gene_type "protein_coding"; gene_name "Mysm1"; transcript_type "protein_coding"; transcript_name "Mysm1-201"; exon_number 15; exon_id "ENSMUSE00001246965.2"; level 2; protein_id "ENSMUSP00000075269.4"; transcript_support_level "1"; mgi_id "MGI:2444584"; tag "basic"; tag "Ensembl_canonical"; tag "GENCODE_Primary"; tag "appris_principal_1"; tag "CCDS"; ccdsid "CCDS18363.1"; havana_gene "OTTMUSG00000007999.1"; havana_transcript "OTTMUST00000018116.1";
chr4	HAVANA	CDS	94841100	94841174	0	-	0	gene_id "ENSMUSG00000062627.10"; transcript_id "ENSMUST00000075872.4"; gene_type "protein_coding"; gene_name "Mysm1"; transcript_type "protein_coding"; transcript_name "Mysm1-201"; exon_number 15; exon_id "ENSMUSE00001246965.2"; level 2; protein_id "ENSMUSP00000075269.4"; transcript_support_level "1"; mgi_id "MGI:2444584"; tag "basic"; tag "Ensembl_canonical"; tag "GENCODE_Primary"; tag "appris_principal_1"; tag "CCDS"; ccdsid "CCDS18363.1"; havana_gene "OTTMUSG00000007999.1"; havana_transcript "OTTMUST00000018116.1";
chr4	HAVANA	exon	94841100	94841174	0	-	.	gene_id "ENSMUSG00000062627.10"; transcript_id "ENSMUST00000124820.8"; gene_type "protein_coding"; gene_name "Mysm1"; transcript_type "protein_coding_CDS_not_defined"; transcript_name "Mysm1-202"; exon_number 2; exon_id "ENSMUSE00001273140.2"; level 2; transcript_support_level "5"; mgi_id "MGI:2444584"; tag "mRNA_start_NF"; havana_gene "OTTMUSG00000007999.1"; havana_transcript "OTTMUST00000018119.1";
chr4	HAVANA	exon	94841100	94841174	0	-	.	gene_id "ENSMUSG00000062627.10"; transcript_id "ENSMUST00000125427.2"; gene_type "protein_coding"; gene_name "Mysm1"; transcript_type "protein_coding_CDS_not_defined"; transcript_name "Mysm1-203"; exon_number 2; exon_id "ENSMUSE00001273140.2"; level 2; transcript_support_level "5"; mgi_id "MGI:2444584"; havana_gene "OTTMUSG00000007999.1"; havana_transcript "OTTMUST00000018120.1";
chr4	ENSEMBL_gcm37	exon	94841100	94841174	4.61395330577778	-	.	gene_id "ENSMUSG00000062627.10"; transcript_id "ENSMUSG00000062627.10_tx_7"; exon_id "chr4_94841100_94841174_-"; exonnum "16"; txlen "7470";
chr4	ENSEMBL_gcm37	exon	94841100	94841174	1.14334706555058	-	.	gene_id "ENSMUSG00000062627.10"; transcript_id "ENSMUSG00000062627.10_tx_8"; exon_id "chr4_94841100_94841174_-"; exonnum "17"; txlen "7648";
chr4	ENSEMBL_gcm37	exon	94841100	94841174	0.174747847593315	-	.	gene_id "ENSMUSG00000062627.10"; transcript_id "ENSMUSG00000062627.10_tx_9"; exon_id "chr4_94841100_94841174_-"; exonnum "17"; txlen "2819";
chr4	HAVANA	exon	94841571	94841625	0	-	.	gene_id "ENSMUSG00000062627.10"; transcript_id "ENSMUST00000124820.8"; gene_type "protein_coding"; gene_name "Mysm1"; transcript_type "protein_coding_CDS_not_defined"; transcript_name "Mysm1-202"; exon_number 1; exon_id "ENSMUSE00000829891.2"; level 2; transcript_support_level "5"; mgi_id "MGI:2444584"; tag "mRNA_start_NF"; havana_gene "OTTMUSG00000007999.1"; havana_transcript "OTTMUST00000018119.1";
chr4	HAVANA	exon	94841735	94841755	0	-	.	gene_id "ENSMUSG00000062627.10"; transcript_id "ENSMUST00000125427.2"; gene_type "protein_coding"; gene_name "Mysm1"; transcript_type "protein_coding_CDS_not_defined"; transcript_name "Mysm1-203"; exon_number 1; exon_id "ENSMUSE00000764301.2"; level 2; transcript_support_level "5"; mgi_id "MGI:2444584"; havana_gene "OTTMUSG00000007999.1"; havana_transcript "OTTMUST00000018120.1";
chr4	HAVANA	exon	94841735	94841785	0	-	.	gene_id "ENSMUSG00000062627.10"; transcript_id "ENSMUST00000075872.4"; gene_type "protein_coding"; gene_name "Mysm1"; transcript_type "protein_coding"; transcript_name "Mysm1-201"; exon_number 14; exon_id "ENSMUSE00000525928.2"; level 2; protein_id "ENSMUSP00000075269.4"; transcript_support_level "1"; mgi_id "MGI:2444584"; tag "basic"; tag "Ensembl_canonical"; tag "GENCODE_Primary"; tag "appris_principal_1"; tag "CCDS"; ccdsid "CCDS18363.1"; havana_gene "OTTMUSG00000007999.1"; havana_transcript "OTTMUST00000018116.1";
chr4	HAVANA	CDS	94841735	94841785	0	-	0	gene_id "ENSMUSG00000062627.10"; transcript_id "ENSMUST00000075872.4"; gene_type "protein_coding"; gene_name "Mysm1"; transcript_type "protein_coding"; transcript_name "Mysm1-201"; exon_number 14; exon_id "ENSMUSE00000525928.2"; level 2; protein_id "ENSMUSP00000075269.4"; transcript_support_level "1"; mgi_id "MGI:2444584"; tag "basic"; tag "Ensembl_canonical"; tag "GENCODE_Primary"; tag "appris_principal_1"; tag "CCDS"; ccdsid "CCDS18363.1"; havana_gene "OTTMUSG00000007999.1"; havana_transcript "OTTMUST00000018116.1";
chr4	ENSEMBL_gcm37	exon	94841735	94841785	4.61395330577778	-	.	gene_id "ENSMUSG00000062627.10"; transcript_id "ENSMUSG00000062627.10_tx_7"; exon_id "chr4_94841735_94841785_-"; exonnum "15"; txlen "7470";
chr4	ENSEMBL_gcm37	exon	94841735	94841785	1.14334706555058	-	.	gene_id "ENSMUSG00000062627.10"; transcript_id "ENSMUSG00000062627.10_tx_8"; exon_id "chr4_94841735_94841785_-"; exonnum "16"; txlen "7648";
chr4	ENSEMBL_gcm37	exon	94841735	94841785	0.174747847593315	-	.	gene_id "ENSMUSG00000062627.10"; transcript_id "ENSMUSG00000062627.10_tx_9"; exon_id "chr4_94841735_94841785_-"; exonnum "16"; txlen "2819";
chr4	HAVANA	exon	94842109	94842163	0	-	.	gene_id "ENSMUSG00000062627.10"; transcript_id "ENSMUST00000075872.4"; gene_type "protein_coding"; gene_name "Mysm1"; transcript_type "protein_coding"; transcript_name "Mysm1-201"; exon_number 13; exon_id "ENSMUSE00000525929.2"; level 2; protein_id "ENSMUSP00000075269.4"; transcript_support_level "1"; mgi_id "MGI:2444584"; tag "basic"; tag "Ensembl_canonical"; tag "GENCODE_Primary"; tag "appris_principal_1"; tag "CCDS"; ccdsid "CCDS18363.1"; havana_gene "OTTMUSG00000007999.1"; havana_transcript "OTTMUST00000018116.1";
chr4	HAVANA	CDS	94842109	94842163	0	-	1	gene_id "ENSMUSG00000062627.10"; transcript_id "ENSMUST00000075872.4"; gene_type "protein_coding"; gene_name "Mysm1"; transcript_type "protein_coding"; transcript_name "Mysm1-201"; exon_number 13; exon_id "ENSMUSE00000525929.2"; level 2; protein_id "ENSMUSP00000075269.4"; transcript_support_level "1"; mgi_id "MGI:2444584"; tag "basic"; tag "Ensembl_canonical"; tag "GENCODE_Primary"; tag "appris_principal_1"; tag "CCDS"; ccdsid "CCDS18363.1"; havana_gene "OTTMUSG00000007999.1"; havana_transcript "OTTMUST00000018116.1";
chr4	ENSEMBL_gcm37	exon	94842109	94842163	4.61395330577778	-	.	gene_id "ENSMUSG00000062627.10"; transcript_id "ENSMUSG00000062627.10_tx_7"; exon_id "chr4_94842109_94842163_-"; exonnum "14"; txlen "7470";
chr4	ENSEMBL_gcm37	exon	94842109	94842163	1.14334706555058	-	.	gene_id "ENSMUSG00000062627.10"; transcript_id "ENSMUSG00000062627.10_tx_8"; exon_id "chr4_94842109_94842163_-"; exonnum "15"; txlen "7648";
chr4	ENSEMBL_gcm37	exon	94842109	94842163	0.174747847593315	-	.	gene_id "ENSMUSG00000062627.10"; transcript_id "ENSMUSG00000062627.10_tx_9"; exon_id "chr4_94842109_94842163_-"; exonnum "15"; txlen "2819";
chr4	HAVANA	exon	94845287	94845375	0	-	.	gene_id "ENSMUSG00000062627.10"; transcript_id "ENSMUST00000075872.4"; gene_type "protein_coding"; gene_name "Mysm1"; transcript_type "protein_coding"; transcript_name "Mysm1-201"; exon_number 12; exon_id "ENSMUSE00000525930.2"; level 2; protein_id "ENSMUSP00000075269.4"; transcript_support_level "1"; mgi_id "MGI:2444584"; tag "basic"; tag "Ensembl_canonical"; tag "GENCODE_Primary"; tag "appris_principal_1"; tag "CCDS"; ccdsid "CCDS18363.1"; havana_gene "OTTMUSG00000007999.1"; havana_transcript "OTTMUST00000018116.1";
chr4	HAVANA	CDS	94845287	94845375	0	-	0	gene_id "ENSMUSG00000062627.10"; transcript_id "ENSMUST00000075872.4"; gene_type "protein_coding"; gene_name "Mysm1"; transcript_type "protein_coding"; transcript_name "Mysm1-201"; exon_number 12; exon_id "ENSMUSE00000525930.2"; level 2; protein_id "ENSMUSP00000075269.4"; transcript_support_level "1"; mgi_id "MGI:2444584"; tag "basic"; tag "Ensembl_canonical"; tag "GENCODE_Primary"; tag "appris_principal_1"; tag "CCDS"; ccdsid "CCDS18363.1"; havana_gene "OTTMUSG00000007999.1"; havana_transcript "OTTMUST00000018116.1";
chr4	ENSEMBL_gcm37	exon	94845287	94845375	4.61395330577778	-	.	gene_id "ENSMUSG00000062627.10"; transcript_id "ENSMUSG00000062627.10_tx_7"; exon_id "chr4_94845287_94845375_-"; exonnum "13"; txlen "7470";
chr4	ENSEMBL_gcm37	exon	94845287	94845375	1.14334706555058	-	.	gene_id "ENSMUSG00000062627.10"; transcript_id "ENSMUSG00000062627.10_tx_8"; exon_id "chr4_94845287_94845375_-"; exonnum "14"; txlen "7648";
chr4	ENSEMBL_gcm37	exon	94845287	94845375	0.174747847593315	-	.	gene_id "ENSMUSG00000062627.10"; transcript_id "ENSMUSG00000062627.10_tx_9"; exon_id "chr4_94845287_94845375_-"; exonnum "14"; txlen "2819";
chr4	HAVANA	exon	94847150	94847227	0	-	.	gene_id "ENSMUSG00000062627.10"; transcript_id "ENSMUST00000075872.4"; gene_type "protein_coding"; gene_name "Mysm1"; transcript_type "protein_coding"; transcript_name "Mysm1-201"; exon_number 11; exon_id "ENSMUSE00000525931.2"; level 2; protein_id "ENSMUSP00000075269.4"; transcript_support_level "1"; mgi_id "MGI:2444584"; tag "basic"; tag "Ensembl_canonical"; tag "GENCODE_Primary"; tag "appris_principal_1"; tag "CCDS"; ccdsid "CCDS18363.1"; havana_gene "OTTMUSG00000007999.1"; havana_transcript "OTTMUST00000018116.1";
chr4	HAVANA	CDS	94847150	94847227	0	-	0	gene_id "ENSMUSG00000062627.10"; transcript_id "ENSMUST00000075872.4"; gene_type "protein_coding"; gene_name "Mysm1"; transcript_type "protein_coding"; transcript_name "Mysm1-201"; exon_number 11; exon_id "ENSMUSE00000525931.2"; level 2; protein_id "ENSMUSP00000075269.4"; transcript_support_level "1"; mgi_id "MGI:2444584"; tag "basic"; tag "Ensembl_canonical"; tag "GENCODE_Primary"; tag "appris_principal_1"; tag "CCDS"; ccdsid "CCDS18363.1"; havana_gene "OTTMUSG00000007999.1"; havana_transcript "OTTMUST00000018116.1";
chr4	ENSEMBL_gcm37	exon	94847150	94847227	4.61395330577778	-	.	gene_id "ENSMUSG00000062627.10"; transcript_id "ENSMUSG00000062627.10_tx_7"; exon_id "chr4_94847150_94847227_-"; exonnum "12"; txlen "7470";
chr4	ENSEMBL_gcm37	exon	94847150	94847227	1.14334706555058	-	.	gene_id "ENSMUSG00000062627.10"; transcript_id "ENSMUSG00000062627.10_tx_8"; exon_id "chr4_94847150_94847227_-"; exonnum "13"; txlen "7648";
chr4	ENSEMBL_gcm37	exon	94847150	94847227	0.174747847593315	-	.	gene_id "ENSMUSG00000062627.10"; transcript_id "ENSMUSG00000062627.10_tx_9"; exon_id "chr4_94847150_94847227_-"; exonnum "13"; txlen "2819";
chr4	sragcm37_mid	exon	94847366	94847543	1.14334706555058	-	.	gene_id "ENSMUSG00000062627.10"; transcript_id "ENSMUSG00000062627.10_tx_8"; exon_id "chr4_94847366_94847543_-"; exonnum "12"; txlen "7648";
chr4	sragcm37_mid	exon	94847366	94847543	0.174747847593315	-	.	gene_id "ENSMUSG00000062627.10"; transcript_id "ENSMUSG00000062627.10_tx_9"; exon_id "chr4_94847366_94847543_-"; exonnum "12"; txlen "2819";
chr4	HAVANA	exon	94848565	94848668	0	-	.	gene_id "ENSMUSG00000062627.10"; transcript_id "ENSMUST00000075872.4"; gene_type "protein_coding"; gene_name "Mysm1"; transcript_type "protein_coding"; transcript_name "Mysm1-201"; exon_number 10; exon_id "ENSMUSE00000525932.2"; level 2; protein_id "ENSMUSP00000075269.4"; transcript_support_level "1"; mgi_id "MGI:2444584"; tag "basic"; tag "Ensembl_canonical"; tag "GENCODE_Primary"; tag "appris_principal_1"; tag "CCDS"; ccdsid "CCDS18363.1"; havana_gene "OTTMUSG00000007999.1"; havana_transcript "OTTMUST00000018116.1";
chr4	HAVANA	CDS	94848565	94848668	0	-	2	gene_id "ENSMUSG00000062627.10"; transcript_id "ENSMUST00000075872.4"; gene_type "protein_coding"; gene_name "Mysm1"; transcript_type "protein_coding"; transcript_name "Mysm1-201"; exon_number 10; exon_id "ENSMUSE00000525932.2"; level 2; protein_id "ENSMUSP00000075269.4"; transcript_support_level "1"; mgi_id "MGI:2444584"; tag "basic"; tag "Ensembl_canonical"; tag "GENCODE_Primary"; tag "appris_principal_1"; tag "CCDS"; ccdsid "CCDS18363.1"; havana_gene "OTTMUSG00000007999.1"; havana_transcript "OTTMUST00000018116.1";
chr4	ENSEMBL_gcm37	exon	94848565	94848668	4.61395330577778	-	.	gene_id "ENSMUSG00000062627.10"; transcript_id "ENSMUSG00000062627.10_tx_7"; exon_id "chr4_94848565_94848668_-"; exonnum "11"; txlen "7470";
chr4	ENSEMBL_gcm37	exon	94848565	94848668	1.14334706555058	-	.	gene_id "ENSMUSG00000062627.10"; transcript_id "ENSMUSG00000062627.10_tx_8"; exon_id "chr4_94848565_94848668_-"; exonnum "11"; txlen "7648";
chr4	ENSEMBL_gcm37	exon	94848565	94848668	0.174747847593315	-	.	gene_id "ENSMUSG00000062627.10"; transcript_id "ENSMUSG00000062627.10_tx_9"; exon_id "chr4_94848565_94848668_-"; exonnum "11"; txlen "2819";
chr4	HAVANA	exon	94849940	94850070	0	-	.	gene_id "ENSMUSG00000062627.10"; transcript_id "ENSMUST00000075872.4"; gene_type "protein_coding"; gene_name "Mysm1"; transcript_type "protein_coding"; transcript_name "Mysm1-201"; exon_number 9; exon_id "ENSMUSE00000525933.2"; level 2; protein_id "ENSMUSP00000075269.4"; transcript_support_level "1"; mgi_id "MGI:2444584"; tag "basic"; tag "Ensembl_canonical"; tag "GENCODE_Primary"; tag "appris_principal_1"; tag "CCDS"; ccdsid "CCDS18363.1"; havana_gene "OTTMUSG00000007999.1"; havana_transcript "OTTMUST00000018116.1";
chr4	HAVANA	CDS	94849940	94850070	0	-	1	gene_id "ENSMUSG00000062627.10"; transcript_id "ENSMUST00000075872.4"; gene_type "protein_coding"; gene_name "Mysm1"; transcript_type "protein_coding"; transcript_name "Mysm1-201"; exon_number 9; exon_id "ENSMUSE00000525933.2"; level 2; protein_id "ENSMUSP00000075269.4"; transcript_support_level "1"; mgi_id "MGI:2444584"; tag "basic"; tag "Ensembl_canonical"; tag "GENCODE_Primary"; tag "appris_principal_1"; tag "CCDS"; ccdsid "CCDS18363.1"; havana_gene "OTTMUSG00000007999.1"; havana_transcript "OTTMUST00000018116.1";
chr4	ENSEMBL_gcm37	exon	94849940	94850070	4.61395330577778	-	.	gene_id "ENSMUSG00000062627.10"; transcript_id "ENSMUSG00000062627.10_tx_7"; exon_id "chr4_94849940_94850070_-"; exonnum "10"; txlen "7470";
chr4	ENSEMBL_gcm37	exon	94849940	94850070	1.14334706555058	-	.	gene_id "ENSMUSG00000062627.10"; transcript_id "ENSMUSG00000062627.10_tx_8"; exon_id "chr4_94849940_94850070_-"; exonnum "10"; txlen "7648";
chr4	ENSEMBL_gcm37	exon	94849940	94850070	0.174747847593315	-	.	gene_id "ENSMUSG00000062627.10"; transcript_id "ENSMUSG00000062627.10_tx_9"; exon_id "chr4_94849940_94850070_-"; exonnum "10"; txlen "2819";
chr4	HAVANA	exon	94852613	94854108	0	-	.	gene_id "ENSMUSG00000062627.10"; transcript_id "ENSMUST00000149954.8"; gene_type "protein_coding"; gene_name "Mysm1"; transcript_type "protein_coding_CDS_not_defined"; transcript_name "Mysm1-208"; exon_number 8; exon_id "ENSMUSE00000790537.2"; level 2; transcript_support_level "1"; mgi_id "MGI:2444584"; havana_gene "OTTMUSG00000007999.1"; havana_transcript "OTTMUST00000018118.1";
chr4	HAVANA	transcript	94852613	94867312	0	-	.	gene_id "ENSMUSG00000062627.10"; transcript_id "ENSMUST00000149954.8"; gene_type "protein_coding"; gene_name "Mysm1"; transcript_type "protein_coding_CDS_not_defined"; transcript_name "Mysm1-208"; level 2; transcript_support_level "1"; mgi_id "MGI:2444584"; havana_gene "OTTMUSG00000007999.1"; havana_transcript "OTTMUST00000018118.1";
chr4	HAVANA	exon	94853366	94854108	0	-	.	gene_id "ENSMUSG00000062627.10"; transcript_id "ENSMUST00000075872.4"; gene_type "protein_coding"; gene_name "Mysm1"; transcript_type "protein_coding"; transcript_name "Mysm1-201"; exon_number 8; exon_id "ENSMUSE00000525934.2"; level 2; protein_id "ENSMUSP00000075269.4"; transcript_support_level "1"; mgi_id "MGI:2444584"; tag "basic"; tag "Ensembl_canonical"; tag "GENCODE_Primary"; tag "appris_principal_1"; tag "CCDS"; ccdsid "CCDS18363.1"; havana_gene "OTTMUSG00000007999.1"; havana_transcript "OTTMUST00000018116.1";
chr4	HAVANA	CDS	94853366	94854108	0	-	0	gene_id "ENSMUSG00000062627.10"; transcript_id "ENSMUST00000075872.4"; gene_type "protein_coding"; gene_name "Mysm1"; transcript_type "protein_coding"; transcript_name "Mysm1-201"; exon_number 8; exon_id "ENSMUSE00000525934.2"; level 2; protein_id "ENSMUSP00000075269.4"; transcript_support_level "1"; mgi_id "MGI:2444584"; tag "basic"; tag "Ensembl_canonical"; tag "GENCODE_Primary"; tag "appris_principal_1"; tag "CCDS"; ccdsid "CCDS18363.1"; havana_gene "OTTMUSG00000007999.1"; havana_transcript "OTTMUST00000018116.1";
chr4	ENSEMBL_gcm37	exon	94853366	94854108	4.61395330577778	-	.	gene_id "ENSMUSG00000062627.10"; transcript_id "ENSMUSG00000062627.10_tx_7"; exon_id "chr4_94853366_94854108_-"; exonnum "9"; txlen "7470";
chr4	ENSEMBL_gcm37	exon	94853366	94854108	1.14334706555058	-	.	gene_id "ENSMUSG00000062627.10"; transcript_id "ENSMUSG00000062627.10_tx_8"; exon_id "chr4_94853366_94854108_-"; exonnum "9"; txlen "7648";
chr4	ENSEMBL_gcm37	exon	94853366	94854108	0.174747847593315	-	.	gene_id "ENSMUSG00000062627.10"; transcript_id "ENSMUSG00000062627.10_tx_9"; exon_id "chr4_94853366_94854108_-"; exonnum "9"; txlen "2819";
chr4	HAVANA	exon	94853840	94854108	0	-	.	gene_id "ENSMUSG00000062627.10"; transcript_id "ENSMUST00000134730.8"; gene_type "protein_coding"; gene_name "Mysm1"; transcript_type "protein_coding_CDS_not_defined"; transcript_name "Mysm1-206"; exon_number 8; exon_id "ENSMUSE00000737781.2"; level 2; transcript_support_level "2"; mgi_id "MGI:2444584"; havana_gene "OTTMUSG00000007999.1"; havana_transcript "OTTMUST00000018123.1";
chr4	HAVANA	transcript	94853840	94867279	0	-	.	gene_id "ENSMUSG00000062627.10"; transcript_id "ENSMUST00000134730.8"; gene_type "protein_coding"; gene_name "Mysm1"; transcript_type "protein_coding_CDS_not_defined"; transcript_name "Mysm1-206"; level 2; transcript_support_level "2"; mgi_id "MGI:2444584"; havana_gene "OTTMUSG00000007999.1"; havana_transcript "OTTMUST00000018123.1";
chr4	HAVANA	exon	94853880	94854108	0	-	.	gene_id "ENSMUSG00000062627.10"; transcript_id "ENSMUST00000155935.8"; gene_type "protein_coding"; gene_name "Mysm1"; transcript_type "protein_coding_CDS_not_defined"; transcript_name "Mysm1-209"; exon_number 4; exon_id "ENSMUSE00000740271.2"; level 2; transcript_support_level "5"; mgi_id "MGI:2444584"; tag "mRNA_start_NF"; havana_gene "OTTMUSG00000007999.1"; havana_transcript "OTTMUST00000018125.1";
chr4	HAVANA	transcript	94853880	94858888	0	-	.	gene_id "ENSMUSG00000062627.10"; transcript_id "ENSMUST00000155935.8"; gene_type "protein_coding"; gene_name "Mysm1"; transcript_type "protein_coding_CDS_not_defined"; transcript_name "Mysm1-209"; level 2; transcript_support_level "5"; mgi_id "MGI:2444584"; tag "mRNA_start_NF"; havana_gene "OTTMUSG00000007999.1"; havana_transcript "OTTMUST00000018125.1";
chr4	HAVANA	exon	94853972	94854108	0	-	.	gene_id "ENSMUSG00000062627.10"; transcript_id "ENSMUST00000132758.8"; gene_type "protein_coding"; gene_name "Mysm1"; transcript_type "protein_coding_CDS_not_defined"; transcript_name "Mysm1-205"; exon_number 6; exon_id "ENSMUSE00000808553.2"; level 2; transcript_support_level "5"; mgi_id "MGI:2444584"; tag "mRNA_start_NF"; havana_gene "OTTMUSG00000007999.1"; havana_transcript "OTTMUST00000018124.1";
chr4	HAVANA	transcript	94853972	94867315	0	-	.	gene_id "ENSMUSG00000062627.10"; transcript_id "ENSMUST00000132758.8"; gene_type "protein_coding"; gene_name "Mysm1"; transcript_type "protein_coding_CDS_not_defined"; transcript_name "Mysm1-205"; level 2; transcript_support_level "5"; mgi_id "MGI:2444584"; tag "mRNA_start_NF"; havana_gene "OTTMUSG00000007999.1"; havana_transcript "OTTMUST00000018124.1";
chr4	HAVANA	exon	94856107	94856205	0	-	.	gene_id "ENSMUSG00000062627.10"; transcript_id "ENSMUST00000075872.4"; gene_type "protein_coding"; gene_name "Mysm1"; transcript_type "protein_coding"; transcript_name "Mysm1-201"; exon_number 7; exon_id "ENSMUSE00001217784.2"; level 2; protein_id "ENSMUSP00000075269.4"; transcript_support_level "1"; mgi_id "MGI:2444584"; tag "basic"; tag "Ensembl_canonical"; tag "GENCODE_Primary"; tag "appris_principal_1"; tag "CCDS"; ccdsid "CCDS18363.1"; havana_gene "OTTMUSG00000007999.1"; havana_transcript "OTTMUST00000018116.1";
chr4	HAVANA	CDS	94856107	94856205	0	-	0	gene_id "ENSMUSG00000062627.10"; transcript_id "ENSMUST00000075872.4"; gene_type "protein_coding"; gene_name "Mysm1"; transcript_type "protein_coding"; transcript_name "Mysm1-201"; exon_number 7; exon_id "ENSMUSE00001217784.2"; level 2; protein_id "ENSMUSP00000075269.4"; transcript_support_level "1"; mgi_id "MGI:2444584"; tag "basic"; tag "Ensembl_canonical"; tag "GENCODE_Primary"; tag "appris_principal_1"; tag "CCDS"; ccdsid "CCDS18363.1"; havana_gene "OTTMUSG00000007999.1"; havana_transcript "OTTMUST00000018116.1";
chr4	HAVANA	exon	94856107	94856205	0	-	.	gene_id "ENSMUSG00000062627.10"; transcript_id "ENSMUST00000149954.8"; gene_type "protein_coding"; gene_name "Mysm1"; transcript_type "protein_coding_CDS_not_defined"; transcript_name "Mysm1-208"; exon_number 7; exon_id "ENSMUSE00001281965.2"; level 2; transcript_support_level "1"; mgi_id "MGI:2444584"; havana_gene "OTTMUSG00000007999.1"; havana_transcript "OTTMUST00000018118.1";
chr4	HAVANA	exon	94856107	94856205	0	-	.	gene_id "ENSMUSG00000062627.10"; transcript_id "ENSMUST00000134730.8"; gene_type "protein_coding"; gene_name "Mysm1"; transcript_type "protein_coding_CDS_not_defined"; transcript_name "Mysm1-206"; exon_number 7; exon_id "ENSMUSE00001281965.2"; level 2; transcript_support_level "2"; mgi_id "MGI:2444584"; havana_gene "OTTMUSG00000007999.1"; havana_transcript "OTTMUST00000018123.1";
chr4	HAVANA	exon	94856107	94856205	0	-	.	gene_id "ENSMUSG00000062627.10"; transcript_id "ENSMUST00000155935.8"; gene_type "protein_coding"; gene_name "Mysm1"; transcript_type "protein_coding_CDS_not_defined"; transcript_name "Mysm1-209"; exon_number 3; exon_id "ENSMUSE00001281965.2"; level 2; transcript_support_level "5"; mgi_id "MGI:2444584"; tag "mRNA_start_NF"; havana_gene "OTTMUSG00000007999.1"; havana_transcript "OTTMUST00000018125.1";
chr4	HAVANA	exon	94856107	94856205	0	-	.	gene_id "ENSMUSG00000062627.10"; transcript_id "ENSMUST00000132758.8"; gene_type "protein_coding"; gene_name "Mysm1"; transcript_type "protein_coding_CDS_not_defined"; transcript_name "Mysm1-205"; exon_number 5; exon_id "ENSMUSE00001281965.2"; level 2; transcript_support_level "5"; mgi_id "MGI:2444584"; tag "mRNA_start_NF"; havana_gene "OTTMUSG00000007999.1"; havana_transcript "OTTMUST00000018124.1";
chr4	ENSEMBL_gcm37	exon	94856107	94856205	4.61395330577778	-	.	gene_id "ENSMUSG00000062627.10"; transcript_id "ENSMUSG00000062627.10_tx_7"; exon_id "chr4_94856107_94856205_-"; exonnum "8"; txlen "7470";
chr4	ENSEMBL_gcm37	exon	94856107	94856205	1.14334706555058	-	.	gene_id "ENSMUSG00000062627.10"; transcript_id "ENSMUSG00000062627.10_tx_8"; exon_id "chr4_94856107_94856205_-"; exonnum "8"; txlen "7648";
chr4	ENSEMBL_gcm37	exon	94856107	94856205	0.174747847593315	-	.	gene_id "ENSMUSG00000062627.10"; transcript_id "ENSMUSG00000062627.10_tx_9"; exon_id "chr4_94856107_94856205_-"; exonnum "8"; txlen "2819";
chr4	HAVANA	exon	94857217	94857290	0	-	.	gene_id "ENSMUSG00000062627.10"; transcript_id "ENSMUST00000134730.8"; gene_type "protein_coding"; gene_name "Mysm1"; transcript_type "protein_coding_CDS_not_defined"; transcript_name "Mysm1-206"; exon_number 6; exon_id "ENSMUSE00000845018.2"; level 2; transcript_support_level "2"; mgi_id "MGI:2444584"; havana_gene "OTTMUSG00000007999.1"; havana_transcript "OTTMUST00000018123.1";
chr4	HAVANA	exon	94857217	94857295	0	-	.	gene_id "ENSMUSG00000062627.10"; transcript_id "ENSMUST00000075872.4"; gene_type "protein_coding"; gene_name "Mysm1"; transcript_type "protein_coding"; transcript_name "Mysm1-201"; exon_number 6; exon_id "ENSMUSE00001303513.2"; level 2; protein_id "ENSMUSP00000075269.4"; transcript_support_level "1"; mgi_id "MGI:2444584"; tag "basic"; tag "Ensembl_canonical"; tag "GENCODE_Primary"; tag "appris_principal_1"; tag "CCDS"; ccdsid "CCDS18363.1"; havana_gene "OTTMUSG00000007999.1"; havana_transcript "OTTMUST00000018116.1";
chr4	HAVANA	CDS	94857217	94857295	0	-	1	gene_id "ENSMUSG00000062627.10"; transcript_id "ENSMUST00000075872.4"; gene_type "protein_coding"; gene_name "Mysm1"; transcript_type "protein_coding"; transcript_name "Mysm1-201"; exon_number 6; exon_id "ENSMUSE00001303513.2"; level 2; protein_id "ENSMUSP00000075269.4"; transcript_support_level "1"; mgi_id "MGI:2444584"; tag "basic"; tag "Ensembl_canonical"; tag "GENCODE_Primary"; tag "appris_principal_1"; tag "CCDS"; ccdsid "CCDS18363.1"; havana_gene "OTTMUSG00000007999.1"; havana_transcript "OTTMUST00000018116.1";
chr4	HAVANA	exon	94857217	94857295	0	-	.	gene_id "ENSMUSG00000062627.10"; transcript_id "ENSMUST00000149954.8"; gene_type "protein_coding"; gene_name "Mysm1"; transcript_type "protein_coding_CDS_not_defined"; transcript_name "Mysm1-208"; exon_number 6; exon_id "ENSMUSE00001221245.2"; level 2; transcript_support_level "1"; mgi_id "MGI:2444584"; havana_gene "OTTMUSG00000007999.1"; havana_transcript "OTTMUST00000018118.1";
chr4	HAVANA	exon	94857217	94857295	0	-	.	gene_id "ENSMUSG00000062627.10"; transcript_id "ENSMUST00000155935.8"; gene_type "protein_coding"; gene_name "Mysm1"; transcript_type "protein_coding_CDS_not_defined"; transcript_name "Mysm1-209"; exon_number 2; exon_id "ENSMUSE00001221245.2"; level 2; transcript_support_level "5"; mgi_id "MGI:2444584"; tag "mRNA_start_NF"; havana_gene "OTTMUSG00000007999.1"; havana_transcript "OTTMUST00000018125.1";
chr4	ENSEMBL_gcm37	exon	94857217	94857295	4.61395330577778	-	.	gene_id "ENSMUSG00000062627.10"; transcript_id "ENSMUSG00000062627.10_tx_7"; exon_id "chr4_94857217_94857295_-"; exonnum "7"; txlen "7470";
chr4	ENSEMBL_gcm37	exon	94857217	94857295	1.14334706555058	-	.	gene_id "ENSMUSG00000062627.10"; transcript_id "ENSMUSG00000062627.10_tx_8"; exon_id "chr4_94857217_94857295_-"; exonnum "7"; txlen "7648";
chr4	ENSEMBL_gcm37	exon	94857217	94857295	0.174747847593315	-	.	gene_id "ENSMUSG00000062627.10"; transcript_id "ENSMUSG00000062627.10_tx_9"; exon_id "chr4_94857217_94857295_-"; exonnum "7"; txlen "2819";
chr4	HAVANA	exon	94858516	94858772	0	-	.	gene_id "ENSMUSG00000062627.10"; transcript_id "ENSMUST00000131575.8"; gene_type "protein_coding"; gene_name "Mysm1"; transcript_type "protein_coding_CDS_not_defined"; transcript_name "Mysm1-204"; exon_number 5; exon_id "ENSMUSE00000812213.2"; level 2; transcript_support_level "2"; mgi_id "MGI:2444584"; havana_gene "OTTMUSG00000007999.1"; havana_transcript "OTTMUST00000018122.1";
chr4	HAVANA	transcript	94858516	94867290	0	-	.	gene_id "ENSMUSG00000062627.10"; transcript_id "ENSMUST00000131575.8"; gene_type "protein_coding"; gene_name "Mysm1"; transcript_type "protein_coding_CDS_not_defined"; transcript_name "Mysm1-204"; level 2; transcript_support_level "2"; mgi_id "MGI:2444584"; havana_gene "OTTMUSG00000007999.1"; havana_transcript "OTTMUST00000018122.1";
chr4	HAVANA	exon	94858749	94858772	0	-	.	gene_id "ENSMUSG00000062627.10"; transcript_id "ENSMUST00000075872.4"; gene_type "protein_coding"; gene_name "Mysm1"; transcript_type "protein_coding"; transcript_name "Mysm1-201"; exon_number 5; exon_id "ENSMUSE00001260857.2"; level 2; protein_id "ENSMUSP00000075269.4"; transcript_support_level "1"; mgi_id "MGI:2444584"; tag "basic"; tag "Ensembl_canonical"; tag "GENCODE_Primary"; tag "appris_principal_1"; tag "CCDS"; ccdsid "CCDS18363.1"; havana_gene "OTTMUSG00000007999.1"; havana_transcript "OTTMUST00000018116.1";
chr4	HAVANA	CDS	94858749	94858772	0	-	1	gene_id "ENSMUSG00000062627.10"; transcript_id "ENSMUST00000075872.4"; gene_type "protein_coding"; gene_name "Mysm1"; transcript_type "protein_coding"; transcript_name "Mysm1-201"; exon_number 5; exon_id "ENSMUSE00001260857.2"; level 2; protein_id "ENSMUSP00000075269.4"; transcript_support_level "1"; mgi_id "MGI:2444584"; tag "basic"; tag "Ensembl_canonical"; tag "GENCODE_Primary"; tag "appris_principal_1"; tag "CCDS"; ccdsid "CCDS18363.1"; havana_gene "OTTMUSG00000007999.1"; havana_transcript "OTTMUST00000018116.1";
chr4	HAVANA	exon	94858749	94858772	0	-	.	gene_id "ENSMUSG00000062627.10"; transcript_id "ENSMUST00000149954.8"; gene_type "protein_coding"; gene_name "Mysm1"; transcript_type "protein_coding_CDS_not_defined"; transcript_name "Mysm1-208"; exon_number 5; exon_id "ENSMUSE00001266915.2"; level 2; transcript_support_level "1"; mgi_id "MGI:2444584"; havana_gene "OTTMUSG00000007999.1"; havana_transcript "OTTMUST00000018118.1";
chr4	HAVANA	exon	94858749	94858772	0	-	.	gene_id "ENSMUSG00000062627.10"; transcript_id "ENSMUST00000134730.8"; gene_type "protein_coding"; gene_name "Mysm1"; transcript_type "protein_coding_CDS_not_defined"; transcript_name "Mysm1-206"; exon_number 5; exon_id "ENSMUSE00001266915.2"; level 2; transcript_support_level "2"; mgi_id "MGI:2444584"; havana_gene "OTTMUSG00000007999.1"; havana_transcript "OTTMUST00000018123.1";
chr4	ENSEMBL_gcm37	exon	94858749	94858772	4.61395330577778	-	.	gene_id "ENSMUSG00000062627.10"; transcript_id "ENSMUSG00000062627.10_tx_7"; exon_id "chr4_94858749_94858772_-"; exonnum "6"; txlen "7470";
chr4	ENSEMBL_gcm37	exon	94858749	94858772	1.14334706555058	-	.	gene_id "ENSMUSG00000062627.10"; transcript_id "ENSMUSG00000062627.10_tx_8"; exon_id "chr4_94858749_94858772_-"; exonnum "6"; txlen "7648";
chr4	ENSEMBL_gcm37	exon	94858749	94858772	0.174747847593315	-	.	gene_id "ENSMUSG00000062627.10"; transcript_id "ENSMUSG00000062627.10_tx_9"; exon_id "chr4_94858749_94858772_-"; exonnum "6"; txlen "2819";
chr4	HAVANA	exon	94858861	94858888	0	-	.	gene_id "ENSMUSG00000062627.10"; transcript_id "ENSMUST00000155935.8"; gene_type "protein_coding"; gene_name "Mysm1"; transcript_type "protein_coding_CDS_not_defined"; transcript_name "Mysm1-209"; exon_number 1; exon_id "ENSMUSE00000751551.2"; level 2; transcript_support_level "5"; mgi_id "MGI:2444584"; tag "mRNA_start_NF"; havana_gene "OTTMUSG00000007999.1"; havana_transcript "OTTMUST00000018125.1";
chr4	HAVANA	exon	94858861	94858938	0	-	.	gene_id "ENSMUSG00000062627.10"; transcript_id "ENSMUST00000075872.4"; gene_type "protein_coding"; gene_name "Mysm1"; transcript_type "protein_coding"; transcript_name "Mysm1-201"; exon_number 4; exon_id "ENSMUSE00001312019.2"; level 2; protein_id "ENSMUSP00000075269.4"; transcript_support_level "1"; mgi_id "MGI:2444584"; tag "basic"; tag "Ensembl_canonical"; tag "GENCODE_Primary"; tag "appris_principal_1"; tag "CCDS"; ccdsid "CCDS18363.1"; havana_gene "OTTMUSG00000007999.1"; havana_transcript "OTTMUST00000018116.1";
chr4	HAVANA	CDS	94858861	94858938	0	-	1	gene_id "ENSMUSG00000062627.10"; transcript_id "ENSMUST00000075872.4"; gene_type "protein_coding"; gene_name "Mysm1"; transcript_type "protein_coding"; transcript_name "Mysm1-201"; exon_number 4; exon_id "ENSMUSE00001312019.2"; level 2; protein_id "ENSMUSP00000075269.4"; transcript_support_level "1"; mgi_id "MGI:2444584"; tag "basic"; tag "Ensembl_canonical"; tag "GENCODE_Primary"; tag "appris_principal_1"; tag "CCDS"; ccdsid "CCDS18363.1"; havana_gene "OTTMUSG00000007999.1"; havana_transcript "OTTMUST00000018116.1";
chr4	HAVANA	exon	94858861	94858938	0	-	.	gene_id "ENSMUSG00000062627.10"; transcript_id "ENSMUST00000149954.8"; gene_type "protein_coding"; gene_name "Mysm1"; transcript_type "protein_coding_CDS_not_defined"; transcript_name "Mysm1-208"; exon_number 4; exon_id "ENSMUSE00001265579.2"; level 2; transcript_support_level "1"; mgi_id "MGI:2444584"; havana_gene "OTTMUSG00000007999.1"; havana_transcript "OTTMUST00000018118.1";
chr4	HAVANA	exon	94858861	94858938	0	-	.	gene_id "ENSMUSG00000062627.10"; transcript_id "ENSMUST00000134730.8"; gene_type "protein_coding"; gene_name "Mysm1"; transcript_type "protein_coding_CDS_not_defined"; transcript_name "Mysm1-206"; exon_number 4; exon_id "ENSMUSE00001265579.2"; level 2; transcript_support_level "2"; mgi_id "MGI:2444584"; havana_gene "OTTMUSG00000007999.1"; havana_transcript "OTTMUST00000018123.1";
chr4	HAVANA	exon	94858861	94858938	0	-	.	gene_id "ENSMUSG00000062627.10"; transcript_id "ENSMUST00000132758.8"; gene_type "protein_coding"; gene_name "Mysm1"; transcript_type "protein_coding_CDS_not_defined"; transcript_name "Mysm1-205"; exon_number 4; exon_id "ENSMUSE00001265579.2"; level 2; transcript_support_level "5"; mgi_id "MGI:2444584"; tag "mRNA_start_NF"; havana_gene "OTTMUSG00000007999.1"; havana_transcript "OTTMUST00000018124.1";
chr4	HAVANA	exon	94858861	94858938	0	-	.	gene_id "ENSMUSG00000062627.10"; transcript_id "ENSMUST00000131575.8"; gene_type "protein_coding"; gene_name "Mysm1"; transcript_type "protein_coding_CDS_not_defined"; transcript_name "Mysm1-204"; exon_number 4; exon_id "ENSMUSE00001265579.2"; level 2; transcript_support_level "2"; mgi_id "MGI:2444584"; havana_gene "OTTMUSG00000007999.1"; havana_transcript "OTTMUST00000018122.1";
chr4	ENSEMBL_gcm37	exon	94858861	94858938	4.61395330577778	-	.	gene_id "ENSMUSG00000062627.10"; transcript_id "ENSMUSG00000062627.10_tx_7"; exon_id "chr4_94858861_94858938_-"; exonnum "5"; txlen "7470";
chr4	ENSEMBL_gcm37	exon	94858861	94858938	1.14334706555058	-	.	gene_id "ENSMUSG00000062627.10"; transcript_id "ENSMUSG00000062627.10_tx_8"; exon_id "chr4_94858861_94858938_-"; exonnum "5"; txlen "7648";
chr4	ENSEMBL_gcm37	exon	94858861	94858938	0.174747847593315	-	.	gene_id "ENSMUSG00000062627.10"; transcript_id "ENSMUSG00000062627.10_tx_9"; exon_id "chr4_94858861_94858938_-"; exonnum "5"; txlen "2819";
chr4	HAVANA	exon	94860670	94861225	0	-	.	gene_id "ENSMUSG00000062627.10"; transcript_id "ENSMUST00000136130.2"; gene_type "protein_coding"; gene_name "Mysm1"; transcript_type "protein_coding_CDS_not_defined"; transcript_name "Mysm1-207"; exon_number 3; exon_id "ENSMUSE00000756591.2"; level 2; transcript_support_level "1"; mgi_id "MGI:2444584"; havana_gene "OTTMUSG00000007999.1"; havana_transcript "OTTMUST00000018121.1";
chr4	HAVANA	transcript	94860670	94867312	0	-	.	gene_id "ENSMUSG00000062627.10"; transcript_id "ENSMUST00000136130.2"; gene_type "protein_coding"; gene_name "Mysm1"; transcript_type "protein_coding_CDS_not_defined"; transcript_name "Mysm1-207"; level 2; transcript_support_level "1"; mgi_id "MGI:2444584"; havana_gene "OTTMUSG00000007999.1"; havana_transcript "OTTMUST00000018121.1";
chr4	HAVANA	exon	94861155	94861225	0	-	.	gene_id "ENSMUSG00000062627.10"; transcript_id "ENSMUST00000075872.4"; gene_type "protein_coding"; gene_name "Mysm1"; transcript_type "protein_coding"; transcript_name "Mysm1-201"; exon_number 3; exon_id "ENSMUSE00001215683.2"; level 2; protein_id "ENSMUSP00000075269.4"; transcript_support_level "1"; mgi_id "MGI:2444584"; tag "basic"; tag "Ensembl_canonical"; tag "GENCODE_Primary"; tag "appris_principal_1"; tag "CCDS"; ccdsid "CCDS18363.1"; havana_gene "OTTMUSG00000007999.1"; havana_transcript "OTTMUST00000018116.1";
chr4	HAVANA	CDS	94861155	94861225	0	-	0	gene_id "ENSMUSG00000062627.10"; transcript_id "ENSMUST00000075872.4"; gene_type "protein_coding"; gene_name "Mysm1"; transcript_type "protein_coding"; transcript_name "Mysm1-201"; exon_number 3; exon_id "ENSMUSE00001215683.2"; level 2; protein_id "ENSMUSP00000075269.4"; transcript_support_level "1"; mgi_id "MGI:2444584"; tag "basic"; tag "Ensembl_canonical"; tag "GENCODE_Primary"; tag "appris_principal_1"; tag "CCDS"; ccdsid "CCDS18363.1"; havana_gene "OTTMUSG00000007999.1"; havana_transcript "OTTMUST00000018116.1";
chr4	HAVANA	exon	94861155	94861225	0	-	.	gene_id "ENSMUSG00000062627.10"; transcript_id "ENSMUST00000149954.8"; gene_type "protein_coding"; gene_name "Mysm1"; transcript_type "protein_coding_CDS_not_defined"; transcript_name "Mysm1-208"; exon_number 3; exon_id "ENSMUSE00001304152.2"; level 2; transcript_support_level "1"; mgi_id "MGI:2444584"; havana_gene "OTTMUSG00000007999.1"; havana_transcript "OTTMUST00000018118.1";
chr4	HAVANA	exon	94861155	94861225	0	-	.	gene_id "ENSMUSG00000062627.10"; transcript_id "ENSMUST00000134730.8"; gene_type "protein_coding"; gene_name "Mysm1"; transcript_type "protein_coding_CDS_not_defined"; transcript_name "Mysm1-206"; exon_number 3; exon_id "ENSMUSE00001304152.2"; level 2; transcript_support_level "2"; mgi_id "MGI:2444584"; havana_gene "OTTMUSG00000007999.1"; havana_transcript "OTTMUST00000018123.1";
chr4	HAVANA	exon	94861155	94861225	0	-	.	gene_id "ENSMUSG00000062627.10"; transcript_id "ENSMUST00000132758.8"; gene_type "protein_coding"; gene_name "Mysm1"; transcript_type "protein_coding_CDS_not_defined"; transcript_name "Mysm1-205"; exon_number 3; exon_id "ENSMUSE00001304152.2"; level 2; transcript_support_level "5"; mgi_id "MGI:2444584"; tag "mRNA_start_NF"; havana_gene "OTTMUSG00000007999.1"; havana_transcript "OTTMUST00000018124.1";
chr4	HAVANA	exon	94861155	94861225	0	-	.	gene_id "ENSMUSG00000062627.10"; transcript_id "ENSMUST00000131575.8"; gene_type "protein_coding"; gene_name "Mysm1"; transcript_type "protein_coding_CDS_not_defined"; transcript_name "Mysm1-204"; exon_number 3; exon_id "ENSMUSE00001304152.2"; level 2; transcript_support_level "2"; mgi_id "MGI:2444584"; havana_gene "OTTMUSG00000007999.1"; havana_transcript "OTTMUST00000018122.1";
chr4	ENSEMBL_gcm37	exon	94861155	94861225	4.61395330577778	-	.	gene_id "ENSMUSG00000062627.10"; transcript_id "ENSMUSG00000062627.10_tx_7"; exon_id "chr4_94861155_94861225_-"; exonnum "4"; txlen "7470";
chr4	ENSEMBL_gcm37	exon	94861155	94861225	1.14334706555058	-	.	gene_id "ENSMUSG00000062627.10"; transcript_id "ENSMUSG00000062627.10_tx_8"; exon_id "chr4_94861155_94861225_-"; exonnum "4"; txlen "7648";
chr4	ENSEMBL_gcm37	exon	94861155	94861225	0.174747847593315	-	.	gene_id "ENSMUSG00000062627.10"; transcript_id "ENSMUSG00000062627.10_tx_9"; exon_id "chr4_94861155_94861225_-"; exonnum "4"; txlen "2819";
chr4	HAVANA	exon	94863454	94863529	0	-	.	gene_id "ENSMUSG00000062627.10"; transcript_id "ENSMUST00000075872.4"; gene_type "protein_coding"; gene_name "Mysm1"; transcript_type "protein_coding"; transcript_name "Mysm1-201"; exon_number 2; exon_id "ENSMUSE00001308446.2"; level 2; protein_id "ENSMUSP00000075269.4"; transcript_support_level "1"; mgi_id "MGI:2444584"; tag "basic"; tag "Ensembl_canonical"; tag "GENCODE_Primary"; tag "appris_principal_1"; tag "CCDS"; ccdsid "CCDS18363.1"; havana_gene "OTTMUSG00000007999.1"; havana_transcript "OTTMUST00000018116.1";
chr4	HAVANA	CDS	94863454	94863529	0	-	1	gene_id "ENSMUSG00000062627.10"; transcript_id "ENSMUST00000075872.4"; gene_type "protein_coding"; gene_name "Mysm1"; transcript_type "protein_coding"; transcript_name "Mysm1-201"; exon_number 2; exon_id "ENSMUSE00001308446.2"; level 2; protein_id "ENSMUSP00000075269.4"; transcript_support_level "1"; mgi_id "MGI:2444584"; tag "basic"; tag "Ensembl_canonical"; tag "GENCODE_Primary"; tag "appris_principal_1"; tag "CCDS"; ccdsid "CCDS18363.1"; havana_gene "OTTMUSG00000007999.1"; havana_transcript "OTTMUST00000018116.1";
chr4	HAVANA	exon	94863454	94863529	0	-	.	gene_id "ENSMUSG00000062627.10"; transcript_id "ENSMUST00000149954.8"; gene_type "protein_coding"; gene_name "Mysm1"; transcript_type "protein_coding_CDS_not_defined"; transcript_name "Mysm1-208"; exon_number 2; exon_id "ENSMUSE00001283854.2"; level 2; transcript_support_level "1"; mgi_id "MGI:2444584"; havana_gene "OTTMUSG00000007999.1"; havana_transcript "OTTMUST00000018118.1";
chr4	HAVANA	exon	94863454	94863529	0	-	.	gene_id "ENSMUSG00000062627.10"; transcript_id "ENSMUST00000134730.8"; gene_type "protein_coding"; gene_name "Mysm1"; transcript_type "protein_coding_CDS_not_defined"; transcript_name "Mysm1-206"; exon_number 2; exon_id "ENSMUSE00001283854.2"; level 2; transcript_support_level "2"; mgi_id "MGI:2444584"; havana_gene "OTTMUSG00000007999.1"; havana_transcript "OTTMUST00000018123.1";
chr4	HAVANA	exon	94863454	94863529	0	-	.	gene_id "ENSMUSG00000062627.10"; transcript_id "ENSMUST00000132758.8"; gene_type "protein_coding"; gene_name "Mysm1"; transcript_type "protein_coding_CDS_not_defined"; transcript_name "Mysm1-205"; exon_number 2; exon_id "ENSMUSE00001283854.2"; level 2; transcript_support_level "5"; mgi_id "MGI:2444584"; tag "mRNA_start_NF"; havana_gene "OTTMUSG00000007999.1"; havana_transcript "OTTMUST00000018124.1";
chr4	HAVANA	exon	94863454	94863529	0	-	.	gene_id "ENSMUSG00000062627.10"; transcript_id "ENSMUST00000131575.8"; gene_type "protein_coding"; gene_name "Mysm1"; transcript_type "protein_coding_CDS_not_defined"; transcript_name "Mysm1-204"; exon_number 2; exon_id "ENSMUSE00001283854.2"; level 2; transcript_support_level "2"; mgi_id "MGI:2444584"; havana_gene "OTTMUSG00000007999.1"; havana_transcript "OTTMUST00000018122.1";
chr4	HAVANA	exon	94863454	94863529	0	-	.	gene_id "ENSMUSG00000062627.10"; transcript_id "ENSMUST00000136130.2"; gene_type "protein_coding"; gene_name "Mysm1"; transcript_type "protein_coding_CDS_not_defined"; transcript_name "Mysm1-207"; exon_number 2; exon_id "ENSMUSE00001283854.2"; level 2; transcript_support_level "1"; mgi_id "MGI:2444584"; havana_gene "OTTMUSG00000007999.1"; havana_transcript "OTTMUST00000018121.1";
chr4	ENSEMBL_gcm37	exon	94863454	94863529	4.61395330577778	-	.	gene_id "ENSMUSG00000062627.10"; transcript_id "ENSMUSG00000062627.10_tx_7"; exon_id "chr4_94863454_94863529_-"; exonnum "3"; txlen "7470";
chr4	ENSEMBL_gcm37	exon	94863454	94863529	1.14334706555058	-	.	gene_id "ENSMUSG00000062627.10"; transcript_id "ENSMUSG00000062627.10_tx_8"; exon_id "chr4_94863454_94863529_-"; exonnum "3"; txlen "7648";
chr4	ENSEMBL_gcm37	exon	94863454	94863529	0.174747847593315	-	.	gene_id "ENSMUSG00000062627.10"; transcript_id "ENSMUSG00000062627.10_tx_9"; exon_id "chr4_94863454_94863529_-"; exonnum "3"; txlen "2819";
chr4	sragcm37_mid	exon	94864368	94864465	4.61395330577778	-	.	gene_id "ENSMUSG00000062627.10"; transcript_id "ENSMUSG00000062627.10_tx_7"; exon_id "chr4_94864368_94864465_-"; exonnum "2"; txlen "7470";
chr4	sragcm37_mid	exon	94864368	94864465	1.14334706555058	-	.	gene_id "ENSMUSG00000062627.10"; transcript_id "ENSMUSG00000062627.10_tx_8"; exon_id "chr4_94864368_94864465_-"; exonnum "2"; txlen "7648";
chr4	sragcm37_mid	exon	94864368	94864465	0.174747847593315	-	.	gene_id "ENSMUSG00000062627.10"; transcript_id "ENSMUSG00000062627.10_tx_9"; exon_id "chr4_94864368_94864465_-"; exonnum "2"; txlen "2819";
chr4	HAVANA	exon	94867241	94867279	0	-	.	gene_id "ENSMUSG00000062627.10"; transcript_id "ENSMUST00000134730.8"; gene_type "protein_coding"; gene_name "Mysm1"; transcript_type "protein_coding_CDS_not_defined"; transcript_name "Mysm1-206"; exon_number 1; exon_id "ENSMUSE00000818738.2"; level 2; transcript_support_level "2"; mgi_id "MGI:2444584"; havana_gene "OTTMUSG00000007999.1"; havana_transcript "OTTMUST00000018123.1";
chr4	HAVANA	exon	94867241	94867290	0	-	.	gene_id "ENSMUSG00000062627.10"; transcript_id "ENSMUST00000131575.8"; gene_type "protein_coding"; gene_name "Mysm1"; transcript_type "protein_coding_CDS_not_defined"; transcript_name "Mysm1-204"; exon_number 1; exon_id "ENSMUSE00000815697.2"; level 2; transcript_support_level "2"; mgi_id "MGI:2444584"; havana_gene "OTTMUSG00000007999.1"; havana_transcript "OTTMUST00000018122.1";
chr4	HAVANA	CDS	94867241	94867302	0	-	0	gene_id "ENSMUSG00000062627.10"; transcript_id "ENSMUST00000075872.4"; gene_type "protein_coding"; gene_name "Mysm1"; transcript_type "protein_coding"; transcript_name "Mysm1-201"; exon_number 1; exon_id "ENSMUSE00000390662.4"; level 2; protein_id "ENSMUSP00000075269.4"; transcript_support_level "1"; mgi_id "MGI:2444584"; tag "basic"; tag "Ensembl_canonical"; tag "GENCODE_Primary"; tag "appris_principal_1"; tag "CCDS"; ccdsid "CCDS18363.1"; havana_gene "OTTMUSG00000007999.1"; havana_transcript "OTTMUST00000018116.1";
chr4	HAVANA	exon	94867241	94867312	0	-	.	gene_id "ENSMUSG00000062627.10"; transcript_id "ENSMUST00000149954.8"; gene_type "protein_coding"; gene_name "Mysm1"; transcript_type "protein_coding_CDS_not_defined"; transcript_name "Mysm1-208"; exon_number 1; exon_id "ENSMUSE00000788204.2"; level 2; transcript_support_level "1"; mgi_id "MGI:2444584"; havana_gene "OTTMUSG00000007999.1"; havana_transcript "OTTMUST00000018118.1";
chr4	HAVANA	exon	94867241	94867312	0	-	.	gene_id "ENSMUSG00000062627.10"; transcript_id "ENSMUST00000136130.2"; gene_type "protein_coding"; gene_name "Mysm1"; transcript_type "protein_coding_CDS_not_defined"; transcript_name "Mysm1-207"; exon_number 1; exon_id "ENSMUSE00000788204.2"; level 2; transcript_support_level "1"; mgi_id "MGI:2444584"; havana_gene "OTTMUSG00000007999.1"; havana_transcript "OTTMUST00000018121.1";
chr4	ENSEMBL_gcm37	exon	94867241	94867312	4.61395330577778	-	.	gene_id "ENSMUSG00000062627.10"; transcript_id "ENSMUSG00000062627.10_tx_7"; exon_id "chr4_94867241_94867312_-"; exonnum "1"; txlen "7470";
chr4	ENSEMBL_gcm37	exon	94867241	94867312	1.14334706555058	-	.	gene_id "ENSMUSG00000062627.10"; transcript_id "ENSMUSG00000062627.10_tx_8"; exon_id "chr4_94867241_94867312_-"; exonnum "1"; txlen "7648";
chr4	ENSEMBL_gcm37	exon	94867241	94867312	0.174747847593315	-	.	gene_id "ENSMUSG00000062627.10"; transcript_id "ENSMUSG00000062627.10_tx_9"; exon_id "chr4_94867241_94867312_-"; exonnum "1"; txlen "2819";
chr4	HAVANA	exon	94867241	94867315	0	-	.	gene_id "ENSMUSG00000062627.10"; transcript_id "ENSMUST00000132758.8"; gene_type "protein_coding"; gene_name "Mysm1"; transcript_type "protein_coding_CDS_not_defined"; transcript_name "Mysm1-205"; exon_number 1; exon_id "ENSMUSE00000826359.2"; level 2; transcript_support_level "5"; mgi_id "MGI:2444584"; tag "mRNA_start_NF"; havana_gene "OTTMUSG00000007999.1"; havana_transcript "OTTMUST00000018124.1";
chr4	HAVANA	exon	94867241	94867337	0	-	.	gene_id "ENSMUSG00000062627.10"; transcript_id "ENSMUST00000075872.4"; gene_type "protein_coding"; gene_name "Mysm1"; transcript_type "protein_coding"; transcript_name "Mysm1-201"; exon_number 1; exon_id "ENSMUSE00000390662.4"; level 2; protein_id "ENSMUSP00000075269.4"; transcript_support_level "1"; mgi_id "MGI:2444584"; tag "basic"; tag "Ensembl_canonical"; tag "GENCODE_Primary"; tag "appris_principal_1"; tag "CCDS"; ccdsid "CCDS18363.1"; havana_gene "OTTMUSG00000007999.1"; havana_transcript "OTTMUST00000018116.1";
chr4	HAVANA	start_codon	94867300	94867302	0	-	0	gene_id "ENSMUSG00000062627.10"; transcript_id "ENSMUST00000075872.4"; gene_type "protein_coding"; gene_name "Mysm1"; transcript_type "protein_coding"; transcript_name "Mysm1-201"; exon_number 1; exon_id "ENSMUSE00000390662.4"; level 2; protein_id "ENSMUSP00000075269.4"; transcript_support_level "1"; mgi_id "MGI:2444584"; tag "basic"; tag "Ensembl_canonical"; tag "GENCODE_Primary"; tag "appris_principal_1"; tag "CCDS"; ccdsid "CCDS18363.1"; havana_gene "OTTMUSG00000007999.1"; havana_transcript "OTTMUST00000018116.1";
chr4	HAVANA	UTR	94867303	94867337	0	-	.	gene_id "ENSMUSG00000062627.10"; transcript_id "ENSMUST00000075872.4"; gene_type "protein_coding"; gene_name "Mysm1"; transcript_type "protein_coding"; transcript_name "Mysm1-201"; exon_number 1; exon_id "ENSMUSE00000390662.4"; level 2; protein_id "ENSMUSP00000075269.4"; transcript_support_level "1"; mgi_id "MGI:2444584"; tag "basic"; tag "Ensembl_canonical"; tag "GENCODE_Primary"; tag "appris_principal_1"; tag "CCDS"; ccdsid "CCDS18363.1"; havana_gene "OTTMUSG00000007999.1"; havana_transcript "OTTMUST00000018116.1";
chr4	sragcm37_es	exon	94896974	94897878	0.0286996942796717	-	.	gene_id "sragcm37_gene_47801"; transcript_id "sragcm37_gene_47801_tx_1"; exon_id "chr4_94896974_94897878_-"; exonnum "3"; txlen "1632";
chr4	sragcm37_es	exon	94896974	94897878	0.00643731460478618	-	.	gene_id "sragcm37_gene_47801"; transcript_id "sragcm37_gene_47801_tx_2"; exon_id "chr4_94896974_94897878_-"; exonnum "2"; txlen "1270";
chr4	sragcm37_mid	exon	94903292	94903653	0.0286996942796717	-	.	gene_id "sragcm37_gene_47801"; transcript_id "sragcm37_gene_47801_tx_1"; exon_id "chr4_94903292_94903653_-"; exonnum "2"; txlen "1632";
chr4	sragcm37_ss	exon	94909088	94909452	0.0286996942796717	-	.	gene_id "sragcm37_gene_47801"; transcript_id "sragcm37_gene_47801_tx_1"; exon_id "chr4_94909088_94909452_-"; exonnum "1"; txlen "1632";
chr4	sragcm37_ss	exon	94909088	94909452	0.00643731460478618	-	.	gene_id "sragcm37_gene_47801"; transcript_id "sragcm37_gene_47801_tx_2"; exon_id "chr4_94909088_94909452_-"; exonnum "1"; txlen "1270";
chr4	sragcm37_mid	exon	94909997	94910432	0.0252128155354125	-	.	gene_id "ENSMUSG00000052767.6"; transcript_id "ENSMUSG00000052767.6_tx_2"; exon_id "chr4_94909997_94910432_-"; exonnum "3"; txlen "1186";
chr4	sragcm37_mid	exon	94909997	94910432	0.0209212724655551	-	.	gene_id "ENSMUSG00000052767.6"; transcript_id "ENSMUSG00000052767.6_tx_3"; exon_id "chr4_94909997_94910432_-"; exonnum "4"; txlen "842";
chr4	sragcm37_mid	exon	94909997	94910432	0.0120699648839741	-	.	gene_id "ENSMUSG00000052767.6"; transcript_id "ENSMUSG00000052767.6_tx_5"; exon_id "chr4_94909997_94910432_-"; exonnum "5"; txlen "967";
chr4	sragcm37_mid	exon	94910716	94911122	0.0252128155354125	-	.	gene_id "ENSMUSG00000052767.6"; transcript_id "ENSMUSG00000052767.6_tx_2"; exon_id "chr4_94910716_94911122_-"; exonnum "2"; txlen "1186";
chr4	sragcm37_ss	exon	94911227	94911569	0.0252128155354125	-	.	gene_id "ENSMUSG00000052767.6"; transcript_id "ENSMUSG00000052767.6_tx_2"; exon_id "chr4_94911227_94911569_-"; exonnum "1"; txlen "1186";
chr4	sragcm37_mid	exon	94914983	94915048	0.0209212724655551	-	.	gene_id "ENSMUSG00000052767.6"; transcript_id "ENSMUSG00000052767.6_tx_3"; exon_id "chr4_94914983_94915048_-"; exonnum "3"; txlen "842";
chr4	sragcm37_mid	exon	94914983	94915048	0.0120699648839741	-	.	gene_id "ENSMUSG00000052767.6"; transcript_id "ENSMUSG00000052767.6_tx_5"; exon_id "chr4_94914983_94915048_-"; exonnum "4"; txlen "967";
chr4	HAVANA	exon	94918200	94920096	0	-	.	gene_id "ENSMUSG00000052767.6"; transcript_id "ENSMUST00000145411.2"; gene_type "lncRNA"; gene_name "Gm12703"; transcript_type "lncRNA"; transcript_name "Gm12703-201"; exon_number 2; exon_id "ENSMUSE00000854237.2"; level 2; transcript_support_level "2"; mgi_id "MGI:3650667"; tag "mRNA_start_NF"; tag "basic"; tag "Ensembl_canonical"; tag "GENCODE_Primary"; havana_gene "OTTMUSG00000008033.1"; havana_transcript "OTTMUST00000018171.1";
chr4	HAVANA	gene	94918200	94936607	0	-	.	gene_id "ENSMUSG00000052767.6"; gene_type "lncRNA"; gene_name "Gm12703"; level 2; mgi_id "MGI:3650667"; tag "overlapping_locus"; havana_gene "OTTMUSG00000008033.1";
chr4	HAVANA	transcript	94918200	94936607	0	-	.	gene_id "ENSMUSG00000052767.6"; transcript_id "ENSMUST00000145411.2"; gene_type "lncRNA"; gene_name "Gm12703"; transcript_type "lncRNA"; transcript_name "Gm12703-201"; level 2; transcript_support_level "2"; mgi_id "MGI:3650667"; tag "mRNA_start_NF"; tag "basic"; tag "Ensembl_canonical"; tag "GENCODE_Primary"; havana_gene "OTTMUSG00000008033.1"; havana_transcript "OTTMUST00000018171.1";
chr4	sragcm37_mid	exon	94919899	94920096	0.0209212724655551	-	.	gene_id "ENSMUSG00000052767.6"; transcript_id "ENSMUSG00000052767.6_tx_3"; exon_id "chr4_94919899_94920096_-"; exonnum "2"; txlen "842";
chr4	sragcm37_mid	exon	94919899	94920096	0.0120699648839741	-	.	gene_id "ENSMUSG00000052767.6"; transcript_id "ENSMUSG00000052767.6_tx_5"; exon_id "chr4_94919899_94920096_-"; exonnum "3"; txlen "967";
chr4	HAVANA	gene	94927399	94927862	0	-	.	gene_id "ENSMUSG00000081030.2"; gene_type "processed_pseudogene"; gene_name "Gm12704"; level 2; mgi_id "MGI:3650671"; tag "overlapping_locus"; havana_gene "OTTMUSG00000008034.1";
chr4	HAVANA	transcript	94927399	94927862	0	-	.	gene_id "ENSMUSG00000081030.2"; transcript_id "ENSMUST00000119789.2"; gene_type "processed_pseudogene"; gene_name "Gm12704"; transcript_type "processed_pseudogene"; transcript_name "Gm12704-201"; level 2; transcript_support_level "NA"; mgi_id "MGI:3650671"; ont "PGO:0000004"; tag "mRNA_start_NF"; tag "basic"; tag "Ensembl_canonical"; tag "GENCODE_Primary"; havana_gene "OTTMUSG00000008034.1"; havana_transcript "OTTMUST00000018172.1";
chr4	HAVANA	exon	94927399	94927862	0	-	.	gene_id "ENSMUSG00000081030.2"; transcript_id "ENSMUST00000119789.2"; gene_type "processed_pseudogene"; gene_name "Gm12704"; transcript_type "processed_pseudogene"; transcript_name "Gm12704-201"; exon_number 1; exon_id "ENSMUSE00000708362.2"; level 2; transcript_support_level "NA"; mgi_id "MGI:3650671"; ont "PGO:0000004"; tag "mRNA_start_NF"; tag "basic"; tag "Ensembl_canonical"; tag "GENCODE_Primary"; havana_gene "OTTMUSG00000008034.1"; havana_transcript "OTTMUST00000018172.1";
chr4	sragcm37_es	exon	94927537	94927894	0.0531078454894859	-	.	gene_id "ENSMUSG00000052767.6"; transcript_id "ENSMUSG00000052767.6_tx_1"; exon_id "chr4_94927537_94927894_-"; exonnum "2"; txlen "500";
chr4	sragcm37_es	exon	94927537	94927894	0.0174343937212959	-	.	gene_id "ENSMUSG00000052767.6"; transcript_id "ENSMUSG00000052767.6_tx_4"; exon_id "chr4_94927537_94927894_-"; exonnum "3"; txlen "625";
chr4	sragcm37_mid	exon	94929368	94929492	0.0174343937212959	-	.	gene_id "ENSMUSG00000052767.6"; transcript_id "ENSMUSG00000052767.6_tx_4"; exon_id "chr4_94929368_94929492_-"; exonnum "2"; txlen "625";
chr4	sragcm37_mid	exon	94929368	94929492	0.0120699648839741	-	.	gene_id "ENSMUSG00000052767.6"; transcript_id "ENSMUSG00000052767.6_tx_5"; exon_id "chr4_94929368_94929492_-"; exonnum "2"; txlen "967";
chr4	HAVANA	exon	94936466	94936607	0	-	.	gene_id "ENSMUSG00000052767.6"; transcript_id "ENSMUST00000145411.2"; gene_type "lncRNA"; gene_name "Gm12703"; transcript_type "lncRNA"; transcript_name "Gm12703-201"; exon_number 1; exon_id "ENSMUSE00000421827.2"; level 2; transcript_support_level "2"; mgi_id "MGI:3650667"; tag "mRNA_start_NF"; tag "basic"; tag "Ensembl_canonical"; tag "GENCODE_Primary"; havana_gene "OTTMUSG00000008033.1"; havana_transcript "OTTMUST00000018171.1";
chr4	ENSEMBL_gcm37	exon	94936466	94936607	0.0531078454894859	-	.	gene_id "ENSMUSG00000052767.6"; transcript_id "ENSMUSG00000052767.6_tx_1"; exon_id "chr4_94936466_94936607_-"; exonnum "1"; txlen "500";
chr4	ENSEMBL_gcm37	exon	94936466	94936607	0.0209212724655551	-	.	gene_id "ENSMUSG00000052767.6"; transcript_id "ENSMUSG00000052767.6_tx_3"; exon_id "chr4_94936466_94936607_-"; exonnum "1"; txlen "842";
chr4	ENSEMBL_gcm37	exon	94936466	94936607	0.0174343937212959	-	.	gene_id "ENSMUSG00000052767.6"; transcript_id "ENSMUSG00000052767.6_tx_4"; exon_id "chr4_94936466_94936607_-"; exonnum "1"; txlen "625";
chr4	ENSEMBL_gcm37	exon	94936466	94936607	0.0120699648839741	-	.	gene_id "ENSMUSG00000052767.6"; transcript_id "ENSMUSG00000052767.6_tx_5"; exon_id "chr4_94936466_94936607_-"; exonnum "1"; txlen "967";
chr4	HAVANA	UTR	94937271	94938506	0	-	.	gene_id "ENSMUSG00000052684.6"; transcript_id "ENSMUST00000107094.2"; gene_type "protein_coding"; gene_name "Jun"; transcript_type "protein_coding"; transcript_name "Jun-201"; exon_number 1; exon_id "ENSMUSE00000672106.2"; level 2; protein_id "ENSMUSP00000102711.2"; transcript_support_level "NA"; mgi_id "MGI:96646"; tag "basic"; tag "Ensembl_canonical"; tag "GENCODE_Primary"; tag "appris_principal_1"; tag "CCDS"; ccdsid "CCDS18364.1"; havana_gene "OTTMUSG00000008035.1"; havana_transcript "OTTMUST00000018173.1";
chr4	HAVANA	UTR	94937271	94938506	0	-	.	gene_id "ENSMUSG00000052684.6"; transcript_id "ENSMUST00000249436.1"; gene_type "protein_coding"; gene_name "Jun"; transcript_type "protein_coding"; transcript_name "Jun-202"; exon_number 1; exon_id "ENSMUSE00000672106.2"; level 2; protein_id "ENSMUSP00000159761.1"; mgi_id "MGI:96646"; tag "non_ATG_start"; tag "non_submitted_evidence"; tag "basic"; havana_gene "OTTMUSG00000008035.1";
chr4	HAVANA	gene	94937271	94940459	0	-	.	gene_id "ENSMUSG00000052684.6"; gene_type "protein_coding"; gene_name "Jun"; level 2; mgi_id "MGI:96646"; havana_gene "OTTMUSG00000008035.1";
chr4	HAVANA	transcript	94937271	94940459	0	-	.	gene_id "ENSMUSG00000052684.6"; transcript_id "ENSMUST00000107094.2"; gene_type "protein_coding"; gene_name "Jun"; transcript_type "protein_coding"; transcript_name "Jun-201"; level 2; protein_id "ENSMUSP00000102711.2"; transcript_support_level "NA"; mgi_id "MGI:96646"; tag "basic"; tag "Ensembl_canonical"; tag "GENCODE_Primary"; tag "appris_principal_1"; tag "CCDS"; ccdsid "CCDS18364.1"; havana_gene "OTTMUSG00000008035.1"; havana_transcript "OTTMUST00000018173.1";
chr4	HAVANA	exon	94937271	94940459	0	-	.	gene_id "ENSMUSG00000052684.6"; transcript_id "ENSMUST00000107094.2"; gene_type "protein_coding"; gene_name "Jun"; transcript_type "protein_coding"; transcript_name "Jun-201"; exon_number 1; exon_id "ENSMUSE00000672106.2"; level 2; protein_id "ENSMUSP00000102711.2"; transcript_support_level "NA"; mgi_id "MGI:96646"; tag "basic"; tag "Ensembl_canonical"; tag "GENCODE_Primary"; tag "appris_principal_1"; tag "CCDS"; ccdsid "CCDS18364.1"; havana_gene "OTTMUSG00000008035.1"; havana_transcript "OTTMUST00000018173.1";
chr4	HAVANA	transcript	94937271	94940459	0	-	.	gene_id "ENSMUSG00000052684.6"; transcript_id "ENSMUST00000249436.1"; gene_type "protein_coding"; gene_name "Jun"; transcript_type "protein_coding"; transcript_name "Jun-202"; level 2; protein_id "ENSMUSP00000159761.1"; mgi_id "MGI:96646"; tag "non_ATG_start"; tag "non_submitted_evidence"; tag "basic"; havana_gene "OTTMUSG00000008035.1";
chr4	HAVANA	exon	94937271	94940459	0	-	.	gene_id "ENSMUSG00000052684.6"; transcript_id "ENSMUST00000249436.1"; gene_type "protein_coding"; gene_name "Jun"; transcript_type "protein_coding"; transcript_name "Jun-202"; exon_number 1; exon_id "ENSMUSE00000672106.2"; level 2; protein_id "ENSMUSP00000159761.1"; mgi_id "MGI:96646"; tag "non_ATG_start"; tag "non_submitted_evidence"; tag "basic"; havana_gene "OTTMUSG00000008035.1";
chr4	HAVANA	stop_codon	94938504	94938506	0	-	0	gene_id "ENSMUSG00000052684.6"; transcript_id "ENSMUST00000107094.2"; gene_type "protein_coding"; gene_name "Jun"; transcript_type "protein_coding"; transcript_name "Jun-201"; exon_number 1; exon_id "ENSMUSE00000672106.2"; level 2; protein_id "ENSMUSP00000102711.2"; transcript_support_level "NA"; mgi_id "MGI:96646"; tag "basic"; tag "Ensembl_canonical"; tag "GENCODE_Primary"; tag "appris_principal_1"; tag "CCDS"; ccdsid "CCDS18364.1"; havana_gene "OTTMUSG00000008035.1"; havana_transcript "OTTMUST00000018173.1";
chr4	HAVANA	stop_codon	94938504	94938506	0	-	0	gene_id "ENSMUSG00000052684.6"; transcript_id "ENSMUST00000249436.1"; gene_type "protein_coding"; gene_name "Jun"; transcript_type "protein_coding"; transcript_name "Jun-202"; exon_number 1; exon_id "ENSMUSE00000672106.2"; level 2; protein_id "ENSMUSP00000159761.1"; mgi_id "MGI:96646"; tag "non_ATG_start"; tag "non_submitted_evidence"; tag "basic"; havana_gene "OTTMUSG00000008035.1";
chr4	HAVANA	CDS	94938507	94939508	0	-	0	gene_id "ENSMUSG00000052684.6"; transcript_id "ENSMUST00000107094.2"; gene_type "protein_coding"; gene_name "Jun"; transcript_type "protein_coding"; transcript_name "Jun-201"; exon_number 1; exon_id "ENSMUSE00000672106.2"; level 2; protein_id "ENSMUSP00000102711.2"; transcript_support_level "NA"; mgi_id "MGI:96646"; tag "basic"; tag "Ensembl_canonical"; tag "GENCODE_Primary"; tag "appris_principal_1"; tag "CCDS"; ccdsid "CCDS18364.1"; havana_gene "OTTMUSG00000008035.1"; havana_transcript "OTTMUST00000018173.1";
chr4	HAVANA	CDS	94938507	94939574	0	-	0	gene_id "ENSMUSG00000052684.6"; transcript_id "ENSMUST00000249436.1"; gene_type "protein_coding"; gene_name "Jun"; transcript_type "protein_coding"; transcript_name "Jun-202"; exon_number 1; exon_id "ENSMUSE00000672106.2"; level 2; protein_id "ENSMUSP00000159761.1"; mgi_id "MGI:96646"; tag "non_ATG_start"; tag "non_submitted_evidence"; tag "basic"; havana_gene "OTTMUSG00000008035.1";
chr4	HAVANA	start_codon	94939506	94939508	0	-	0	gene_id "ENSMUSG00000052684.6"; transcript_id "ENSMUST00000107094.2"; gene_type "protein_coding"; gene_name "Jun"; transcript_type "protein_coding"; transcript_name "Jun-201"; exon_number 1; exon_id "ENSMUSE00000672106.2"; level 2; protein_id "ENSMUSP00000102711.2"; transcript_support_level "NA"; mgi_id "MGI:96646"; tag "basic"; tag "Ensembl_canonical"; tag "GENCODE_Primary"; tag "appris_principal_1"; tag "CCDS"; ccdsid "CCDS18364.1"; havana_gene "OTTMUSG00000008035.1"; havana_transcript "OTTMUST00000018173.1";
chr4	HAVANA	UTR	94939509	94940459	0	-	.	gene_id "ENSMUSG00000052684.6"; transcript_id "ENSMUST00000107094.2"; gene_type "protein_coding"; gene_name "Jun"; transcript_type "protein_coding"; transcript_name "Jun-201"; exon_number 1; exon_id "ENSMUSE00000672106.2"; level 2; protein_id "ENSMUSP00000102711.2"; transcript_support_level "NA"; mgi_id "MGI:96646"; tag "basic"; tag "Ensembl_canonical"; tag "GENCODE_Primary"; tag "appris_principal_1"; tag "CCDS"; ccdsid "CCDS18364.1"; havana_gene "OTTMUSG00000008035.1"; havana_transcript "OTTMUST00000018173.1";
chr4	HAVANA	start_codon	94939572	94939574	0	-	0	gene_id "ENSMUSG00000052684.6"; transcript_id "ENSMUST00000249436.1"; gene_type "protein_coding"; gene_name "Jun"; transcript_type "protein_coding"; transcript_name "Jun-202"; exon_number 1; exon_id "ENSMUSE00000672106.2"; level 2; protein_id "ENSMUSP00000159761.1"; mgi_id "MGI:96646"; tag "non_ATG_start"; tag "non_submitted_evidence"; tag "basic"; havana_gene "OTTMUSG00000008035.1";
chr4	HAVANA	UTR	94939575	94940459	0	-	.	gene_id "ENSMUSG00000052684.6"; transcript_id "ENSMUST00000249436.1"; gene_type "protein_coding"; gene_name "Jun"; transcript_type "protein_coding"; transcript_name "Jun-202"; exon_number 1; exon_id "ENSMUSE00000672106.2"; level 2; protein_id "ENSMUSP00000159761.1"; mgi_id "MGI:96646"; tag "non_ATG_start"; tag "non_submitted_evidence"; tag "basic"; havana_gene "OTTMUSG00000008035.1";
chr4	sragcm37_es	exon	94948194	94949106	0.0574818398996097	-	.	gene_id "sragcm37_gene_55767"; transcript_id "sragcm37_gene_55767_tx_1"; exon_id "chr4_94948194_94949106_-"; exonnum "2"; txlen "1608";
chr4	sragcm37_ss	exon	94949625	94950319	0.0574818398996097	-	.	gene_id "sragcm37_gene_55767"; transcript_id "sragcm37_gene_55767_tx_1"; exon_id "chr4_94949625_94950319_-"; exonnum "1"; txlen "1608";
chr4	HAVANA	exon	94977307	94977561	0	-	.	gene_id "ENSMUSG00000085377.3"; transcript_id "ENSMUST00000363531.1"; gene_type "lncRNA"; gene_name "4930551L18Rik"; transcript_type "lncRNA"; transcript_name "4930551L18Rik-202"; exon_number 2; exon_id "ENSMUSE00001715454.1"; level 2; mgi_id "MGI:1922511"; tag "basic"; tag "Ensembl_canonical"; tag "GENCODE_Primary"; tag "TAGENE"; havana_gene "OTTMUSG00000008041.1";
chr4	HAVANA	gene	94977307	94979690	0	-	.	gene_id "ENSMUSG00000085377.3"; gene_type "lncRNA"; gene_name "4930551L18Rik"; level 2; mgi_id "MGI:1922511"; havana_gene "OTTMUSG00000008041.1";
chr4	HAVANA	transcript	94977307	94979690	0	-	.	gene_id "ENSMUSG00000085377.3"; transcript_id "ENSMUST00000363531.1"; gene_type "lncRNA"; gene_name "4930551L18Rik"; transcript_type "lncRNA"; transcript_name "4930551L18Rik-202"; level 2; mgi_id "MGI:1922511"; tag "basic"; tag "Ensembl_canonical"; tag "GENCODE_Primary"; tag "TAGENE"; havana_gene "OTTMUSG00000008041.1";
chr4	HAVANA	exon	94977310	94977561	0	-	.	gene_id "ENSMUSG00000085377.3"; transcript_id "ENSMUST00000156086.3"; gene_type "lncRNA"; gene_name "4930551L18Rik"; transcript_type "lncRNA"; transcript_name "4930551L18Rik-201"; exon_number 3; exon_id "ENSMUSE00001715455.1"; level 2; transcript_support_level "1"; mgi_id "MGI:1922511"; tag "mRNA_start_NF"; tag "TAGENE"; havana_gene "OTTMUSG00000008041.1"; havana_transcript "OTTMUST00000018189.1";
chr4	ENSEMBL_gcm37	exon	94977310	94977561	0.0989801066931893	-	.	gene_id "ENSMUSG00000085377.3"; transcript_id "ENSMUSG00000085377.3_tx_1"; exon_id "chr4_94977310_94977561_-"; exonnum "4"; txlen "800";
chr4	ENSEMBL_gcm37	exon	94977310	94977561	0.0731198965375757	-	.	gene_id "ENSMUSG00000085377.3"; transcript_id "ENSMUSG00000085377.3_tx_3"; exon_id "chr4_94977310_94977561_-"; exonnum "3"; txlen "681";
chr4	HAVANA	transcript	94977310	94979675	0	-	.	gene_id "ENSMUSG00000085377.3"; transcript_id "ENSMUST00000156086.3"; gene_type "lncRNA"; gene_name "4930551L18Rik"; transcript_type "lncRNA"; transcript_name "4930551L18Rik-201"; level 2; transcript_support_level "1"; mgi_id "MGI:1922511"; tag "mRNA_start_NF"; tag "TAGENE"; havana_gene "OTTMUSG00000008041.1"; havana_transcript "OTTMUST00000018189.1";
chr4	HAVANA	exon	94978672	94978949	0	-	.	gene_id "ENSMUSG00000085377.3"; transcript_id "ENSMUST00000363532.1"; gene_type "lncRNA"; gene_name "4930551L18Rik"; transcript_type "lncRNA"; transcript_name "4930551L18Rik-203"; exon_number 2; exon_id "ENSMUSE00001715452.1"; level 2; mgi_id "MGI:1922511"; tag "basic"; tag "TAGENE"; havana_gene "OTTMUSG00000008041.1";
chr4	HAVANA	transcript	94978672	94979690	0	-	.	gene_id "ENSMUSG00000085377.3"; transcript_id "ENSMUST00000363532.1"; gene_type "lncRNA"; gene_name "4930551L18Rik"; transcript_type "lncRNA"; transcript_name "4930551L18Rik-203"; level 2; mgi_id "MGI:1922511"; tag "basic"; tag "TAGENE"; havana_gene "OTTMUSG00000008041.1";
chr4	HAVANA	exon	94978734	94978949	0	-	.	gene_id "ENSMUSG00000085377.3"; transcript_id "ENSMUST00000363533.1"; gene_type "lncRNA"; gene_name "4930551L18Rik"; transcript_type "lncRNA"; transcript_name "4930551L18Rik-204"; exon_number 3; exon_id "ENSMUSE00001715449.1"; level 2; mgi_id "MGI:1922511"; tag "basic"; tag "TAGENE"; havana_gene "OTTMUSG00000008041.1";
chr4	HAVANA	transcript	94978734	94979661	0	-	.	gene_id "ENSMUSG00000085377.3"; transcript_id "ENSMUST00000363533.1"; gene_type "lncRNA"; gene_name "4930551L18Rik"; transcript_type "lncRNA"; transcript_name "4930551L18Rik-204"; level 2; mgi_id "MGI:1922511"; tag "basic"; tag "TAGENE"; havana_gene "OTTMUSG00000008041.1";
chr4	HAVANA	exon	94978831	94978949	0	-	.	gene_id "ENSMUSG00000085377.3"; transcript_id "ENSMUST00000156086.3"; gene_type "lncRNA"; gene_name "4930551L18Rik"; transcript_type "lncRNA"; transcript_name "4930551L18Rik-201"; exon_number 2; exon_id "ENSMUSE00000739652.2"; level 2; transcript_support_level "1"; mgi_id "MGI:1922511"; tag "mRNA_start_NF"; tag "TAGENE"; havana_gene "OTTMUSG00000008041.1"; havana_transcript "OTTMUST00000018189.1";
chr4	ENSEMBL_gcm37	exon	94978831	94978949	0.0989801066931893	-	.	gene_id "ENSMUSG00000085377.3"; transcript_id "ENSMUSG00000085377.3_tx_1"; exon_id "chr4_94978831_94978949_-"; exonnum "3"; txlen "800";
chr4	HAVANA	exon	94979318	94979397	0	-	.	gene_id "ENSMUSG00000085377.3"; transcript_id "ENSMUST00000363533.1"; gene_type "lncRNA"; gene_name "4930551L18Rik"; transcript_type "lncRNA"; transcript_name "4930551L18Rik-204"; exon_number 2; exon_id "ENSMUSE00001715448.1"; level 2; mgi_id "MGI:1922511"; tag "basic"; tag "TAGENE"; havana_gene "OTTMUSG00000008041.1";
chr4	sragcm37_mid	exon	94979318	94979624	0.0989801066931893	-	.	gene_id "ENSMUSG00000085377.3"; transcript_id "ENSMUSG00000085377.3_tx_1"; exon_id "chr4_94979318_94979624_-"; exonnum "2"; txlen "800";
chr4	sragcm37_mid	exon	94979318	94979624	0.0731198965375757	-	.	gene_id "ENSMUSG00000085377.3"; transcript_id "ENSMUSG00000085377.3_tx_3"; exon_id "chr4_94979318_94979624_-"; exonnum "2"; txlen "681";
chr4	HAVANA	exon	94979318	94979675	0	-	.	gene_id "ENSMUSG00000085377.3"; transcript_id "ENSMUST00000156086.3"; gene_type "lncRNA"; gene_name "4930551L18Rik"; transcript_type "lncRNA"; transcript_name "4930551L18Rik-201"; exon_number 1; exon_id "ENSMUSE00001715453.1"; level 2; transcript_support_level "1"; mgi_id "MGI:1922511"; tag "mRNA_start_NF"; tag "TAGENE"; havana_gene "OTTMUSG00000008041.1"; havana_transcript "OTTMUST00000018189.1";
chr4	HAVANA	exon	94979318	94979690	0	-	.	gene_id "ENSMUSG00000085377.3"; transcript_id "ENSMUST00000363531.1"; gene_type "lncRNA"; gene_name "4930551L18Rik"; transcript_type "lncRNA"; transcript_name "4930551L18Rik-202"; exon_number 1; exon_id "ENSMUSE00001715450.1"; level 2; mgi_id "MGI:1922511"; tag "basic"; tag "Ensembl_canonical"; tag "GENCODE_Primary"; tag "TAGENE"; havana_gene "OTTMUSG00000008041.1";
chr4	HAVANA	exon	94979318	94979690	0	-	.	gene_id "ENSMUSG00000085377.3"; transcript_id "ENSMUST00000363532.1"; gene_type "lncRNA"; gene_name "4930551L18Rik"; transcript_type "lncRNA"; transcript_name "4930551L18Rik-203"; exon_number 1; exon_id "ENSMUSE00001715450.1"; level 2; mgi_id "MGI:1922511"; tag "basic"; tag "TAGENE"; havana_gene "OTTMUSG00000008041.1";
chr4	HAVANA	exon	94979587	94979661	0	-	.	gene_id "ENSMUSG00000085377.3"; transcript_id "ENSMUST00000363533.1"; gene_type "lncRNA"; gene_name "4930551L18Rik"; transcript_type "lncRNA"; transcript_name "4930551L18Rik-204"; exon_number 1; exon_id "ENSMUSE00001715451.1"; level 2; mgi_id "MGI:1922511"; tag "basic"; tag "TAGENE"; havana_gene "OTTMUSG00000008041.1";
chr4	sragcm37_ss	exon	94983081	94983202	0.0989801066931893	-	.	gene_id "ENSMUSG00000085377.3"; transcript_id "ENSMUSG00000085377.3_tx_1"; exon_id "chr4_94983081_94983202_-"; exonnum "1"; txlen "800";
chr4	sragcm37_ss	exon	94983081	94983202	0.0731198965375757	-	.	gene_id "ENSMUSG00000085377.3"; transcript_id "ENSMUSG00000085377.3_tx_3"; exon_id "chr4_94983081_94983202_-"; exonnum "1"; txlen "681";
chr4	sragcm37_es	exon	94989261	94989733	0.0736548378989479	-	.	gene_id "ENSMUSG00000085377.3"; transcript_id "ENSMUSG00000085377.3_tx_2"; exon_id "chr4_94989261_94989733_-"; exonnum "2"; txlen "832";
chr4	sragcm37_ss	exon	94989848	94990206	0.0736548378989479	-	.	gene_id "ENSMUSG00000085377.3"; transcript_id "ENSMUSG00000085377.3_tx_2"; exon_id "chr4_94989848_94990206_-"; exonnum "1"; txlen "832";
chr4	HAVANA	exon	94995033	94995311	0	-	.	gene_id "ENSMUSG00000141137.1"; transcript_id "ENSMUST00000363307.1"; gene_type "lncRNA"; gene_name "ENSMUSG00000141137"; transcript_type "lncRNA"; transcript_name "ENSMUST00000363307"; exon_number 2; exon_id "ENSMUSE00001714981.1"; level 2; tag "basic"; tag "Ensembl_canonical"; tag "GENCODE_Primary"; tag "TAGENE";
chr4	HAVANA	gene	94995033	95005623	0	-	.	gene_id "ENSMUSG00000141137.1"; gene_type "lncRNA"; gene_name "ENSMUSG00000141137"; level 2;
chr4	HAVANA	transcript	94995033	95005623	0	-	.	gene_id "ENSMUSG00000141137.1"; transcript_id "ENSMUST00000363307.1"; gene_type "lncRNA"; gene_name "ENSMUSG00000141137"; transcript_type "lncRNA"; transcript_name "ENSMUST00000363307"; level 2; tag "basic"; tag "Ensembl_canonical"; tag "GENCODE_Primary"; tag "TAGENE";
chr4	HAVANA	exon	95005481	95005623	0	-	.	gene_id "ENSMUSG00000141137.1"; transcript_id "ENSMUST00000363307.1"; gene_type "lncRNA"; gene_name "ENSMUSG00000141137"; transcript_type "lncRNA"; transcript_name "ENSMUST00000363307"; exon_number 1; exon_id "ENSMUSE00001714982.1"; level 2; tag "basic"; tag "Ensembl_canonical"; tag "GENCODE_Primary"; tag "TAGENE";
chr4	sragcm37_es	exon	95030213	95030364	0.0558256804115712	-	.	gene_id "sragcm37_gene_52782"; transcript_id "sragcm37_gene_52782_tx_3"; exon_id "chr4_95030213_95030364_-"; exonnum "4"; txlen "558";
chr4	sragcm37_es	exon	95030213	95030364	0.0558256804115712	-	.	gene_id "sragcm37_gene_52782"; transcript_id "sragcm37_gene_52782_tx_4"; exon_id "chr4_95030213_95030364_-"; exonnum "4"; txlen "1029";
chr4	sragcm37_es	exon	95030213	95030364	0.0558256804115712	-	.	gene_id "sragcm37_gene_52782"; transcript_id "sragcm37_gene_52782_tx_5"; exon_id "chr4_95030213_95030364_-"; exonnum "5"; txlen "1187";
chr4	sragcm37_mid	exon	95030488	95030599	0.0558256804115712	-	.	gene_id "sragcm37_gene_52782"; transcript_id "sragcm37_gene_52782_tx_3"; exon_id "chr4_95030488_95030599_-"; exonnum "3"; txlen "558";
chr4	sragcm37_mid	exon	95030488	95030599	0.0558256804115712	-	.	gene_id "sragcm37_gene_52782"; transcript_id "sragcm37_gene_52782_tx_4"; exon_id "chr4_95030488_95030599_-"; exonnum "3"; txlen "1029";
chr4	sragcm37_mid	exon	95030488	95030599	0.0558256804115712	-	.	gene_id "sragcm37_gene_52782"; transcript_id "sragcm37_gene_52782_tx_5"; exon_id "chr4_95030488_95030599_-"; exonnum "4"; txlen "1187";
chr4	sragcm37_mid	exon	95030840	95031468	0.0558256804115712	-	.	gene_id "sragcm37_gene_52782"; transcript_id "sragcm37_gene_52782_tx_4"; exon_id "chr4_95030840_95031468_-"; exonnum "2"; txlen "1029";
chr4	sragcm37_mid	exon	95030840	95031468	0.0558256804115712	-	.	gene_id "sragcm37_gene_52782"; transcript_id "sragcm37_gene_52782_tx_5"; exon_id "chr4_95030840_95031468_-"; exonnum "3"; txlen "1187";
chr4	sragcm37_mid	exon	95045757	95045914	0.0558256804115712	-	.	gene_id "sragcm37_gene_52782"; transcript_id "sragcm37_gene_52782_tx_3"; exon_id "chr4_95045757_95045914_-"; exonnum "2"; txlen "558";
chr4	sragcm37_mid	exon	95045757	95045914	0.0558256804115712	-	.	gene_id "sragcm37_gene_52782"; transcript_id "sragcm37_gene_52782_tx_5"; exon_id "chr4_95045757_95045914_-"; exonnum "2"; txlen "1187";
chr4	sragcm37_ss	exon	95047960	95048095	0.0558256804115712	-	.	gene_id "sragcm37_gene_52782"; transcript_id "sragcm37_gene_52782_tx_3"; exon_id "chr4_95047960_95048095_-"; exonnum "1"; txlen "558";
chr4	sragcm37_ss	exon	95047960	95048095	0.0558256804115712	-	.	gene_id "sragcm37_gene_52782"; transcript_id "sragcm37_gene_52782_tx_4"; exon_id "chr4_95047960_95048095_-"; exonnum "1"; txlen "1029";
chr4	sragcm37_ss	exon	95047960	95048095	0.0558256804115712	-	.	gene_id "sragcm37_gene_52782"; transcript_id "sragcm37_gene_52782_tx_5"; exon_id "chr4_95047960_95048095_-"; exonnum "1"; txlen "1187";
chr4	HAVANA	exon	95057265	95058048	0	-	.	gene_id "ENSMUSG00000130059.1"; transcript_id "ENSMUST00000297952.1"; gene_type "lncRNA"; gene_name "ENSMUSG00000130059"; transcript_type "lncRNA"; transcript_name "ENSMUST00000297952"; exon_number 4; exon_id "ENSMUSE00001589017.1"; level 2; tag "basic"; tag "TAGENE";
chr4	ENSEMBL_gcm37	exon	95057265	95058048	0.0634074481572001	-	.	gene_id "ENSMUSG00000130059.1"; transcript_id "ENSMUSG00000130059.1_tx_10"; exon_id "chr4_95057265_95058048_-"; exonnum "3"; txlen "989";
chr4	ENSEMBL_gcm37	exon	95057265	95058048	0.0345696167931516	-	.	gene_id "ENSMUSG00000130059.1"; transcript_id "ENSMUSG00000130059.1_tx_14"; exon_id "chr4_95057265_95058048_-"; exonnum "4"; txlen "1197";
chr4	ENSEMBL_gcm37	exon	95057265	95058048	0.0304379156629703	-	.	gene_id "ENSMUSG00000130059.1"; transcript_id "ENSMUSG00000130059.1_tx_15"; exon_id "chr4_95057265_95058048_-"; exonnum "2"; txlen "905";
chr4	ENSEMBL_gcm37	exon	95057265	95058048	0.0204617385867537	-	.	gene_id "ENSMUSG00000130059.1"; transcript_id "ENSMUSG00000130059.1_tx_17"; exon_id "chr4_95057265_95058048_-"; exonnum "3"; txlen "1113";
chr4	ENSEMBL_gcm37	exon	95057265	95058048	0.0664493076062836	-	.	gene_id "ENSMUSG00000130059.1"; transcript_id "ENSMUSG00000130059.1_tx_8"; exon_id "chr4_95057265_95058048_-"; exonnum "10"; txlen "1714";
chr4	ENSEMBL_gcm37	exon	95057265	95058048	0.0664493076062836	-	.	gene_id "ENSMUSG00000130059.1"; transcript_id "ENSMUSG00000130059.1_tx_9"; exon_id "chr4_95057265_95058048_-"; exonnum "9"; txlen "1635";
chr4	HAVANA	transcript	95057265	95095035	0	-	.	gene_id "ENSMUSG00000130059.1"; transcript_id "ENSMUST00000297952.1"; gene_type "lncRNA"; gene_name "ENSMUSG00000130059"; transcript_type "lncRNA"; transcript_name "ENSMUST00000297952"; level 2; tag "basic"; tag "TAGENE";
chr4	HAVANA	gene	95057265	95172085	0	-	.	gene_id "ENSMUSG00000130059.1"; gene_type "lncRNA"; gene_name "ENSMUSG00000130059"; level 2;
chr4	HAVANA	exon	95067540	95067623	0	-	.	gene_id "ENSMUSG00000130059.1"; transcript_id "ENSMUST00000297952.1"; gene_type "lncRNA"; gene_name "ENSMUSG00000130059"; transcript_type "lncRNA"; transcript_name "ENSMUST00000297952"; exon_number 3; exon_id "ENSMUSE00001589004.1"; level 2; tag "basic"; tag "TAGENE";
chr4	ENSEMBL_gcm37	exon	95067540	95067623	0.0634074481572001	-	.	gene_id "ENSMUSG00000130059.1"; transcript_id "ENSMUSG00000130059.1_tx_10"; exon_id "chr4_95067540_95067623_-"; exonnum "2"; txlen "989";
chr4	ENSEMBL_gcm37	exon	95067540	95067623	0.0345696167931516	-	.	gene_id "ENSMUSG00000130059.1"; transcript_id "ENSMUSG00000130059.1_tx_14"; exon_id "chr4_95067540_95067623_-"; exonnum "3"; txlen "1197";
chr4	ENSEMBL_gcm37	exon	95067540	95067623	0.0664493076062836	-	.	gene_id "ENSMUSG00000130059.1"; transcript_id "ENSMUSG00000130059.1_tx_8"; exon_id "chr4_95067540_95067623_-"; exonnum "9"; txlen "1714";
chr4	ENSEMBL_gcm37	exon	95067540	95067623	0.0664493076062836	-	.	gene_id "ENSMUSG00000130059.1"; transcript_id "ENSMUSG00000130059.1_tx_9"; exon_id "chr4_95067540_95067623_-"; exonnum "8"; txlen "1635";
chr4	sragcm37_mid	exon	95067897	95067987	0.0664493076062836	-	.	gene_id "ENSMUSG00000130059.1"; transcript_id "ENSMUSG00000130059.1_tx_8"; exon_id "chr4_95067897_95067987_-"; exonnum "8"; txlen "1714";
chr4	sragcm37_mid	exon	95067897	95067987	0.0664493076062836	-	.	gene_id "ENSMUSG00000130059.1"; transcript_id "ENSMUSG00000130059.1_tx_9"; exon_id "chr4_95067897_95067987_-"; exonnum "7"; txlen "1635";
chr4	sragcm37_mid	exon	95069164	95069257	0.0664493076062836	-	.	gene_id "ENSMUSG00000130059.1"; transcript_id "ENSMUSG00000130059.1_tx_8"; exon_id "chr4_95069164_95069257_-"; exonnum "7"; txlen "1714";
chr4	sragcm37_mid	exon	95069164	95069257	0.0664493076062836	-	.	gene_id "ENSMUSG00000130059.1"; transcript_id "ENSMUSG00000130059.1_tx_9"; exon_id "chr4_95069164_95069257_-"; exonnum "6"; txlen "1635";
chr4	HAVANA	exon	95073694	95073901	0	-	.	gene_id "ENSMUSG00000130059.1"; transcript_id "ENSMUST00000297952.1"; gene_type "lncRNA"; gene_name "ENSMUSG00000130059"; transcript_type "lncRNA"; transcript_name "ENSMUST00000297952"; exon_number 2; exon_id "ENSMUSE00001589025.1"; level 2; tag "basic"; tag "TAGENE";
chr4	ENSEMBL_gcm37	exon	95073694	95073901	0.0345696167931516	-	.	gene_id "ENSMUSG00000130059.1"; transcript_id "ENSMUSG00000130059.1_tx_14"; exon_id "chr4_95073694_95073901_-"; exonnum "2"; txlen "1197";
chr4	ENSEMBL_gcm37	exon	95073694	95073901	0.0204617385867537	-	.	gene_id "ENSMUSG00000130059.1"; transcript_id "ENSMUSG00000130059.1_tx_17"; exon_id "chr4_95073694_95073901_-"; exonnum "2"; txlen "1113";
chr4	ENSEMBL_gcm37	exon	95073694	95073901	0.0664493076062836	-	.	gene_id "ENSMUSG00000130059.1"; transcript_id "ENSMUSG00000130059.1_tx_8"; exon_id "chr4_95073694_95073901_-"; exonnum "6"; txlen "1714";
chr4	ENSEMBL_gcm37	exon	95073694	95073901	0.0664493076062836	-	.	gene_id "ENSMUSG00000130059.1"; transcript_id "ENSMUSG00000130059.1_tx_9"; exon_id "chr4_95073694_95073901_-"; exonnum "5"; txlen "1635";
chr4	sragcm37_ss	exon	95078549	95078669	0.0634074481572001	-	.	gene_id "ENSMUSG00000130059.1"; transcript_id "ENSMUSG00000130059.1_tx_10"; exon_id "chr4_95078549_95078669_-"; exonnum "1"; txlen "989";
chr4	sragcm37_ss	exon	95078549	95078669	0.0345696167931516	-	.	gene_id "ENSMUSG00000130059.1"; transcript_id "ENSMUSG00000130059.1_tx_14"; exon_id "chr4_95078549_95078669_-"; exonnum "1"; txlen "1197";
chr4	sragcm37_ss	exon	95078549	95078669	0.0304379156629703	-	.	gene_id "ENSMUSG00000130059.1"; transcript_id "ENSMUSG00000130059.1_tx_15"; exon_id "chr4_95078549_95078669_-"; exonnum "1"; txlen "905";
chr4	sragcm37_ss	exon	95078549	95078669	0.0204617385867537	-	.	gene_id "ENSMUSG00000130059.1"; transcript_id "ENSMUSG00000130059.1_tx_17"; exon_id "chr4_95078549_95078669_-"; exonnum "1"; txlen "1113";
chr4	HAVANA	exon	95085474	95085911	0	-	.	gene_id "ENSMUSG00000130059.1"; transcript_id "ENSMUST00000297957.1"; gene_type "lncRNA"; gene_name "ENSMUSG00000130059"; transcript_type "lncRNA"; transcript_name "ENSMUST00000297957"; exon_number 3; exon_id "ENSMUSE00001589009.1"; level 2; tag "TAGENE";
chr4	HAVANA	exon	95085474	95085911	0	-	.	gene_id "ENSMUSG00000130059.1"; transcript_id "ENSMUST00000297955.1"; gene_type "lncRNA"; gene_name "ENSMUSG00000130059"; transcript_type "lncRNA"; transcript_name "ENSMUST00000297955"; exon_number 2; exon_id "ENSMUSE00001589009.1"; level 2; tag "TAGENE";
chr4	HAVANA	transcript	95085474	95095041	0	-	.	gene_id "ENSMUSG00000130059.1"; transcript_id "ENSMUST00000297957.1"; gene_type "lncRNA"; gene_name "ENSMUSG00000130059"; transcript_type "lncRNA"; transcript_name "ENSMUST00000297957"; level 2; tag "TAGENE";
chr4	HAVANA	transcript	95085474	95095204	0	-	.	gene_id "ENSMUSG00000130059.1"; transcript_id "ENSMUST00000297955.1"; gene_type "lncRNA"; gene_name "ENSMUSG00000130059"; transcript_type "lncRNA"; transcript_name "ENSMUST00000297955"; level 2; tag "TAGENE";
chr4	HAVANA	exon	95085490	95085911	0	-	.	gene_id "ENSMUSG00000130059.1"; transcript_id "ENSMUST00000297953.1"; gene_type "lncRNA"; gene_name "ENSMUSG00000130059"; transcript_type "lncRNA"; transcript_name "ENSMUST00000297953"; exon_number 3; exon_id "ENSMUSE00001589000.1"; level 2; tag "TAGENE";
chr4	HAVANA	transcript	95085490	95098119	0	-	.	gene_id "ENSMUSG00000130059.1"; transcript_id "ENSMUST00000297953.1"; gene_type "lncRNA"; gene_name "ENSMUSG00000130059"; transcript_type "lncRNA"; transcript_name "ENSMUST00000297953"; level 2; tag "TAGENE";
chr4	HAVANA	exon	95085491	95085911	0	-	.	gene_id "ENSMUSG00000130059.1"; transcript_id "ENSMUST00000297960.1"; gene_type "lncRNA"; gene_name "ENSMUSG00000130059"; transcript_type "lncRNA"; transcript_name "ENSMUST00000297960"; exon_number 3; exon_id "ENSMUSE00001589022.1"; level 2; tag "basic"; tag "TAGENE";
chr4	HAVANA	exon	95085491	95085911	0	-	.	gene_id "ENSMUSG00000130059.1"; transcript_id "ENSMUST00000297961.1"; gene_type "lncRNA"; gene_name "ENSMUSG00000130059"; transcript_type "lncRNA"; transcript_name "ENSMUST00000297961"; exon_number 3; exon_id "ENSMUSE00001589022.1"; level 2; tag "TAGENE";
chr4	HAVANA	exon	95085491	95085911	0	-	.	gene_id "ENSMUSG00000130059.1"; transcript_id "ENSMUST00000297959.1"; gene_type "lncRNA"; gene_name "ENSMUSG00000130059"; transcript_type "lncRNA"; transcript_name "ENSMUST00000297959"; exon_number 4; exon_id "ENSMUSE00001589022.1"; level 2; tag "TAGENE";
chr4	HAVANA	exon	95085491	95085911	0	-	.	gene_id "ENSMUSG00000130059.1"; transcript_id "ENSMUST00000297958.1"; gene_type "lncRNA"; gene_name "ENSMUSG00000130059"; transcript_type "lncRNA"; transcript_name "ENSMUST00000297958"; exon_number 3; exon_id "ENSMUSE00001589022.1"; level 2; tag "TAGENE";
chr4	HAVANA	exon	95085491	95085911	0	-	.	gene_id "ENSMUSG00000130059.1"; transcript_id "ENSMUST00000297956.1"; gene_type "lncRNA"; gene_name "ENSMUSG00000130059"; transcript_type "lncRNA"; transcript_name "ENSMUST00000297956"; exon_number 4; exon_id "ENSMUSE00001589022.1"; level 2; tag "TAGENE";
chr4	HAVANA	exon	95085491	95085911	0	-	.	gene_id "ENSMUSG00000130059.1"; transcript_id "ENSMUST00000297954.1"; gene_type "lncRNA"; gene_name "ENSMUSG00000130059"; transcript_type "lncRNA"; transcript_name "ENSMUST00000297954"; exon_number 3; exon_id "ENSMUSE00001589022.1"; level 2; tag "TAGENE";
chr4	HAVANA	exon	95085491	95085911	0	-	.	gene_id "ENSMUSG00000130059.1"; transcript_id "ENSMUST00000297951.1"; gene_type "lncRNA"; gene_name "ENSMUSG00000130059"; transcript_type "lncRNA"; transcript_name "ENSMUST00000297951"; exon_number 5; exon_id "ENSMUSE00001589022.1"; level 2; tag "TAGENE";
chr4	HAVANA	exon	95085491	95085911	0	-	.	gene_id "ENSMUSG00000130059.1"; transcript_id "ENSMUST00000297949.1"; gene_type "lncRNA"; gene_name "ENSMUSG00000130059"; transcript_type "lncRNA"; transcript_name "ENSMUST00000297949"; exon_number 4; exon_id "ENSMUSE00001589022.1"; level 2; tag "TAGENE";
chr4	HAVANA	exon	95085491	95085911	0	-	.	gene_id "ENSMUSG00000130059.1"; transcript_id "ENSMUST00000297948.1"; gene_type "lncRNA"; gene_name "ENSMUSG00000130059"; transcript_type "lncRNA"; transcript_name "ENSMUST00000297948"; exon_number 4; exon_id "ENSMUSE00001589022.1"; level 2; tag "TAGENE";
chr4	HAVANA	transcript	95085491	95094976	0	-	.	gene_id "ENSMUSG00000130059.1"; transcript_id "ENSMUST00000297960.1"; gene_type "lncRNA"; gene_name "ENSMUSG00000130059"; transcript_type "lncRNA"; transcript_name "ENSMUST00000297960"; level 2; tag "basic"; tag "TAGENE";
chr4	HAVANA	transcript	95085491	95094976	0	-	.	gene_id "ENSMUSG00000130059.1"; transcript_id "ENSMUST00000297961.1"; gene_type "lncRNA"; gene_name "ENSMUSG00000130059"; transcript_type "lncRNA"; transcript_name "ENSMUST00000297961"; level 2; tag "TAGENE";
chr4	HAVANA	transcript	95085491	95095024	0	-	.	gene_id "ENSMUSG00000130059.1"; transcript_id "ENSMUST00000297959.1"; gene_type "lncRNA"; gene_name "ENSMUSG00000130059"; transcript_type "lncRNA"; transcript_name "ENSMUST00000297959"; level 2; tag "TAGENE";
chr4	HAVANA	transcript	95085491	95095029	0	-	.	gene_id "ENSMUSG00000130059.1"; transcript_id "ENSMUST00000297958.1"; gene_type "lncRNA"; gene_name "ENSMUSG00000130059"; transcript_type "lncRNA"; transcript_name "ENSMUST00000297958"; level 2; tag "TAGENE";
chr4	HAVANA	transcript	95085491	95095118	0	-	.	gene_id "ENSMUSG00000130059.1"; transcript_id "ENSMUST00000297956.1"; gene_type "lncRNA"; gene_name "ENSMUSG00000130059"; transcript_type "lncRNA"; transcript_name "ENSMUST00000297956"; level 2; tag "TAGENE";
chr4	HAVANA	transcript	95085491	95096169	0	-	.	gene_id "ENSMUSG00000130059.1"; transcript_id "ENSMUST00000297954.1"; gene_type "lncRNA"; gene_name "ENSMUSG00000130059"; transcript_type "lncRNA"; transcript_name "ENSMUST00000297954"; level 2; tag "TAGENE";
chr4	HAVANA	transcript	95085491	95170370	0	-	.	gene_id "ENSMUSG00000130059.1"; transcript_id "ENSMUST00000297951.1"; gene_type "lncRNA"; gene_name "ENSMUSG00000130059"; transcript_type "lncRNA"; transcript_name "ENSMUST00000297951"; level 2; tag "TAGENE";
chr4	HAVANA	transcript	95085491	95172013	0	-	.	gene_id "ENSMUSG00000130059.1"; transcript_id "ENSMUST00000297949.1"; gene_type "lncRNA"; gene_name "ENSMUSG00000130059"; transcript_type "lncRNA"; transcript_name "ENSMUST00000297949"; level 2; tag "TAGENE";
chr4	HAVANA	transcript	95085491	95172072	0	-	.	gene_id "ENSMUSG00000130059.1"; transcript_id "ENSMUST00000297948.1"; gene_type "lncRNA"; gene_name "ENSMUSG00000130059"; transcript_type "lncRNA"; transcript_name "ENSMUST00000297948"; level 2; tag "TAGENE";
chr4	HAVANA	exon	95085495	95085911	0	-	.	gene_id "ENSMUSG00000130059.1"; transcript_id "ENSMUST00000297950.1"; gene_type "lncRNA"; gene_name "ENSMUSG00000130059"; transcript_type "lncRNA"; transcript_name "ENSMUST00000297950"; exon_number 4; exon_id "ENSMUSE00001589005.1"; level 2; tag "TAGENE";
chr4	HAVANA	transcript	95085495	95170379	0	-	.	gene_id "ENSMUSG00000130059.1"; transcript_id "ENSMUST00000297950.1"; gene_type "lncRNA"; gene_name "ENSMUSG00000130059"; transcript_type "lncRNA"; transcript_name "ENSMUST00000297950"; level 2; tag "TAGENE";
chr4	HAVANA	exon	95085497	95085911	0	-	.	gene_id "ENSMUSG00000130059.1"; transcript_id "ENSMUST00000297947.1"; gene_type "lncRNA"; gene_name "ENSMUSG00000130059"; transcript_type "lncRNA"; transcript_name "ENSMUST00000297947"; exon_number 5; exon_id "ENSMUSE00001589008.1"; level 2; tag "basic"; tag "Ensembl_canonical"; tag "GENCODE_Primary"; tag "TAGENE";
chr4	HAVANA	transcript	95085497	95172085	0	-	.	gene_id "ENSMUSG00000130059.1"; transcript_id "ENSMUST00000297947.1"; gene_type "lncRNA"; gene_name "ENSMUSG00000130059"; transcript_type "lncRNA"; transcript_name "ENSMUST00000297947"; level 2; tag "basic"; tag "Ensembl_canonical"; tag "GENCODE_Primary"; tag "TAGENE";
chr4	HAVANA	exon	95086928	95087136	0	-	.	gene_id "ENSMUSG00000130059.1"; transcript_id "ENSMUST00000297960.1"; gene_type "lncRNA"; gene_name "ENSMUSG00000130059"; transcript_type "lncRNA"; transcript_name "ENSMUST00000297960"; exon_number 2; exon_id "ENSMUSE00001589019.1"; level 2; tag "basic"; tag "TAGENE";
chr4	HAVANA	exon	95087035	95087136	0	-	.	gene_id "ENSMUSG00000130059.1"; transcript_id "ENSMUST00000297961.1"; gene_type "lncRNA"; gene_name "ENSMUSG00000130059"; transcript_type "lncRNA"; transcript_name "ENSMUST00000297961"; exon_number 2; exon_id "ENSMUSE00001589002.1"; level 2; tag "TAGENE";
chr4	HAVANA	exon	95087035	95087136	0	-	.	gene_id "ENSMUSG00000130059.1"; transcript_id "ENSMUST00000297959.1"; gene_type "lncRNA"; gene_name "ENSMUSG00000130059"; transcript_type "lncRNA"; transcript_name "ENSMUST00000297959"; exon_number 3; exon_id "ENSMUSE00001589002.1"; level 2; tag "TAGENE";
chr4	HAVANA	exon	95093632	95093721	0	-	.	gene_id "ENSMUSG00000130059.1"; transcript_id "ENSMUST00000297962.1"; gene_type "lncRNA"; gene_name "ENSMUSG00000130059"; transcript_type "lncRNA"; transcript_name "ENSMUST00000297962"; exon_number 3; exon_id "ENSMUSE00001589023.1"; level 2; tag "TAGENE";
chr4	HAVANA	transcript	95093632	95096169	0	-	.	gene_id "ENSMUSG00000130059.1"; transcript_id "ENSMUST00000297962.1"; gene_type "lncRNA"; gene_name "ENSMUSG00000130059"; transcript_type "lncRNA"; transcript_name "ENSMUST00000297962"; level 2; tag "TAGENE";
chr4	HAVANA	exon	95093635	95093721	0	-	.	gene_id "ENSMUSG00000130059.1"; transcript_id "ENSMUST00000297964.1"; gene_type "lncRNA"; gene_name "ENSMUSG00000130059"; transcript_type "lncRNA"; transcript_name "ENSMUST00000297964"; exon_number 2; exon_id "ENSMUSE00001588997.1"; level 2; tag "TAGENE";
chr4	HAVANA	exon	95093635	95093721	0	-	.	gene_id "ENSMUSG00000130059.1"; transcript_id "ENSMUST00000297963.1"; gene_type "lncRNA"; gene_name "ENSMUSG00000130059"; transcript_type "lncRNA"; transcript_name "ENSMUST00000297963"; exon_number 3; exon_id "ENSMUSE00001588997.1"; level 2; tag "TAGENE";
chr4	HAVANA	transcript	95093635	95094976	0	-	.	gene_id "ENSMUSG00000130059.1"; transcript_id "ENSMUST00000297964.1"; gene_type "lncRNA"; gene_name "ENSMUSG00000130059"; transcript_type "lncRNA"; transcript_name "ENSMUST00000297964"; level 2; tag "TAGENE";
chr4	HAVANA	transcript	95093635	95095253	0	-	.	gene_id "ENSMUSG00000130059.1"; transcript_id "ENSMUST00000297963.1"; gene_type "lncRNA"; gene_name "ENSMUSG00000130059"; transcript_type "lncRNA"; transcript_name "ENSMUST00000297963"; level 2; tag "TAGENE";
chr4	HAVANA	exon	95093664	95093721	0	-	.	gene_id "ENSMUSG00000130059.1"; transcript_id "ENSMUST00000297958.1"; gene_type "lncRNA"; gene_name "ENSMUSG00000130059"; transcript_type "lncRNA"; transcript_name "ENSMUST00000297958"; exon_number 2; exon_id "ENSMUSE00001589006.1"; level 2; tag "TAGENE";
chr4	HAVANA	exon	95093664	95093721	0	-	.	gene_id "ENSMUSG00000130059.1"; transcript_id "ENSMUST00000297956.1"; gene_type "lncRNA"; gene_name "ENSMUSG00000130059"; transcript_type "lncRNA"; transcript_name "ENSMUST00000297956"; exon_number 3; exon_id "ENSMUSE00001589006.1"; level 2; tag "TAGENE";
chr4	ENSEMBL_gcm37	exon	95093664	95093721	0.0664493076062836	-	.	gene_id "ENSMUSG00000130059.1"; transcript_id "ENSMUSG00000130059.1_tx_8"; exon_id "chr4_95093664_95093721_-"; exonnum "5"; txlen "1714";
chr4	ENSEMBL_gcm37	exon	95093664	95093721	0.0664493076062836	-	.	gene_id "ENSMUSG00000130059.1"; transcript_id "ENSMUSG00000130059.1_tx_9"; exon_id "chr4_95093664_95093721_-"; exonnum "4"; txlen "1635";
chr4	HAVANA	exon	95094748	95094914	0	-	.	gene_id "ENSMUSG00000130059.1"; transcript_id "ENSMUST00000297957.1"; gene_type "lncRNA"; gene_name "ENSMUSG00000130059"; transcript_type "lncRNA"; transcript_name "ENSMUST00000297957"; exon_number 2; exon_id "ENSMUSE00001589010.1"; level 2; tag "TAGENE";
chr4	HAVANA	exon	95094748	95094914	0	-	.	gene_id "ENSMUSG00000130059.1"; transcript_id "ENSMUST00000297953.1"; gene_type "lncRNA"; gene_name "ENSMUSG00000130059"; transcript_type "lncRNA"; transcript_name "ENSMUST00000297953"; exon_number 2; exon_id "ENSMUSE00001589010.1"; level 2; tag "TAGENE";
chr4	HAVANA	exon	95094748	95094914	0	-	.	gene_id "ENSMUSG00000130059.1"; transcript_id "ENSMUST00000297959.1"; gene_type "lncRNA"; gene_name "ENSMUSG00000130059"; transcript_type "lncRNA"; transcript_name "ENSMUST00000297959"; exon_number 2; exon_id "ENSMUSE00001589010.1"; level 2; tag "TAGENE";
chr4	HAVANA	exon	95094748	95094914	0	-	.	gene_id "ENSMUSG00000130059.1"; transcript_id "ENSMUST00000297956.1"; gene_type "lncRNA"; gene_name "ENSMUSG00000130059"; transcript_type "lncRNA"; transcript_name "ENSMUST00000297956"; exon_number 2; exon_id "ENSMUSE00001589010.1"; level 2; tag "TAGENE";
chr4	HAVANA	exon	95094748	95094914	0	-	.	gene_id "ENSMUSG00000130059.1"; transcript_id "ENSMUST00000297954.1"; gene_type "lncRNA"; gene_name "ENSMUSG00000130059"; transcript_type "lncRNA"; transcript_name "ENSMUST00000297954"; exon_number 2; exon_id "ENSMUSE00001589010.1"; level 2; tag "TAGENE";
chr4	HAVANA	exon	95094748	95094914	0	-	.	gene_id "ENSMUSG00000130059.1"; transcript_id "ENSMUST00000297951.1"; gene_type "lncRNA"; gene_name "ENSMUSG00000130059"; transcript_type "lncRNA"; transcript_name "ENSMUST00000297951"; exon_number 4; exon_id "ENSMUSE00001589010.1"; level 2; tag "TAGENE";
chr4	HAVANA	exon	95094748	95094914	0	-	.	gene_id "ENSMUSG00000130059.1"; transcript_id "ENSMUST00000297949.1"; gene_type "lncRNA"; gene_name "ENSMUSG00000130059"; transcript_type "lncRNA"; transcript_name "ENSMUST00000297949"; exon_number 3; exon_id "ENSMUSE00001589010.1"; level 2; tag "TAGENE";
chr4	HAVANA	exon	95094748	95094914	0	-	.	gene_id "ENSMUSG00000130059.1"; transcript_id "ENSMUST00000297950.1"; gene_type "lncRNA"; gene_name "ENSMUSG00000130059"; transcript_type "lncRNA"; transcript_name "ENSMUST00000297950"; exon_number 3; exon_id "ENSMUSE00001589010.1"; level 2; tag "TAGENE";
chr4	HAVANA	exon	95094748	95094914	0	-	.	gene_id "ENSMUSG00000130059.1"; transcript_id "ENSMUST00000297947.1"; gene_type "lncRNA"; gene_name "ENSMUSG00000130059"; transcript_type "lncRNA"; transcript_name "ENSMUST00000297947"; exon_number 4; exon_id "ENSMUSE00001589010.1"; level 2; tag "basic"; tag "Ensembl_canonical"; tag "GENCODE_Primary"; tag "TAGENE";
chr4	HAVANA	exon	95094748	95094914	0	-	.	gene_id "ENSMUSG00000130059.1"; transcript_id "ENSMUST00000297962.1"; gene_type "lncRNA"; gene_name "ENSMUSG00000130059"; transcript_type "lncRNA"; transcript_name "ENSMUST00000297962"; exon_number 2; exon_id "ENSMUSE00001589010.1"; level 2; tag "TAGENE";
chr4	HAVANA	exon	95094748	95094914	0	-	.	gene_id "ENSMUSG00000130059.1"; transcript_id "ENSMUST00000297963.1"; gene_type "lncRNA"; gene_name "ENSMUSG00000130059"; transcript_type "lncRNA"; transcript_name "ENSMUST00000297963"; exon_number 2; exon_id "ENSMUSE00001589010.1"; level 2; tag "TAGENE";
chr4	ENSEMBL_gcm37	exon	95094748	95094914	0.0664493076062836	-	.	gene_id "ENSMUSG00000130059.1"; transcript_id "ENSMUSG00000130059.1_tx_8"; exon_id "chr4_95094748_95094914_-"; exonnum "4"; txlen "1714";
chr4	ENSEMBL_gcm37	exon	95094748	95094914	0.0664493076062836	-	.	gene_id "ENSMUSG00000130059.1"; transcript_id "ENSMUSG00000130059.1_tx_9"; exon_id "chr4_95094748_95094914_-"; exonnum "3"; txlen "1635";
chr4	HAVANA	exon	95094748	95094976	0	-	.	gene_id "ENSMUSG00000130059.1"; transcript_id "ENSMUST00000297960.1"; gene_type "lncRNA"; gene_name "ENSMUSG00000130059"; transcript_type "lncRNA"; transcript_name "ENSMUST00000297960"; exon_number 1; exon_id "ENSMUSE00001589018.1"; level 2; tag "basic"; tag "TAGENE";
chr4	HAVANA	exon	95094748	95094976	0	-	.	gene_id "ENSMUSG00000130059.1"; transcript_id "ENSMUST00000297961.1"; gene_type "lncRNA"; gene_name "ENSMUSG00000130059"; transcript_type "lncRNA"; transcript_name "ENSMUST00000297961"; exon_number 1; exon_id "ENSMUSE00001589018.1"; level 2; tag "TAGENE";
chr4	HAVANA	exon	95094748	95094976	0	-	.	gene_id "ENSMUSG00000130059.1"; transcript_id "ENSMUST00000297964.1"; gene_type "lncRNA"; gene_name "ENSMUSG00000130059"; transcript_type "lncRNA"; transcript_name "ENSMUST00000297964"; exon_number 1; exon_id "ENSMUSE00001589018.1"; level 2; tag "TAGENE";
chr4	HAVANA	exon	95094748	95095029	0	-	.	gene_id "ENSMUSG00000130059.1"; transcript_id "ENSMUST00000297958.1"; gene_type "lncRNA"; gene_name "ENSMUSG00000130059"; transcript_type "lncRNA"; transcript_name "ENSMUST00000297958"; exon_number 1; exon_id "ENSMUSE00001588999.1"; level 2; tag "TAGENE";
chr4	HAVANA	exon	95094748	95095035	0	-	.	gene_id "ENSMUSG00000130059.1"; transcript_id "ENSMUST00000297952.1"; gene_type "lncRNA"; gene_name "ENSMUSG00000130059"; transcript_type "lncRNA"; transcript_name "ENSMUST00000297952"; exon_number 1; exon_id "ENSMUSE00001589021.1"; level 2; tag "basic"; tag "TAGENE";
chr4	HAVANA	exon	95094748	95095204	0	-	.	gene_id "ENSMUSG00000130059.1"; transcript_id "ENSMUST00000297955.1"; gene_type "lncRNA"; gene_name "ENSMUSG00000130059"; transcript_type "lncRNA"; transcript_name "ENSMUST00000297955"; exon_number 1; exon_id "ENSMUSE00001589013.1"; level 2; tag "TAGENE";
chr4	HAVANA	exon	95095005	95095024	0	-	.	gene_id "ENSMUSG00000130059.1"; transcript_id "ENSMUST00000297959.1"; gene_type "lncRNA"; gene_name "ENSMUSG00000130059"; transcript_type "lncRNA"; transcript_name "ENSMUST00000297959"; exon_number 1; exon_id "ENSMUSE00001588998.1"; level 2; tag "TAGENE";
chr4	HAVANA	exon	95095005	95095041	0	-	.	gene_id "ENSMUSG00000130059.1"; transcript_id "ENSMUST00000297957.1"; gene_type "lncRNA"; gene_name "ENSMUSG00000130059"; transcript_type "lncRNA"; transcript_name "ENSMUST00000297957"; exon_number 1; exon_id "ENSMUSE00001589015.1"; level 2; tag "TAGENE";
chr4	HAVANA	exon	95095005	95095118	0	-	.	gene_id "ENSMUSG00000130059.1"; transcript_id "ENSMUST00000297956.1"; gene_type "lncRNA"; gene_name "ENSMUSG00000130059"; transcript_type "lncRNA"; transcript_name "ENSMUST00000297956"; exon_number 1; exon_id "ENSMUSE00001589011.1"; level 2; tag "TAGENE";
chr4	HAVANA	exon	95095164	95095253	0	-	.	gene_id "ENSMUSG00000130059.1"; transcript_id "ENSMUST00000297963.1"; gene_type "lncRNA"; gene_name "ENSMUSG00000130059"; transcript_type "lncRNA"; transcript_name "ENSMUST00000297963"; exon_number 1; exon_id "ENSMUSE00001589014.1"; level 2; tag "TAGENE";
chr4	HAVANA	exon	95096024	95096169	0	-	.	gene_id "ENSMUSG00000130059.1"; transcript_id "ENSMUST00000297954.1"; gene_type "lncRNA"; gene_name "ENSMUSG00000130059"; transcript_type "lncRNA"; transcript_name "ENSMUST00000297954"; exon_number 1; exon_id "ENSMUSE00001589024.1"; level 2; tag "TAGENE";
chr4	HAVANA	exon	95096024	95096169	0	-	.	gene_id "ENSMUSG00000130059.1"; transcript_id "ENSMUST00000297962.1"; gene_type "lncRNA"; gene_name "ENSMUSG00000130059"; transcript_type "lncRNA"; transcript_name "ENSMUST00000297962"; exon_number 1; exon_id "ENSMUSE00001589024.1"; level 2; tag "TAGENE";
chr4	HAVANA	exon	95098042	95098119	0	-	.	gene_id "ENSMUSG00000130059.1"; transcript_id "ENSMUST00000297953.1"; gene_type "lncRNA"; gene_name "ENSMUSG00000130059"; transcript_type "lncRNA"; transcript_name "ENSMUST00000297953"; exon_number 1; exon_id "ENSMUSE00001589016.1"; level 2; tag "TAGENE";
chr4	HAVANA	exon	95166229	95166307	0	-	.	gene_id "ENSMUSG00000130059.1"; transcript_id "ENSMUST00000297951.1"; gene_type "lncRNA"; gene_name "ENSMUSG00000130059"; transcript_type "lncRNA"; transcript_name "ENSMUST00000297951"; exon_number 3; exon_id "ENSMUSE00001589007.1"; level 2; tag "TAGENE";
chr4	HAVANA	exon	95166229	95166307	0	-	.	gene_id "ENSMUSG00000130059.1"; transcript_id "ENSMUST00000297948.1"; gene_type "lncRNA"; gene_name "ENSMUSG00000130059"; transcript_type "lncRNA"; transcript_name "ENSMUST00000297948"; exon_number 3; exon_id "ENSMUSE00001589007.1"; level 2; tag "TAGENE";
chr4	HAVANA	exon	95166229	95166307	0	-	.	gene_id "ENSMUSG00000130059.1"; transcript_id "ENSMUST00000297947.1"; gene_type "lncRNA"; gene_name "ENSMUSG00000130059"; transcript_type "lncRNA"; transcript_name "ENSMUST00000297947"; exon_number 3; exon_id "ENSMUSE00001589007.1"; level 2; tag "basic"; tag "Ensembl_canonical"; tag "GENCODE_Primary"; tag "TAGENE";
chr4	ENSEMBL_gcm37	exon	95166229	95166307	0.0664493076062836	-	.	gene_id "ENSMUSG00000130059.1"; transcript_id "ENSMUSG00000130059.1_tx_8"; exon_id "chr4_95166229_95166307_-"; exonnum "3"; txlen "1714";
chr4	HAVANA	exon	95169422	95169483	0	-	.	gene_id "ENSMUSG00000130059.1"; transcript_id "ENSMUST00000297951.1"; gene_type "lncRNA"; gene_name "ENSMUSG00000130059"; transcript_type "lncRNA"; transcript_name "ENSMUST00000297951"; exon_number 2; exon_id "ENSMUSE00001589027.1"; level 2; tag "TAGENE";
chr4	HAVANA	exon	95169422	95169483	0	-	.	gene_id "ENSMUSG00000130059.1"; transcript_id "ENSMUST00000297949.1"; gene_type "lncRNA"; gene_name "ENSMUSG00000130059"; transcript_type "lncRNA"; transcript_name "ENSMUST00000297949"; exon_number 2; exon_id "ENSMUSE00001589027.1"; level 2; tag "TAGENE";
chr4	HAVANA	exon	95169422	95169483	0	-	.	gene_id "ENSMUSG00000130059.1"; transcript_id "ENSMUST00000297948.1"; gene_type "lncRNA"; gene_name "ENSMUSG00000130059"; transcript_type "lncRNA"; transcript_name "ENSMUST00000297948"; exon_number 2; exon_id "ENSMUSE00001589027.1"; level 2; tag "TAGENE";
chr4	HAVANA	exon	95169422	95169483	0	-	.	gene_id "ENSMUSG00000130059.1"; transcript_id "ENSMUST00000297950.1"; gene_type "lncRNA"; gene_name "ENSMUSG00000130059"; transcript_type "lncRNA"; transcript_name "ENSMUST00000297950"; exon_number 2; exon_id "ENSMUSE00001589027.1"; level 2; tag "TAGENE";
chr4	HAVANA	exon	95169422	95169483	0	-	.	gene_id "ENSMUSG00000130059.1"; transcript_id "ENSMUST00000297947.1"; gene_type "lncRNA"; gene_name "ENSMUSG00000130059"; transcript_type "lncRNA"; transcript_name "ENSMUST00000297947"; exon_number 2; exon_id "ENSMUSE00001589027.1"; level 2; tag "basic"; tag "Ensembl_canonical"; tag "GENCODE_Primary"; tag "TAGENE";
chr4	ENSEMBL_gcm37	exon	95169422	95169483	0.0664493076062836	-	.	gene_id "ENSMUSG00000130059.1"; transcript_id "ENSMUSG00000130059.1_tx_8"; exon_id "chr4_95169422_95169483_-"; exonnum "2"; txlen "1714";
chr4	ENSEMBL_gcm37	exon	95169422	95169483	0.0664493076062836	-	.	gene_id "ENSMUSG00000130059.1"; transcript_id "ENSMUSG00000130059.1_tx_9"; exon_id "chr4_95169422_95169483_-"; exonnum "2"; txlen "1635";
chr4	HAVANA	exon	95170284	95170370	0	-	.	gene_id "ENSMUSG00000130059.1"; transcript_id "ENSMUST00000297951.1"; gene_type "lncRNA"; gene_name "ENSMUSG00000130059"; transcript_type "lncRNA"; transcript_name "ENSMUST00000297951"; exon_number 1; exon_id "ENSMUSE00001589001.1"; level 2; tag "TAGENE";
chr4	ENSEMBL_gcm37	exon	95170284	95170370	0.0664493076062836	-	.	gene_id "ENSMUSG00000130059.1"; transcript_id "ENSMUSG00000130059.1_tx_8"; exon_id "chr4_95170284_95170370_-"; exonnum "1"; txlen "1714";
chr4	ENSEMBL_gcm37	exon	95170284	95170370	0.0664493076062836	-	.	gene_id "ENSMUSG00000130059.1"; transcript_id "ENSMUSG00000130059.1_tx_9"; exon_id "chr4_95170284_95170370_-"; exonnum "1"; txlen "1635";
chr4	HAVANA	exon	95170284	95170379	0	-	.	gene_id "ENSMUSG00000130059.1"; transcript_id "ENSMUST00000297950.1"; gene_type "lncRNA"; gene_name "ENSMUSG00000130059"; transcript_type "lncRNA"; transcript_name "ENSMUST00000297950"; exon_number 1; exon_id "ENSMUSE00001589026.1"; level 2; tag "TAGENE";
chr4	HAVANA	exon	95171991	95172013	0	-	.	gene_id "ENSMUSG00000130059.1"; transcript_id "ENSMUST00000297949.1"; gene_type "lncRNA"; gene_name "ENSMUSG00000130059"; transcript_type "lncRNA"; transcript_name "ENSMUST00000297949"; exon_number 1; exon_id "ENSMUSE00001589003.1"; level 2; tag "TAGENE";
chr4	HAVANA	exon	95171991	95172072	0	-	.	gene_id "ENSMUSG00000130059.1"; transcript_id "ENSMUST00000297948.1"; gene_type "lncRNA"; gene_name "ENSMUSG00000130059"; transcript_type "lncRNA"; transcript_name "ENSMUST00000297948"; exon_number 1; exon_id "ENSMUSE00001589012.1"; level 2; tag "TAGENE";
chr4	HAVANA	exon	95171991	95172085	0	-	.	gene_id "ENSMUSG00000130059.1"; transcript_id "ENSMUST00000297947.1"; gene_type "lncRNA"; gene_name "ENSMUSG00000130059"; transcript_type "lncRNA"; transcript_name "ENSMUST00000297947"; exon_number 1; exon_id "ENSMUSE00001589020.1"; level 2; tag "basic"; tag "Ensembl_canonical"; tag "GENCODE_Primary"; tag "TAGENE";
chr4	sragcm37_mid	exon	95214258	95214350	0.00228365963538198	-	.	gene_id "ENSMUSG00000084939.5"; transcript_id "ENSMUSG00000084939.5_tx_3"; exon_id "chr4_95214258_95214350_-"; exonnum "7"; txlen "1128";
chr4	sragcm37_mid	exon	95216620	95216687	0.00228365963538198	-	.	gene_id "ENSMUSG00000084939.5"; transcript_id "ENSMUSG00000084939.5_tx_3"; exon_id "chr4_95216620_95216687_-"; exonnum "6"; txlen "1128";
chr4	sragcm37_mid	exon	95217095	95217251	0.00228365963538198	-	.	gene_id "ENSMUSG00000084939.5"; transcript_id "ENSMUSG00000084939.5_tx_3"; exon_id "chr4_95217095_95217251_-"; exonnum "5"; txlen "1128";
chr4	sragcm37_mid	exon	95240737	95240927	0.00228365963538198	-	.	gene_id "ENSMUSG00000084939.5"; transcript_id "ENSMUSG00000084939.5_tx_3"; exon_id "chr4_95240737_95240927_-"; exonnum "4"; txlen "1128";
chr4	sragcm37_mid	exon	95244322	95244522	0.00228365963538198	-	.	gene_id "ENSMUSG00000084939.5"; transcript_id "ENSMUSG00000084939.5_tx_3"; exon_id "chr4_95244322_95244522_-"; exonnum "3"; txlen "1128";
chr4	sragcm37_mid	exon	95245738	95245857	0.00228365963538198	-	.	gene_id "ENSMUSG00000084939.5"; transcript_id "ENSMUSG00000084939.5_tx_3"; exon_id "chr4_95245738_95245857_-"; exonnum "2"; txlen "1128";
chr4	HAVANA	gene	95290215	95291027	0	-	.	gene_id "ENSMUSG00000100129.2"; gene_type "lncRNA"; gene_name "Gm29064"; level 2; mgi_id "MGI:5579770"; havana_gene "OTTMUSG00000047716.1";
chr4	HAVANA	transcript	95290215	95291027	0	-	.	gene_id "ENSMUSG00000100129.2"; transcript_id "ENSMUST00000187014.2"; gene_type "lncRNA"; gene_name "Gm29064"; transcript_type "lncRNA"; transcript_name "Gm29064-201"; level 2; transcript_support_level "NA"; mgi_id "MGI:5579770"; tag "not_organism_supported"; tag "basic"; tag "Ensembl_canonical"; tag "GENCODE_Primary"; havana_gene "OTTMUSG00000047716.1"; havana_transcript "OTTMUST00000122929.1";
chr4	HAVANA	exon	95290215	95291027	0	-	.	gene_id "ENSMUSG00000100129.2"; transcript_id "ENSMUST00000187014.2"; gene_type "lncRNA"; gene_name "Gm29064"; transcript_type "lncRNA"; transcript_name "Gm29064-201"; exon_number 1; exon_id "ENSMUSE00001328992.2"; level 2; transcript_support_level "NA"; mgi_id "MGI:5579770"; tag "not_organism_supported"; tag "basic"; tag "Ensembl_canonical"; tag "GENCODE_Primary"; havana_gene "OTTMUSG00000047716.1"; havana_transcript "OTTMUST00000122929.1";
chr4	HAVANA	exon	95336022	95336134	0	-	.	gene_id "ENSMUSG00000084939.5"; transcript_id "ENSMUST00000288360.1"; gene_type "lncRNA"; gene_name "Gm830"; transcript_type "lncRNA"; transcript_name "Gm830-202"; exon_number 5; exon_id "ENSMUSE00001571262.1"; level 2; mgi_id "MGI:2685676"; tag "basic"; tag "Ensembl_canonical"; tag "GENCODE_Primary"; tag "TAGENE"; havana_gene "OTTMUSG00000008046.1";
chr4	HAVANA	transcript	95336022	95375670	0	-	.	gene_id "ENSMUSG00000084939.5"; transcript_id "ENSMUST00000288360.1"; gene_type "lncRNA"; gene_name "Gm830"; transcript_type "lncRNA"; transcript_name "Gm830-202"; level 2; mgi_id "MGI:2685676"; tag "basic"; tag "Ensembl_canonical"; tag "GENCODE_Primary"; tag "TAGENE"; havana_gene "OTTMUSG00000008046.1";
chr4	HAVANA	gene	95336022	95375727	0	-	.	gene_id "ENSMUSG00000084939.5"; gene_type "lncRNA"; gene_name "Gm830"; level 2; mgi_id "MGI:2685676"; havana_gene "OTTMUSG00000008046.1";
chr4	HAVANA	exon	95336028	95336134	0	-	.	gene_id "ENSMUSG00000084939.5"; transcript_id "ENSMUST00000288361.1"; gene_type "lncRNA"; gene_name "Gm830"; transcript_type "lncRNA"; transcript_name "Gm830-203"; exon_number 5; exon_id "ENSMUSE00001571260.1"; level 2; mgi_id "MGI:2685676"; tag "basic"; tag "TAGENE"; havana_gene "OTTMUSG00000008046.1";
chr4	HAVANA	transcript	95336028	95375625	0	-	.	gene_id "ENSMUSG00000084939.5"; transcript_id "ENSMUST00000288361.1"; gene_type "lncRNA"; gene_name "Gm830"; transcript_type "lncRNA"; transcript_name "Gm830-203"; level 2; mgi_id "MGI:2685676"; tag "basic"; tag "TAGENE"; havana_gene "OTTMUSG00000008046.1";
chr4	HAVANA	exon	95336243	95336445	0	-	.	gene_id "ENSMUSG00000084939.5"; transcript_id "ENSMUST00000288360.1"; gene_type "lncRNA"; gene_name "Gm830"; transcript_type "lncRNA"; transcript_name "Gm830-202"; exon_number 4; exon_id "ENSMUSE00001571256.1"; level 2; mgi_id "MGI:2685676"; tag "basic"; tag "Ensembl_canonical"; tag "GENCODE_Primary"; tag "TAGENE"; havana_gene "OTTMUSG00000008046.1";
chr4	HAVANA	exon	95336243	95336445	0	-	.	gene_id "ENSMUSG00000084939.5"; transcript_id "ENSMUST00000288361.1"; gene_type "lncRNA"; gene_name "Gm830"; transcript_type "lncRNA"; transcript_name "Gm830-203"; exon_number 4; exon_id "ENSMUSE00001571256.1"; level 2; mgi_id "MGI:2685676"; tag "basic"; tag "TAGENE"; havana_gene "OTTMUSG00000008046.1";
chr4	sragcm37_ss	exon	95350143	95350440	0.00228365963538198	-	.	gene_id "ENSMUSG00000084939.5"; transcript_id "ENSMUSG00000084939.5_tx_3"; exon_id "chr4_95350143_95350440_-"; exonnum "1"; txlen "1128";
chr4	HAVANA	exon	95352961	95356132	0	-	.	gene_id "ENSMUSG00000084939.5"; transcript_id "ENSMUST00000142458.5"; gene_type "lncRNA"; gene_name "Gm830"; transcript_type "lncRNA"; transcript_name "Gm830-201"; exon_number 3; exon_id "ENSMUSE00001571257.1"; level 2; transcript_support_level "1"; mgi_id "MGI:2685676"; tag "basic"; tag "TAGENE"; havana_gene "OTTMUSG00000008046.1"; havana_transcript "OTTMUST00000018195.1";
chr4	HAVANA	transcript	95352961	95375727	0	-	.	gene_id "ENSMUSG00000084939.5"; transcript_id "ENSMUST00000142458.5"; gene_type "lncRNA"; gene_name "Gm830"; transcript_type "lncRNA"; transcript_name "Gm830-201"; level 2; transcript_support_level "1"; mgi_id "MGI:2685676"; tag "basic"; tag "TAGENE"; havana_gene "OTTMUSG00000008046.1"; havana_transcript "OTTMUST00000018195.1";
chr4	HAVANA	exon	95355879	95356132	0	-	.	gene_id "ENSMUSG00000084939.5"; transcript_id "ENSMUST00000288363.1"; gene_type "lncRNA"; gene_name "Gm830"; transcript_type "lncRNA"; transcript_name "Gm830-205"; exon_number 3; exon_id "ENSMUSE00001571254.1"; level 2; mgi_id "MGI:2685676"; tag "TAGENE"; havana_gene "OTTMUSG00000008046.1";
chr4	HAVANA	transcript	95355879	95375670	0	-	.	gene_id "ENSMUSG00000084939.5"; transcript_id "ENSMUST00000288363.1"; gene_type "lncRNA"; gene_name "Gm830"; transcript_type "lncRNA"; transcript_name "Gm830-205"; level 2; mgi_id "MGI:2685676"; tag "TAGENE"; havana_gene "OTTMUSG00000008046.1";
chr4	HAVANA	exon	95355898	95356132	0	-	.	gene_id "ENSMUSG00000084939.5"; transcript_id "ENSMUST00000288362.1"; gene_type "lncRNA"; gene_name "Gm830"; transcript_type "lncRNA"; transcript_name "Gm830-204"; exon_number 3; exon_id "ENSMUSE00001571264.1"; level 2; mgi_id "MGI:2685676"; tag "basic"; tag "TAGENE"; havana_gene "OTTMUSG00000008046.1";
chr4	HAVANA	transcript	95355898	95375707	0	-	.	gene_id "ENSMUSG00000084939.5"; transcript_id "ENSMUST00000288362.1"; gene_type "lncRNA"; gene_name "Gm830"; transcript_type "lncRNA"; transcript_name "Gm830-204"; level 2; mgi_id "MGI:2685676"; tag "basic"; tag "TAGENE"; havana_gene "OTTMUSG00000008046.1";
chr4	HAVANA	exon	95355900	95356132	0	-	.	gene_id "ENSMUSG00000084939.5"; transcript_id "ENSMUST00000288364.1"; gene_type "lncRNA"; gene_name "Gm830"; transcript_type "lncRNA"; transcript_name "Gm830-206"; exon_number 4; exon_id "ENSMUSE00001571263.1"; level 2; mgi_id "MGI:2685676"; tag "TAGENE"; havana_gene "OTTMUSG00000008046.1";
chr4	HAVANA	transcript	95355900	95375670	0	-	.	gene_id "ENSMUSG00000084939.5"; transcript_id "ENSMUST00000288364.1"; gene_type "lncRNA"; gene_name "Gm830"; transcript_type "lncRNA"; transcript_name "Gm830-206"; level 2; mgi_id "MGI:2685676"; tag "TAGENE"; havana_gene "OTTMUSG00000008046.1";
chr4	HAVANA	exon	95356015	95356132	0	-	.	gene_id "ENSMUSG00000084939.5"; transcript_id "ENSMUST00000288361.1"; gene_type "lncRNA"; gene_name "Gm830"; transcript_type "lncRNA"; transcript_name "Gm830-203"; exon_number 3; exon_id "ENSMUSE00001571250.1"; level 2; mgi_id "MGI:2685676"; tag "basic"; tag "TAGENE"; havana_gene "OTTMUSG00000008046.1";
chr4	HAVANA	exon	95356024	95356132	0	-	.	gene_id "ENSMUSG00000084939.5"; transcript_id "ENSMUST00000288360.1"; gene_type "lncRNA"; gene_name "Gm830"; transcript_type "lncRNA"; transcript_name "Gm830-202"; exon_number 3; exon_id "ENSMUSE00001571265.1"; level 2; mgi_id "MGI:2685676"; tag "basic"; tag "Ensembl_canonical"; tag "GENCODE_Primary"; tag "TAGENE"; havana_gene "OTTMUSG00000008046.1";
chr4	HAVANA	exon	95357287	95357358	0	-	.	gene_id "ENSMUSG00000084939.5"; transcript_id "ENSMUST00000288362.1"; gene_type "lncRNA"; gene_name "Gm830"; transcript_type "lncRNA"; transcript_name "Gm830-204"; exon_number 2; exon_id "ENSMUSE00001571251.1"; level 2; mgi_id "MGI:2685676"; tag "basic"; tag "TAGENE"; havana_gene "OTTMUSG00000008046.1";
chr4	HAVANA	exon	95357287	95357374	0	-	.	gene_id "ENSMUSG00000084939.5"; transcript_id "ENSMUST00000288363.1"; gene_type "lncRNA"; gene_name "Gm830"; transcript_type "lncRNA"; transcript_name "Gm830-205"; exon_number 2; exon_id "ENSMUSE00001571261.1"; level 2; mgi_id "MGI:2685676"; tag "TAGENE"; havana_gene "OTTMUSG00000008046.1";
chr4	HAVANA	exon	95357287	95357483	0	-	.	gene_id "ENSMUSG00000084939.5"; transcript_id "ENSMUST00000288360.1"; gene_type "lncRNA"; gene_name "Gm830"; transcript_type "lncRNA"; transcript_name "Gm830-202"; exon_number 2; exon_id "ENSMUSE00000838856.2"; level 2; mgi_id "MGI:2685676"; tag "basic"; tag "Ensembl_canonical"; tag "GENCODE_Primary"; tag "TAGENE"; havana_gene "OTTMUSG00000008046.1";
chr4	HAVANA	exon	95357287	95357483	0	-	.	gene_id "ENSMUSG00000084939.5"; transcript_id "ENSMUST00000288361.1"; gene_type "lncRNA"; gene_name "Gm830"; transcript_type "lncRNA"; transcript_name "Gm830-203"; exon_number 2; exon_id "ENSMUSE00000838856.2"; level 2; mgi_id "MGI:2685676"; tag "basic"; tag "TAGENE"; havana_gene "OTTMUSG00000008046.1";
chr4	HAVANA	exon	95357287	95357483	0	-	.	gene_id "ENSMUSG00000084939.5"; transcript_id "ENSMUST00000142458.5"; gene_type "lncRNA"; gene_name "Gm830"; transcript_type "lncRNA"; transcript_name "Gm830-201"; exon_number 2; exon_id "ENSMUSE00000838856.2"; level 2; transcript_support_level "1"; mgi_id "MGI:2685676"; tag "basic"; tag "TAGENE"; havana_gene "OTTMUSG00000008046.1"; havana_transcript "OTTMUST00000018195.1";
chr4	HAVANA	exon	95357287	95357483	0	-	.	gene_id "ENSMUSG00000084939.5"; transcript_id "ENSMUST00000288364.1"; gene_type "lncRNA"; gene_name "Gm830"; transcript_type "lncRNA"; transcript_name "Gm830-206"; exon_number 3; exon_id "ENSMUSE00000838856.2"; level 2; mgi_id "MGI:2685676"; tag "TAGENE"; havana_gene "OTTMUSG00000008046.1";
chr4	HAVANA	exon	95363474	95363577	0	-	.	gene_id "ENSMUSG00000084939.5"; transcript_id "ENSMUST00000288364.1"; gene_type "lncRNA"; gene_name "Gm830"; transcript_type "lncRNA"; transcript_name "Gm830-206"; exon_number 2; exon_id "ENSMUSE00001571252.1"; level 2; mgi_id "MGI:2685676"; tag "TAGENE"; havana_gene "OTTMUSG00000008046.1";
chr4	HAVANA	exon	95375499	95375625	0	-	.	gene_id "ENSMUSG00000084939.5"; transcript_id "ENSMUST00000288361.1"; gene_type "lncRNA"; gene_name "Gm830"; transcript_type "lncRNA"; transcript_name "Gm830-203"; exon_number 1; exon_id "ENSMUSE00001571258.1"; level 2; mgi_id "MGI:2685676"; tag "basic"; tag "TAGENE"; havana_gene "OTTMUSG00000008046.1";
chr4	HAVANA	exon	95375499	95375670	0	-	.	gene_id "ENSMUSG00000084939.5"; transcript_id "ENSMUST00000288360.1"; gene_type "lncRNA"; gene_name "Gm830"; transcript_type "lncRNA"; transcript_name "Gm830-202"; exon_number 1; exon_id "ENSMUSE00001571255.1"; level 2; mgi_id "MGI:2685676"; tag "basic"; tag "Ensembl_canonical"; tag "GENCODE_Primary"; tag "TAGENE"; havana_gene "OTTMUSG00000008046.1";
chr4	HAVANA	exon	95375499	95375670	0	-	.	gene_id "ENSMUSG00000084939.5"; transcript_id "ENSMUST00000288363.1"; gene_type "lncRNA"; gene_name "Gm830"; transcript_type "lncRNA"; transcript_name "Gm830-205"; exon_number 1; exon_id "ENSMUSE00001571255.1"; level 2; mgi_id "MGI:2685676"; tag "TAGENE"; havana_gene "OTTMUSG00000008046.1";
chr4	HAVANA	exon	95375499	95375670	0	-	.	gene_id "ENSMUSG00000084939.5"; transcript_id "ENSMUST00000288364.1"; gene_type "lncRNA"; gene_name "Gm830"; transcript_type "lncRNA"; transcript_name "Gm830-206"; exon_number 1; exon_id "ENSMUSE00001571255.1"; level 2; mgi_id "MGI:2685676"; tag "TAGENE"; havana_gene "OTTMUSG00000008046.1";
chr4	HAVANA	exon	95375499	95375707	0	-	.	gene_id "ENSMUSG00000084939.5"; transcript_id "ENSMUST00000288362.1"; gene_type "lncRNA"; gene_name "Gm830"; transcript_type "lncRNA"; transcript_name "Gm830-204"; exon_number 1; exon_id "ENSMUSE00001571253.1"; level 2; mgi_id "MGI:2685676"; tag "basic"; tag "TAGENE"; havana_gene "OTTMUSG00000008046.1";
chr4	HAVANA	exon	95375499	95375727	0	-	.	gene_id "ENSMUSG00000084939.5"; transcript_id "ENSMUST00000142458.5"; gene_type "lncRNA"; gene_name "Gm830"; transcript_type "lncRNA"; transcript_name "Gm830-201"; exon_number 1; exon_id "ENSMUSE00001571259.1"; level 2; transcript_support_level "1"; mgi_id "MGI:2685676"; tag "basic"; tag "TAGENE"; havana_gene "OTTMUSG00000008046.1"; havana_transcript "OTTMUST00000018195.1";
chr4	sragcm37_es	exon	95442603	95442861	4.05618948771174	-	.	gene_id "ENSMUSG00000084939.5"; transcript_id "ENSMUSG00000084939.5_tx_2"; exon_id "chr4_95442603_95442861_-"; exonnum "2"; txlen "798";
chr4	sragcm37_ss	exon	95445056	95445594	4.05618948771174	-	.	gene_id "ENSMUSG00000084939.5"; transcript_id "ENSMUSG00000084939.5_tx_2"; exon_id "chr4_95445056_95445594_-"; exonnum "1"; txlen "798";
chr4	HAVANA	gene	95450068	95450396	0	-	.	gene_id "ENSMUSG00000093492.2"; gene_type "processed_pseudogene"; gene_name "Gm20651"; level 2; mgi_id "MGI:5313098"; havana_gene "OTTMUSG00000040156.1";
chr4	HAVANA	transcript	95450068	95450396	0	-	.	gene_id "ENSMUSG00000093492.2"; transcript_id "ENSMUST00000177219.2"; gene_type "processed_pseudogene"; gene_name "Gm20651"; transcript_type "processed_pseudogene"; transcript_name "Gm20651-201"; level 2; transcript_support_level "NA"; mgi_id "MGI:5313098"; ont "PGO:0000004"; tag "basic"; tag "Ensembl_canonical"; tag "GENCODE_Primary"; havana_gene "OTTMUSG00000040156.1"; havana_transcript "OTTMUST00000104370.1";
chr4	HAVANA	exon	95450068	95450396	0	-	.	gene_id "ENSMUSG00000093492.2"; transcript_id "ENSMUST00000177219.2"; gene_type "processed_pseudogene"; gene_name "Gm20651"; transcript_type "processed_pseudogene"; transcript_name "Gm20651-201"; exon_number 1; exon_id "ENSMUSE00000947637.2"; level 2; transcript_support_level "NA"; mgi_id "MGI:5313098"; ont "PGO:0000004"; tag "basic"; tag "Ensembl_canonical"; tag "GENCODE_Primary"; havana_gene "OTTMUSG00000040156.1"; havana_transcript "OTTMUST00000104370.1";
chr4	sragcm37_es	exon	95499560	95499821	0.0555357037019632	-	.	gene_id "sragcm37_gene_48729"; transcript_id "sragcm37_gene_48729_tx_2"; exon_id "chr4_95499560_95499821_-"; exonnum "3"; txlen "509";
chr4	sragcm37_mid	exon	95501107	95501201	0.0555357037019632	-	.	gene_id "sragcm37_gene_48729"; transcript_id "sragcm37_gene_48729_tx_2"; exon_id "chr4_95501107_95501201_-"; exonnum "2"; txlen "509";
chr4	sragcm37_ss	exon	95503864	95504015	0.0555357037019632	-	.	gene_id "sragcm37_gene_48729"; transcript_id "sragcm37_gene_48729_tx_2"; exon_id "chr4_95503864_95504015_-"; exonnum "1"; txlen "509";
chr4	sragcm37_es	exon	95570006	95570520	0.10333436052253	-	.	gene_id "sragcm37_gene_44410"; transcript_id "sragcm37_gene_44410_tx_10"; exon_id "chr4_95570006_95570520_-"; exonnum "8"; txlen "1271";
chr4	sragcm37_es	exon	95570006	95570520	0.00568073207219352	-	.	gene_id "sragcm37_gene_44410"; transcript_id "sragcm37_gene_44410_tx_101"; exon_id "chr4_95570006_95570520_-"; exonnum "14"; txlen "2403";
chr4	sragcm37_es	exon	95570006	95570520	0.00568073207219352	-	.	gene_id "sragcm37_gene_44410"; transcript_id "sragcm37_gene_44410_tx_102"; exon_id "chr4_95570006_95570520_-"; exonnum "14"; txlen "2406";
chr4	sragcm37_es	exon	95570006	95570520	0.09151051296557	-	.	gene_id "sragcm37_gene_44410"; transcript_id "sragcm37_gene_44410_tx_12"; exon_id "chr4_95570006_95570520_-"; exonnum "8"; txlen "1306";
chr4	sragcm37_es	exon	95570006	95570520	0.0648336024593354	-	.	gene_id "sragcm37_gene_44410"; transcript_id "sragcm37_gene_44410_tx_17"; exon_id "chr4_95570006_95570520_-"; exonnum "9"; txlen "1360";
chr4	sragcm37_es	exon	95570006	95570520	0.0618687715466109	-	.	gene_id "sragcm37_gene_44410"; transcript_id "sragcm37_gene_44410_tx_18"; exon_id "chr4_95570006_95570520_-"; exonnum "6"; txlen "1159";
chr4	sragcm37_es	exon	95570006	95570520	0.0531618395585903	-	.	gene_id "sragcm37_gene_44410"; transcript_id "sragcm37_gene_44410_tx_19"; exon_id "chr4_95570006_95570520_-"; exonnum "7"; txlen "1220";
chr4	sragcm37_es	exon	95570006	95570520	0.736434458393004	-	.	gene_id "sragcm37_gene_44410"; transcript_id "sragcm37_gene_44410_tx_2"; exon_id "chr4_95570006_95570520_-"; exonnum "2"; txlen "601";
chr4	sragcm37_es	exon	95570006	95570520	0.0531618395585903	-	.	gene_id "sragcm37_gene_44410"; transcript_id "sragcm37_gene_44410_tx_20"; exon_id "chr4_95570006_95570520_-"; exonnum "8"; txlen "1274";
chr4	sragcm37_es	exon	95570006	95570520	0.0430082290885691	-	.	gene_id "sragcm37_gene_44410"; transcript_id "sragcm37_gene_44410_tx_21"; exon_id "chr4_95570006_95570520_-"; exonnum "8"; txlen "1528";
chr4	sragcm37_es	exon	95570006	95570520	0.0430082290885691	-	.	gene_id "sragcm37_gene_44410"; transcript_id "sragcm37_gene_44410_tx_22"; exon_id "chr4_95570006_95570520_-"; exonnum "9"; txlen "1582";
chr4	sragcm37_es	exon	95570006	95570520	0.0418503018419038	-	.	gene_id "sragcm37_gene_44410"; transcript_id "sragcm37_gene_44410_tx_24"; exon_id "chr4_95570006_95570520_-"; exonnum "7"; txlen "1213";
chr4	sragcm37_es	exon	95570006	95570520	0.0396640088804437	-	.	gene_id "sragcm37_gene_44410"; transcript_id "sragcm37_gene_44410_tx_27"; exon_id "chr4_95570006_95570520_-"; exonnum "9"; txlen "1589";
chr4	sragcm37_es	exon	95570006	95570520	0.0385795880101762	-	.	gene_id "sragcm37_gene_44410"; transcript_id "sragcm37_gene_44410_tx_28"; exon_id "chr4_95570006_95570520_-"; exonnum "8"; txlen "1309";
chr4	sragcm37_es	exon	95570006	95570520	0.0337289942685708	-	.	gene_id "sragcm37_gene_44410"; transcript_id "sragcm37_gene_44410_tx_30"; exon_id "chr4_95570006_95570520_-"; exonnum "4"; txlen "836";
chr4	sragcm37_es	exon	95570006	95570520	0.030718140916611	-	.	gene_id "sragcm37_gene_44410"; transcript_id "sragcm37_gene_44410_tx_32"; exon_id "chr4_95570006_95570520_-"; exonnum "10"; txlen "1678";
chr4	sragcm37_es	exon	95570006	95570520	0.0299964127686686	-	.	gene_id "sragcm37_gene_44410"; transcript_id "sragcm37_gene_44410_tx_33"; exon_id "chr4_95570006_95570520_-"; exonnum "8"; txlen "1248";
chr4	sragcm37_es	exon	95570006	95570520	0.0291231544801315	-	.	gene_id "sragcm37_gene_44410"; transcript_id "sragcm37_gene_44410_tx_34"; exon_id "chr4_95570006_95570520_-"; exonnum "9"; txlen "1592";
chr4	sragcm37_es	exon	95570006	95570520	0.0290957811048506	-	.	gene_id "sragcm37_gene_44410"; transcript_id "sragcm37_gene_44410_tx_35"; exon_id "chr4_95570006_95570520_-"; exonnum "8"; txlen "1531";
chr4	sragcm37_es	exon	95570006	95570520	0.0283144917744879	-	.	gene_id "sragcm37_gene_44410"; transcript_id "sragcm37_gene_44410_tx_36"; exon_id "chr4_95570006_95570520_-"; exonnum "9"; txlen "1363";
chr4	sragcm37_es	exon	95570006	95570520	0.0243413379684304	-	.	gene_id "sragcm37_gene_44410"; transcript_id "sragcm37_gene_44410_tx_38"; exon_id "chr4_95570006_95570520_-"; exonnum "7"; txlen "1171";
chr4	sragcm37_es	exon	95570006	95570520	0.225612420826153	-	.	gene_id "sragcm37_gene_44410"; transcript_id "sragcm37_gene_44410_tx_4"; exon_id "chr4_95570006_95570520_-"; exonnum "6"; txlen "1156";
chr4	sragcm37_es	exon	95570006	95570520	0.0243413379684304	-	.	gene_id "sragcm37_gene_44410"; transcript_id "sragcm37_gene_44410_tx_40"; exon_id "chr4_95570006_95570520_-"; exonnum "8"; txlen "1260";
chr4	sragcm37_es	exon	95570006	95570520	0.0238502119768159	-	.	gene_id "sragcm37_gene_44410"; transcript_id "sragcm37_gene_44410_tx_44"; exon_id "chr4_95570006_95570520_-"; exonnum "10"; txlen "1643";
chr4	sragcm37_es	exon	95570006	95570520	0.0229555833867425	-	.	gene_id "sragcm37_gene_44410"; transcript_id "sragcm37_gene_44410_tx_45"; exon_id "chr4_95570006_95570520_-"; exonnum "7"; txlen "1153";
chr4	sragcm37_es	exon	95570006	95570520	0.0222505969313292	-	.	gene_id "sragcm37_gene_44410"; transcript_id "sragcm37_gene_44410_tx_46"; exon_id "chr4_95570006_95570520_-"; exonnum "9"; txlen "1616";
chr4	sragcm37_es	exon	95570006	95570520	0.0222505969313292	-	.	gene_id "sragcm37_gene_44410"; transcript_id "sragcm37_gene_44410_tx_47"; exon_id "chr4_95570006_95570520_-"; exonnum "8"; txlen "1555";
chr4	sragcm37_es	exon	95570006	95570520	0.0213276001697351	-	.	gene_id "sragcm37_gene_44410"; transcript_id "sragcm37_gene_44410_tx_49"; exon_id "chr4_95570006_95570520_-"; exonnum "9"; txlen "1585";
chr4	sragcm37_es	exon	95570006	95570520	0.019445705920938	-	.	gene_id "sragcm37_gene_44410"; transcript_id "sragcm37_gene_44410_tx_54"; exon_id "chr4_95570006_95570520_-"; exonnum "3"; txlen "757";
chr4	sragcm37_es	exon	95570006	95570520	0.0188580582444432	-	.	gene_id "sragcm37_gene_44410"; transcript_id "sragcm37_gene_44410_tx_55"; exon_id "chr4_95570006_95570520_-"; exonnum "10"; txlen "1646";
chr4	sragcm37_es	exon	95570006	95570520	0.0185106830289959	-	.	gene_id "sragcm37_gene_44410"; transcript_id "sragcm37_gene_44410_tx_56"; exon_id "chr4_95570006_95570520_-"; exonnum "7"; txlen "1239";
chr4	sragcm37_es	exon	95570006	95570520	0.01740339008736	-	.	gene_id "sragcm37_gene_44410"; transcript_id "sragcm37_gene_44410_tx_58"; exon_id "chr4_95570006_95570520_-"; exonnum "10"; txlen "1647";
chr4	sragcm37_es	exon	95570006	95570520	0.01740339008736	-	.	gene_id "sragcm37_gene_44410"; transcript_id "sragcm37_gene_44410_tx_59"; exon_id "chr4_95570006_95570520_-"; exonnum "10"; txlen "1565";
chr4	sragcm37_es	exon	95570006	95570520	0.0166461020038188	-	.	gene_id "sragcm37_gene_44410"; transcript_id "sragcm37_gene_44410_tx_61"; exon_id "chr4_95570006_95570520_-"; exonnum "7"; txlen "1242";
chr4	sragcm37_es	exon	95570006	95570520	0.0166461020038188	-	.	gene_id "sragcm37_gene_44410"; transcript_id "sragcm37_gene_44410_tx_62"; exon_id "chr4_95570006_95570520_-"; exonnum "6"; txlen "1181";
chr4	sragcm37_es	exon	95570006	95570520	0.016291519179968	-	.	gene_id "sragcm37_gene_44410"; transcript_id "sragcm37_gene_44410_tx_65"; exon_id "chr4_95570006_95570520_-"; exonnum "11"; txlen "1732";
chr4	sragcm37_es	exon	95570006	95570520	0.0158746601417127	-	.	gene_id "sragcm37_gene_44410"; transcript_id "sragcm37_gene_44410_tx_66"; exon_id "chr4_95570006_95570520_-"; exonnum "8"; txlen "1300";
chr4	sragcm37_es	exon	95570006	95570520	0.0158137969036278	-	.	gene_id "sragcm37_gene_44410"; transcript_id "sragcm37_gene_44410_tx_67"; exon_id "chr4_95570006_95570520_-"; exonnum "8"; txlen "1553";
chr4	sragcm37_es	exon	95570006	95570520	0.0144266217366429	-	.	gene_id "sragcm37_gene_44410"; transcript_id "sragcm37_gene_44410_tx_68"; exon_id "chr4_95570006_95570520_-"; exonnum "10"; txlen "1703";
chr4	sragcm37_es	exon	95570006	95570520	0.137734418494216	-	.	gene_id "sragcm37_gene_44410"; transcript_id "sragcm37_gene_44410_tx_7"; exon_id "chr4_95570006_95570520_-"; exonnum "7"; txlen "1217";
chr4	sragcm37_es	exon	95570006	95570520	0.0143483335229515	-	.	gene_id "sragcm37_gene_44410"; transcript_id "sragcm37_gene_44410_tx_71"; exon_id "chr4_95570006_95570520_-"; exonnum "9"; txlen "1337";
chr4	sragcm37_es	exon	95570006	95570520	0.0132394173944533	-	.	gene_id "sragcm37_gene_44410"; transcript_id "sragcm37_gene_44410_tx_72"; exon_id "chr4_95570006_95570520_-"; exonnum "8"; txlen "1293";
chr4	sragcm37_es	exon	95570006	95570520	0.0132394173944533	-	.	gene_id "sragcm37_gene_44410"; transcript_id "sragcm37_gene_44410_tx_73"; exon_id "chr4_95570006_95570520_-"; exonnum "9"; txlen "1354";
chr4	sragcm37_es	exon	95570006	95570520	0.0131349473465235	-	.	gene_id "sragcm37_gene_44410"; transcript_id "sragcm37_gene_44410_tx_74"; exon_id "chr4_95570006_95570520_-"; exonnum "3"; txlen "664";
chr4	sragcm37_es	exon	95570006	95570520	0.0128863032531359	-	.	gene_id "sragcm37_gene_44410"; transcript_id "sragcm37_gene_44410_tx_75"; exon_id "chr4_95570006_95570520_-"; exonnum "5"; txlen "1084";
chr4	sragcm37_es	exon	95570006	95570520	0.0128863032531359	-	.	gene_id "sragcm37_gene_44410"; transcript_id "sragcm37_gene_44410_tx_76"; exon_id "chr4_95570006_95570520_-"; exonnum "5"; txlen "1087";
chr4	sragcm37_es	exon	95570006	95570520	0.0124374170442784	-	.	gene_id "sragcm37_gene_44410"; transcript_id "sragcm37_gene_44410_tx_77"; exon_id "chr4_95570006_95570520_-"; exonnum "10"; txlen "1887";
chr4	sragcm37_es	exon	95570006	95570520	0.0122502887695917	-	.	gene_id "sragcm37_gene_44410"; transcript_id "sragcm37_gene_44410_tx_80"; exon_id "chr4_95570006_95570520_-"; exonnum "7"; txlen "1213";
chr4	sragcm37_es	exon	95570006	95570520	0.0122502887695917	-	.	gene_id "sragcm37_gene_44410"; transcript_id "sragcm37_gene_44410_tx_81"; exon_id "chr4_95570006_95570520_-"; exonnum "7"; txlen "1216";
chr4	sragcm37_es	exon	95570006	95570520	0.0122502887695917	-	.	gene_id "sragcm37_gene_44410"; transcript_id "sragcm37_gene_44410_tx_82"; exon_id "chr4_95570006_95570520_-"; exonnum "8"; txlen "1274";
chr4	sragcm37_es	exon	95570006	95570520	0.0122502887695917	-	.	gene_id "sragcm37_gene_44410"; transcript_id "sragcm37_gene_44410_tx_83"; exon_id "chr4_95570006_95570520_-"; exonnum "9"; txlen "1357";
chr4	sragcm37_es	exon	95570006	95570520	0.0122502887695917	-	.	gene_id "sragcm37_gene_44410"; transcript_id "sragcm37_gene_44410_tx_84"; exon_id "chr4_95570006_95570520_-"; exonnum "9"; txlen "1363";
chr4	sragcm37_es	exon	95570006	95570520	0.0122502887695917	-	.	gene_id "sragcm37_gene_44410"; transcript_id "sragcm37_gene_44410_tx_85"; exon_id "chr4_95570006_95570520_-"; exonnum "8"; txlen "1299";
chr4	sragcm37_es	exon	95570006	95570520	0.0122502887695917	-	.	gene_id "sragcm37_gene_44410"; transcript_id "sragcm37_gene_44410_tx_86"; exon_id "chr4_95570006_95570520_-"; exonnum "8"; txlen "1296";
chr4	sragcm37_es	exon	95570006	95570520	0.0122502887695917	-	.	gene_id "sragcm37_gene_44410"; transcript_id "sragcm37_gene_44410_tx_87"; exon_id "chr4_95570006_95570520_-"; exonnum "10"; txlen "1446";
chr4	sragcm37_es	exon	95570006	95570520	0.0122502887695917	-	.	gene_id "sragcm37_gene_44410"; transcript_id "sragcm37_gene_44410_tx_88"; exon_id "chr4_95570006_95570520_-"; exonnum "11"; txlen "1477";
chr4	sragcm37_es	exon	95570006	95570520	0.0122502887695917	-	.	gene_id "sragcm37_gene_44410"; transcript_id "sragcm37_gene_44410_tx_89"; exon_id "chr4_95570006_95570520_-"; exonnum "10"; txlen "1394";
chr4	sragcm37_es	exon	95570006	95570520	0.116546628254415	-	.	gene_id "sragcm37_gene_44410"; transcript_id "sragcm37_gene_44410_tx_9"; exon_id "chr4_95570006_95570520_-"; exonnum "7"; txlen "1210";
chr4	sragcm37_es	exon	95570006	95570520	0.0102650962356882	-	.	gene_id "sragcm37_gene_44410"; transcript_id "sragcm37_gene_44410_tx_91"; exon_id "chr4_95570006_95570520_-"; exonnum "10"; txlen "1681";
chr4	sragcm37_es	exon	95570006	95570520	0.00893155572603498	-	.	gene_id "sragcm37_gene_44410"; transcript_id "sragcm37_gene_44410_tx_93"; exon_id "chr4_95570006_95570520_-"; exonnum "11"; txlen "1941";
chr4	sragcm37_es	exon	95570006	95570520	0.00893155572603498	-	.	gene_id "sragcm37_gene_44410"; transcript_id "sragcm37_gene_44410_tx_94"; exon_id "chr4_95570006_95570520_-"; exonnum "13"; txlen "2313";
chr4	sragcm37_es	exon	95570006	95570520	0.00893155572603498	-	.	gene_id "sragcm37_gene_44410"; transcript_id "sragcm37_gene_44410_tx_95"; exon_id "chr4_95570006_95570520_-"; exonnum "11"; txlen "1944";
chr4	sragcm37_es	exon	95570006	95570520	0.00893155572603498	-	.	gene_id "sragcm37_gene_44410"; transcript_id "sragcm37_gene_44410_tx_96"; exon_id "chr4_95570006_95570520_-"; exonnum "13"; txlen "2316";
chr4	sragcm37_es	exon	95570006	95570520	0.00893155572603498	-	.	gene_id "sragcm37_gene_44410"; transcript_id "sragcm37_gene_44410_tx_97"; exon_id "chr4_95570006_95570520_-"; exonnum "10"; txlen "1890";
chr4	sragcm37_es	exon	95570006	95570520	0.00832305100190938	-	.	gene_id "sragcm37_gene_44410"; transcript_id "sragcm37_gene_44410_tx_98"; exon_id "chr4_95570006_95570520_-"; exonnum "9"; txlen "1801";
chr4	sragcm37_mid	exon	95570610	95570672	0.0131349473465235	-	.	gene_id "sragcm37_gene_44410"; transcript_id "sragcm37_gene_44410_tx_74"; exon_id "chr4_95570610_95570672_-"; exonnum "2"; txlen "664";
chr4	sragcm37_ss	exon	95573085	95573170	0.736434458393004	-	.	gene_id "sragcm37_gene_44410"; transcript_id "sragcm37_gene_44410_tx_2"; exon_id "chr4_95573085_95573170_-"; exonnum "1"; txlen "601";
chr4	sragcm37_ss	exon	95573085	95573170	0.0131349473465235	-	.	gene_id "sragcm37_gene_44410"; transcript_id "sragcm37_gene_44410_tx_74"; exon_id "chr4_95573085_95573170_-"; exonnum "1"; txlen "664";
chr4	sragcm37_mid	exon	95593704	95593782	0.10333436052253	-	.	gene_id "sragcm37_gene_44410"; transcript_id "sragcm37_gene_44410_tx_10"; exon_id "chr4_95593704_95593782_-"; exonnum "7"; txlen "1271";
chr4	sragcm37_mid	exon	95593704	95593782	0.00568073207219352	-	.	gene_id "sragcm37_gene_44410"; transcript_id "sragcm37_gene_44410_tx_101"; exon_id "chr4_95593704_95593782_-"; exonnum "13"; txlen "2403";
chr4	sragcm37_mid	exon	95593704	95593782	0.00568073207219352	-	.	gene_id "sragcm37_gene_44410"; transcript_id "sragcm37_gene_44410_tx_102"; exon_id "chr4_95593704_95593782_-"; exonnum "13"; txlen "2406";
chr4	sragcm37_mid	exon	95593704	95593782	0.09151051296557	-	.	gene_id "sragcm37_gene_44410"; transcript_id "sragcm37_gene_44410_tx_12"; exon_id "chr4_95593704_95593782_-"; exonnum "7"; txlen "1306";
chr4	sragcm37_mid	exon	95593704	95593782	0.0648336024593354	-	.	gene_id "sragcm37_gene_44410"; transcript_id "sragcm37_gene_44410_tx_17"; exon_id "chr4_95593704_95593782_-"; exonnum "8"; txlen "1360";
chr4	sragcm37_mid	exon	95593704	95593782	0.0618687715466109	-	.	gene_id "sragcm37_gene_44410"; transcript_id "sragcm37_gene_44410_tx_18"; exon_id "chr4_95593704_95593782_-"; exonnum "5"; txlen "1159";
chr4	sragcm37_mid	exon	95593704	95593782	0.0531618395585903	-	.	gene_id "sragcm37_gene_44410"; transcript_id "sragcm37_gene_44410_tx_19"; exon_id "chr4_95593704_95593782_-"; exonnum "6"; txlen "1220";
chr4	sragcm37_mid	exon	95593704	95593782	0.0531618395585903	-	.	gene_id "sragcm37_gene_44410"; transcript_id "sragcm37_gene_44410_tx_20"; exon_id "chr4_95593704_95593782_-"; exonnum "7"; txlen "1274";
chr4	sragcm37_mid	exon	95593704	95593782	0.0430082290885691	-	.	gene_id "sragcm37_gene_44410"; transcript_id "sragcm37_gene_44410_tx_21"; exon_id "chr4_95593704_95593782_-"; exonnum "7"; txlen "1528";
chr4	sragcm37_mid	exon	95593704	95593782	0.0430082290885691	-	.	gene_id "sragcm37_gene_44410"; transcript_id "sragcm37_gene_44410_tx_22"; exon_id "chr4_95593704_95593782_-"; exonnum "8"; txlen "1582";
chr4	sragcm37_mid	exon	95593704	95593782	0.0418503018419038	-	.	gene_id "sragcm37_gene_44410"; transcript_id "sragcm37_gene_44410_tx_24"; exon_id "chr4_95593704_95593782_-"; exonnum "6"; txlen "1213";
chr4	sragcm37_mid	exon	95593704	95593782	0.0396640088804437	-	.	gene_id "sragcm37_gene_44410"; transcript_id "sragcm37_gene_44410_tx_27"; exon_id "chr4_95593704_95593782_-"; exonnum "8"; txlen "1589";
chr4	sragcm37_mid	exon	95593704	95593782	0.0385795880101762	-	.	gene_id "sragcm37_gene_44410"; transcript_id "sragcm37_gene_44410_tx_28"; exon_id "chr4_95593704_95593782_-"; exonnum "7"; txlen "1309";
chr4	sragcm37_mid	exon	95593704	95593782	0.0337289942685708	-	.	gene_id "sragcm37_gene_44410"; transcript_id "sragcm37_gene_44410_tx_30"; exon_id "chr4_95593704_95593782_-"; exonnum "3"; txlen "836";
chr4	sragcm37_mid	exon	95593704	95593782	0.030718140916611	-	.	gene_id "sragcm37_gene_44410"; transcript_id "sragcm37_gene_44410_tx_32"; exon_id "chr4_95593704_95593782_-"; exonnum "9"; txlen "1678";
chr4	sragcm37_mid	exon	95593704	95593782	0.0299964127686686	-	.	gene_id "sragcm37_gene_44410"; transcript_id "sragcm37_gene_44410_tx_33"; exon_id "chr4_95593704_95593782_-"; exonnum "7"; txlen "1248";
chr4	sragcm37_mid	exon	95593704	95593782	0.0291231544801315	-	.	gene_id "sragcm37_gene_44410"; transcript_id "sragcm37_gene_44410_tx_34"; exon_id "chr4_95593704_95593782_-"; exonnum "8"; txlen "1592";
chr4	sragcm37_mid	exon	95593704	95593782	0.0290957811048506	-	.	gene_id "sragcm37_gene_44410"; transcript_id "sragcm37_gene_44410_tx_35"; exon_id "chr4_95593704_95593782_-"; exonnum "7"; txlen "1531";
chr4	sragcm37_mid	exon	95593704	95593782	0.0283144917744879	-	.	gene_id "sragcm37_gene_44410"; transcript_id "sragcm37_gene_44410_tx_36"; exon_id "chr4_95593704_95593782_-"; exonnum "8"; txlen "1363";
chr4	sragcm37_mid	exon	95593704	95593782	0.0243413379684304	-	.	gene_id "sragcm37_gene_44410"; transcript_id "sragcm37_gene_44410_tx_38"; exon_id "chr4_95593704_95593782_-"; exonnum "6"; txlen "1171";
chr4	sragcm37_mid	exon	95593704	95593782	0.225612420826153	-	.	gene_id "sragcm37_gene_44410"; transcript_id "sragcm37_gene_44410_tx_4"; exon_id "chr4_95593704_95593782_-"; exonnum "5"; txlen "1156";
chr4	sragcm37_mid	exon	95593704	95593782	0.0243413379684304	-	.	gene_id "sragcm37_gene_44410"; transcript_id "sragcm37_gene_44410_tx_40"; exon_id "chr4_95593704_95593782_-"; exonnum "7"; txlen "1260";
chr4	sragcm37_mid	exon	95593704	95593782	0.0238502119768159	-	.	gene_id "sragcm37_gene_44410"; transcript_id "sragcm37_gene_44410_tx_44"; exon_id "chr4_95593704_95593782_-"; exonnum "9"; txlen "1643";
chr4	sragcm37_mid	exon	95593704	95593782	0.0229555833867425	-	.	gene_id "sragcm37_gene_44410"; transcript_id "sragcm37_gene_44410_tx_45"; exon_id "chr4_95593704_95593782_-"; exonnum "6"; txlen "1153";
chr4	sragcm37_mid	exon	95593704	95593782	0.0222505969313292	-	.	gene_id "sragcm37_gene_44410"; transcript_id "sragcm37_gene_44410_tx_46"; exon_id "chr4_95593704_95593782_-"; exonnum "8"; txlen "1616";
chr4	sragcm37_mid	exon	95593704	95593782	0.0222505969313292	-	.	gene_id "sragcm37_gene_44410"; transcript_id "sragcm37_gene_44410_tx_47"; exon_id "chr4_95593704_95593782_-"; exonnum "7"; txlen "1555";
chr4	sragcm37_mid	exon	95593704	95593782	0.0213276001697351	-	.	gene_id "sragcm37_gene_44410"; transcript_id "sragcm37_gene_44410_tx_49"; exon_id "chr4_95593704_95593782_-"; exonnum "8"; txlen "1585";
chr4	sragcm37_mid	exon	95593704	95593782	0.0188580582444432	-	.	gene_id "sragcm37_gene_44410"; transcript_id "sragcm37_gene_44410_tx_55"; exon_id "chr4_95593704_95593782_-"; exonnum "9"; txlen "1646";
chr4	sragcm37_mid	exon	95593704	95593782	0.0185106830289959	-	.	gene_id "sragcm37_gene_44410"; transcript_id "sragcm37_gene_44410_tx_56"; exon_id "chr4_95593704_95593782_-"; exonnum "6"; txlen "1239";
chr4	sragcm37_mid	exon	95593704	95593782	0.01740339008736	-	.	gene_id "sragcm37_gene_44410"; transcript_id "sragcm37_gene_44410_tx_58"; exon_id "chr4_95593704_95593782_-"; exonnum "9"; txlen "1647";
chr4	sragcm37_mid	exon	95593704	95593782	0.01740339008736	-	.	gene_id "sragcm37_gene_44410"; transcript_id "sragcm37_gene_44410_tx_59"; exon_id "chr4_95593704_95593782_-"; exonnum "9"; txlen "1565";
chr4	sragcm37_mid	exon	95593704	95593782	0.0166461020038188	-	.	gene_id "sragcm37_gene_44410"; transcript_id "sragcm37_gene_44410_tx_61"; exon_id "chr4_95593704_95593782_-"; exonnum "6"; txlen "1242";
chr4	sragcm37_mid	exon	95593704	95593782	0.0166461020038188	-	.	gene_id "sragcm37_gene_44410"; transcript_id "sragcm37_gene_44410_tx_62"; exon_id "chr4_95593704_95593782_-"; exonnum "5"; txlen "1181";
chr4	sragcm37_mid	exon	95593704	95593782	0.016291519179968	-	.	gene_id "sragcm37_gene_44410"; transcript_id "sragcm37_gene_44410_tx_65"; exon_id "chr4_95593704_95593782_-"; exonnum "10"; txlen "1732";
chr4	sragcm37_mid	exon	95593704	95593782	0.0158746601417127	-	.	gene_id "sragcm37_gene_44410"; transcript_id "sragcm37_gene_44410_tx_66"; exon_id "chr4_95593704_95593782_-"; exonnum "7"; txlen "1300";
chr4	sragcm37_mid	exon	95593704	95593782	0.0158137969036278	-	.	gene_id "sragcm37_gene_44410"; transcript_id "sragcm37_gene_44410_tx_67"; exon_id "chr4_95593704_95593782_-"; exonnum "7"; txlen "1553";
chr4	sragcm37_mid	exon	95593704	95593782	0.0144266217366429	-	.	gene_id "sragcm37_gene_44410"; transcript_id "sragcm37_gene_44410_tx_68"; exon_id "chr4_95593704_95593782_-"; exonnum "9"; txlen "1703";
chr4	sragcm37_mid	exon	95593704	95593782	0.137734418494216	-	.	gene_id "sragcm37_gene_44410"; transcript_id "sragcm37_gene_44410_tx_7"; exon_id "chr4_95593704_95593782_-"; exonnum "6"; txlen "1217";
chr4	sragcm37_mid	exon	95593704	95593782	0.0143483335229515	-	.	gene_id "sragcm37_gene_44410"; transcript_id "sragcm37_gene_44410_tx_71"; exon_id "chr4_95593704_95593782_-"; exonnum "8"; txlen "1337";
chr4	sragcm37_mid	exon	95593704	95593782	0.0132394173944533	-	.	gene_id "sragcm37_gene_44410"; transcript_id "sragcm37_gene_44410_tx_72"; exon_id "chr4_95593704_95593782_-"; exonnum "7"; txlen "1293";
chr4	sragcm37_mid	exon	95593704	95593782	0.0132394173944533	-	.	gene_id "sragcm37_gene_44410"; transcript_id "sragcm37_gene_44410_tx_73"; exon_id "chr4_95593704_95593782_-"; exonnum "8"; txlen "1354";
chr4	sragcm37_mid	exon	95593704	95593782	0.0128863032531359	-	.	gene_id "sragcm37_gene_44410"; transcript_id "sragcm37_gene_44410_tx_75"; exon_id "chr4_95593704_95593782_-"; exonnum "4"; txlen "1084";
chr4	sragcm37_mid	exon	95593704	95593782	0.0128863032531359	-	.	gene_id "sragcm37_gene_44410"; transcript_id "sragcm37_gene_44410_tx_76"; exon_id "chr4_95593704_95593782_-"; exonnum "4"; txlen "1087";
chr4	sragcm37_mid	exon	95593704	95593782	0.0124374170442784	-	.	gene_id "sragcm37_gene_44410"; transcript_id "sragcm37_gene_44410_tx_77"; exon_id "chr4_95593704_95593782_-"; exonnum "9"; txlen "1887";
chr4	sragcm37_mid	exon	95593704	95593782	0.0122502887695917	-	.	gene_id "sragcm37_gene_44410"; transcript_id "sragcm37_gene_44410_tx_80"; exon_id "chr4_95593704_95593782_-"; exonnum "6"; txlen "1213";
chr4	sragcm37_mid	exon	95593704	95593782	0.0122502887695917	-	.	gene_id "sragcm37_gene_44410"; transcript_id "sragcm37_gene_44410_tx_81"; exon_id "chr4_95593704_95593782_-"; exonnum "6"; txlen "1216";
chr4	sragcm37_mid	exon	95593704	95593782	0.0122502887695917	-	.	gene_id "sragcm37_gene_44410"; transcript_id "sragcm37_gene_44410_tx_82"; exon_id "chr4_95593704_95593782_-"; exonnum "7"; txlen "1274";
chr4	sragcm37_mid	exon	95593704	95593782	0.0122502887695917	-	.	gene_id "sragcm37_gene_44410"; transcript_id "sragcm37_gene_44410_tx_83"; exon_id "chr4_95593704_95593782_-"; exonnum "8"; txlen "1357";
chr4	sragcm37_mid	exon	95593704	95593782	0.0122502887695917	-	.	gene_id "sragcm37_gene_44410"; transcript_id "sragcm37_gene_44410_tx_84"; exon_id "chr4_95593704_95593782_-"; exonnum "8"; txlen "1363";
chr4	sragcm37_mid	exon	95593704	95593782	0.0122502887695917	-	.	gene_id "sragcm37_gene_44410"; transcript_id "sragcm37_gene_44410_tx_85"; exon_id "chr4_95593704_95593782_-"; exonnum "7"; txlen "1299";
chr4	sragcm37_mid	exon	95593704	95593782	0.0122502887695917	-	.	gene_id "sragcm37_gene_44410"; transcript_id "sragcm37_gene_44410_tx_86"; exon_id "chr4_95593704_95593782_-"; exonnum "7"; txlen "1296";
chr4	sragcm37_mid	exon	95593704	95593782	0.0122502887695917	-	.	gene_id "sragcm37_gene_44410"; transcript_id "sragcm37_gene_44410_tx_87"; exon_id "chr4_95593704_95593782_-"; exonnum "9"; txlen "1446";
chr4	sragcm37_mid	exon	95593704	95593782	0.0122502887695917	-	.	gene_id "sragcm37_gene_44410"; transcript_id "sragcm37_gene_44410_tx_88"; exon_id "chr4_95593704_95593782_-"; exonnum "10"; txlen "1477";
chr4	sragcm37_mid	exon	95593704	95593782	0.0122502887695917	-	.	gene_id "sragcm37_gene_44410"; transcript_id "sragcm37_gene_44410_tx_89"; exon_id "chr4_95593704_95593782_-"; exonnum "9"; txlen "1394";
chr4	sragcm37_mid	exon	95593704	95593782	0.116546628254415	-	.	gene_id "sragcm37_gene_44410"; transcript_id "sragcm37_gene_44410_tx_9"; exon_id "chr4_95593704_95593782_-"; exonnum "6"; txlen "1210";
chr4	sragcm37_mid	exon	95593704	95593782	0.0102650962356882	-	.	gene_id "sragcm37_gene_44410"; transcript_id "sragcm37_gene_44410_tx_91"; exon_id "chr4_95593704_95593782_-"; exonnum "9"; txlen "1681";
chr4	sragcm37_mid	exon	95593704	95593782	0.00893155572603498	-	.	gene_id "sragcm37_gene_44410"; transcript_id "sragcm37_gene_44410_tx_93"; exon_id "chr4_95593704_95593782_-"; exonnum "10"; txlen "1941";
chr4	sragcm37_mid	exon	95593704	95593782	0.00893155572603498	-	.	gene_id "sragcm37_gene_44410"; transcript_id "sragcm37_gene_44410_tx_94"; exon_id "chr4_95593704_95593782_-"; exonnum "12"; txlen "2313";
chr4	sragcm37_mid	exon	95593704	95593782	0.00893155572603498	-	.	gene_id "sragcm37_gene_44410"; transcript_id "sragcm37_gene_44410_tx_95"; exon_id "chr4_95593704_95593782_-"; exonnum "10"; txlen "1944";
chr4	sragcm37_mid	exon	95593704	95593782	0.00893155572603498	-	.	gene_id "sragcm37_gene_44410"; transcript_id "sragcm37_gene_44410_tx_96"; exon_id "chr4_95593704_95593782_-"; exonnum "12"; txlen "2316";
chr4	sragcm37_mid	exon	95593704	95593782	0.00893155572603498	-	.	gene_id "sragcm37_gene_44410"; transcript_id "sragcm37_gene_44410_tx_97"; exon_id "chr4_95593704_95593782_-"; exonnum "9"; txlen "1890";
chr4	sragcm37_mid	exon	95593704	95593782	0.00832305100190938	-	.	gene_id "sragcm37_gene_44410"; transcript_id "sragcm37_gene_44410_tx_98"; exon_id "chr4_95593704_95593782_-"; exonnum "8"; txlen "1801";
chr4	sragcm37_mid	exon	95595879	95596052	0.10333436052253	-	.	gene_id "sragcm37_gene_44410"; transcript_id "sragcm37_gene_44410_tx_10"; exon_id "chr4_95595879_95596052_-"; exonnum "6"; txlen "1271";
chr4	sragcm37_mid	exon	95595879	95596052	0.00568073207219352	-	.	gene_id "sragcm37_gene_44410"; transcript_id "sragcm37_gene_44410_tx_101"; exon_id "chr4_95595879_95596052_-"; exonnum "12"; txlen "2403";
chr4	sragcm37_mid	exon	95595879	95596052	0.00568073207219352	-	.	gene_id "sragcm37_gene_44410"; transcript_id "sragcm37_gene_44410_tx_102"; exon_id "chr4_95595879_95596052_-"; exonnum "12"; txlen "2406";
chr4	sragcm37_mid	exon	95595879	95596052	0.09151051296557	-	.	gene_id "sragcm37_gene_44410"; transcript_id "sragcm37_gene_44410_tx_12"; exon_id "chr4_95595879_95596052_-"; exonnum "6"; txlen "1306";
chr4	sragcm37_mid	exon	95595879	95596052	0.0648336024593354	-	.	gene_id "sragcm37_gene_44410"; transcript_id "sragcm37_gene_44410_tx_17"; exon_id "chr4_95595879_95596052_-"; exonnum "7"; txlen "1360";
chr4	sragcm37_mid	exon	95595879	95596052	0.0618687715466109	-	.	gene_id "sragcm37_gene_44410"; transcript_id "sragcm37_gene_44410_tx_18"; exon_id "chr4_95595879_95596052_-"; exonnum "4"; txlen "1159";
chr4	sragcm37_mid	exon	95595879	95596052	0.0531618395585903	-	.	gene_id "sragcm37_gene_44410"; transcript_id "sragcm37_gene_44410_tx_19"; exon_id "chr4_95595879_95596052_-"; exonnum "5"; txlen "1220";
chr4	sragcm37_mid	exon	95595879	95596052	0.0531618395585903	-	.	gene_id "sragcm37_gene_44410"; transcript_id "sragcm37_gene_44410_tx_20"; exon_id "chr4_95595879_95596052_-"; exonnum "6"; txlen "1274";
chr4	sragcm37_mid	exon	95595879	95596052	0.0430082290885691	-	.	gene_id "sragcm37_gene_44410"; transcript_id "sragcm37_gene_44410_tx_21"; exon_id "chr4_95595879_95596052_-"; exonnum "6"; txlen "1528";
chr4	sragcm37_mid	exon	95595879	95596052	0.0430082290885691	-	.	gene_id "sragcm37_gene_44410"; transcript_id "sragcm37_gene_44410_tx_22"; exon_id "chr4_95595879_95596052_-"; exonnum "7"; txlen "1582";
chr4	sragcm37_mid	exon	95595879	95596052	0.0418503018419038	-	.	gene_id "sragcm37_gene_44410"; transcript_id "sragcm37_gene_44410_tx_24"; exon_id "chr4_95595879_95596052_-"; exonnum "5"; txlen "1213";
chr4	sragcm37_mid	exon	95595879	95596052	0.0396640088804437	-	.	gene_id "sragcm37_gene_44410"; transcript_id "sragcm37_gene_44410_tx_27"; exon_id "chr4_95595879_95596052_-"; exonnum "7"; txlen "1589";
chr4	sragcm37_mid	exon	95595879	95596052	0.0385795880101762	-	.	gene_id "sragcm37_gene_44410"; transcript_id "sragcm37_gene_44410_tx_28"; exon_id "chr4_95595879_95596052_-"; exonnum "6"; txlen "1309";
chr4	sragcm37_mid	exon	95595879	95596052	0.0337289942685708	-	.	gene_id "sragcm37_gene_44410"; transcript_id "sragcm37_gene_44410_tx_30"; exon_id "chr4_95595879_95596052_-"; exonnum "2"; txlen "836";
chr4	sragcm37_mid	exon	95595879	95596052	0.030718140916611	-	.	gene_id "sragcm37_gene_44410"; transcript_id "sragcm37_gene_44410_tx_32"; exon_id "chr4_95595879_95596052_-"; exonnum "8"; txlen "1678";
chr4	sragcm37_mid	exon	95595879	95596052	0.0299964127686686	-	.	gene_id "sragcm37_gene_44410"; transcript_id "sragcm37_gene_44410_tx_33"; exon_id "chr4_95595879_95596052_-"; exonnum "6"; txlen "1248";
chr4	sragcm37_mid	exon	95595879	95596052	0.0291231544801315	-	.	gene_id "sragcm37_gene_44410"; transcript_id "sragcm37_gene_44410_tx_34"; exon_id "chr4_95595879_95596052_-"; exonnum "7"; txlen "1592";
chr4	sragcm37_mid	exon	95595879	95596052	0.0290957811048506	-	.	gene_id "sragcm37_gene_44410"; transcript_id "sragcm37_gene_44410_tx_35"; exon_id "chr4_95595879_95596052_-"; exonnum "6"; txlen "1531";
chr4	sragcm37_mid	exon	95595879	95596052	0.0283144917744879	-	.	gene_id "sragcm37_gene_44410"; transcript_id "sragcm37_gene_44410_tx_36"; exon_id "chr4_95595879_95596052_-"; exonnum "7"; txlen "1363";
chr4	sragcm37_mid	exon	95595879	95596052	0.0243413379684304	-	.	gene_id "sragcm37_gene_44410"; transcript_id "sragcm37_gene_44410_tx_38"; exon_id "chr4_95595879_95596052_-"; exonnum "5"; txlen "1171";
chr4	sragcm37_mid	exon	95595879	95596052	0.225612420826153	-	.	gene_id "sragcm37_gene_44410"; transcript_id "sragcm37_gene_44410_tx_4"; exon_id "chr4_95595879_95596052_-"; exonnum "4"; txlen "1156";
chr4	sragcm37_mid	exon	95595879	95596052	0.0243413379684304	-	.	gene_id "sragcm37_gene_44410"; transcript_id "sragcm37_gene_44410_tx_40"; exon_id "chr4_95595879_95596052_-"; exonnum "6"; txlen "1260";
chr4	sragcm37_mid	exon	95595879	95596052	0.0238502119768159	-	.	gene_id "sragcm37_gene_44410"; transcript_id "sragcm37_gene_44410_tx_44"; exon_id "chr4_95595879_95596052_-"; exonnum "8"; txlen "1643";
chr4	sragcm37_mid	exon	95595879	95596052	0.0229555833867425	-	.	gene_id "sragcm37_gene_44410"; transcript_id "sragcm37_gene_44410_tx_45"; exon_id "chr4_95595879_95596052_-"; exonnum "5"; txlen "1153";
chr4	sragcm37_mid	exon	95595879	95596052	0.0222505969313292	-	.	gene_id "sragcm37_gene_44410"; transcript_id "sragcm37_gene_44410_tx_46"; exon_id "chr4_95595879_95596052_-"; exonnum "7"; txlen "1616";
chr4	sragcm37_mid	exon	95595879	95596052	0.0222505969313292	-	.	gene_id "sragcm37_gene_44410"; transcript_id "sragcm37_gene_44410_tx_47"; exon_id "chr4_95595879_95596052_-"; exonnum "6"; txlen "1555";
chr4	sragcm37_mid	exon	95595879	95596052	0.0213276001697351	-	.	gene_id "sragcm37_gene_44410"; transcript_id "sragcm37_gene_44410_tx_49"; exon_id "chr4_95595879_95596052_-"; exonnum "7"; txlen "1585";
chr4	sragcm37_mid	exon	95595879	95596052	0.019445705920938	-	.	gene_id "sragcm37_gene_44410"; transcript_id "sragcm37_gene_44410_tx_54"; exon_id "chr4_95595879_95596052_-"; exonnum "2"; txlen "757";
chr4	sragcm37_mid	exon	95595879	95596052	0.0188580582444432	-	.	gene_id "sragcm37_gene_44410"; transcript_id "sragcm37_gene_44410_tx_55"; exon_id "chr4_95595879_95596052_-"; exonnum "8"; txlen "1646";
chr4	sragcm37_mid	exon	95595879	95596052	0.0185106830289959	-	.	gene_id "sragcm37_gene_44410"; transcript_id "sragcm37_gene_44410_tx_56"; exon_id "chr4_95595879_95596052_-"; exonnum "5"; txlen "1239";
chr4	sragcm37_mid	exon	95595879	95596052	0.01740339008736	-	.	gene_id "sragcm37_gene_44410"; transcript_id "sragcm37_gene_44410_tx_58"; exon_id "chr4_95595879_95596052_-"; exonnum "8"; txlen "1647";
chr4	sragcm37_mid	exon	95595879	95596052	0.01740339008736	-	.	gene_id "sragcm37_gene_44410"; transcript_id "sragcm37_gene_44410_tx_59"; exon_id "chr4_95595879_95596052_-"; exonnum "8"; txlen "1565";
chr4	sragcm37_mid	exon	95595879	95596052	0.0166461020038188	-	.	gene_id "sragcm37_gene_44410"; transcript_id "sragcm37_gene_44410_tx_61"; exon_id "chr4_95595879_95596052_-"; exonnum "5"; txlen "1242";
chr4	sragcm37_mid	exon	95595879	95596052	0.0166461020038188	-	.	gene_id "sragcm37_gene_44410"; transcript_id "sragcm37_gene_44410_tx_62"; exon_id "chr4_95595879_95596052_-"; exonnum "4"; txlen "1181";
chr4	sragcm37_mid	exon	95595879	95596052	0.016291519179968	-	.	gene_id "sragcm37_gene_44410"; transcript_id "sragcm37_gene_44410_tx_65"; exon_id "chr4_95595879_95596052_-"; exonnum "9"; txlen "1732";
chr4	sragcm37_mid	exon	95595879	95596052	0.0158746601417127	-	.	gene_id "sragcm37_gene_44410"; transcript_id "sragcm37_gene_44410_tx_66"; exon_id "chr4_95595879_95596052_-"; exonnum "6"; txlen "1300";
chr4	sragcm37_mid	exon	95595879	95596052	0.0158137969036278	-	.	gene_id "sragcm37_gene_44410"; transcript_id "sragcm37_gene_44410_tx_67"; exon_id "chr4_95595879_95596052_-"; exonnum "6"; txlen "1553";
chr4	sragcm37_mid	exon	95595879	95596052	0.0144266217366429	-	.	gene_id "sragcm37_gene_44410"; transcript_id "sragcm37_gene_44410_tx_68"; exon_id "chr4_95595879_95596052_-"; exonnum "8"; txlen "1703";
chr4	sragcm37_mid	exon	95595879	95596052	0.137734418494216	-	.	gene_id "sragcm37_gene_44410"; transcript_id "sragcm37_gene_44410_tx_7"; exon_id "chr4_95595879_95596052_-"; exonnum "5"; txlen "1217";
chr4	sragcm37_mid	exon	95595879	95596052	0.0143483335229515	-	.	gene_id "sragcm37_gene_44410"; transcript_id "sragcm37_gene_44410_tx_71"; exon_id "chr4_95595879_95596052_-"; exonnum "7"; txlen "1337";
chr4	sragcm37_mid	exon	95595879	95596052	0.0132394173944533	-	.	gene_id "sragcm37_gene_44410"; transcript_id "sragcm37_gene_44410_tx_72"; exon_id "chr4_95595879_95596052_-"; exonnum "6"; txlen "1293";
chr4	sragcm37_mid	exon	95595879	95596052	0.0132394173944533	-	.	gene_id "sragcm37_gene_44410"; transcript_id "sragcm37_gene_44410_tx_73"; exon_id "chr4_95595879_95596052_-"; exonnum "7"; txlen "1354";
chr4	sragcm37_mid	exon	95595879	95596052	0.0128863032531359	-	.	gene_id "sragcm37_gene_44410"; transcript_id "sragcm37_gene_44410_tx_75"; exon_id "chr4_95595879_95596052_-"; exonnum "3"; txlen "1084";
chr4	sragcm37_mid	exon	95595879	95596052	0.0128863032531359	-	.	gene_id "sragcm37_gene_44410"; transcript_id "sragcm37_gene_44410_tx_76"; exon_id "chr4_95595879_95596052_-"; exonnum "3"; txlen "1087";
chr4	sragcm37_mid	exon	95595879	95596052	0.0124374170442784	-	.	gene_id "sragcm37_gene_44410"; transcript_id "sragcm37_gene_44410_tx_77"; exon_id "chr4_95595879_95596052_-"; exonnum "8"; txlen "1887";
chr4	sragcm37_mid	exon	95595879	95596052	0.0122502887695917	-	.	gene_id "sragcm37_gene_44410"; transcript_id "sragcm37_gene_44410_tx_80"; exon_id "chr4_95595879_95596052_-"; exonnum "5"; txlen "1213";
chr4	sragcm37_mid	exon	95595879	95596052	0.0122502887695917	-	.	gene_id "sragcm37_gene_44410"; transcript_id "sragcm37_gene_44410_tx_81"; exon_id "chr4_95595879_95596052_-"; exonnum "5"; txlen "1216";
chr4	sragcm37_mid	exon	95595879	95596052	0.0122502887695917	-	.	gene_id "sragcm37_gene_44410"; transcript_id "sragcm37_gene_44410_tx_82"; exon_id "chr4_95595879_95596052_-"; exonnum "6"; txlen "1274";
chr4	sragcm37_mid	exon	95595879	95596052	0.0122502887695917	-	.	gene_id "sragcm37_gene_44410"; transcript_id "sragcm37_gene_44410_tx_83"; exon_id "chr4_95595879_95596052_-"; exonnum "7"; txlen "1357";
chr4	sragcm37_mid	exon	95595879	95596052	0.0122502887695917	-	.	gene_id "sragcm37_gene_44410"; transcript_id "sragcm37_gene_44410_tx_84"; exon_id "chr4_95595879_95596052_-"; exonnum "7"; txlen "1363";
chr4	sragcm37_mid	exon	95595879	95596052	0.0122502887695917	-	.	gene_id "sragcm37_gene_44410"; transcript_id "sragcm37_gene_44410_tx_85"; exon_id "chr4_95595879_95596052_-"; exonnum "6"; txlen "1299";
chr4	sragcm37_mid	exon	95595879	95596052	0.0122502887695917	-	.	gene_id "sragcm37_gene_44410"; transcript_id "sragcm37_gene_44410_tx_86"; exon_id "chr4_95595879_95596052_-"; exonnum "6"; txlen "1296";
chr4	sragcm37_mid	exon	95595879	95596052	0.0122502887695917	-	.	gene_id "sragcm37_gene_44410"; transcript_id "sragcm37_gene_44410_tx_87"; exon_id "chr4_95595879_95596052_-"; exonnum "8"; txlen "1446";
chr4	sragcm37_mid	exon	95595879	95596052	0.0122502887695917	-	.	gene_id "sragcm37_gene_44410"; transcript_id "sragcm37_gene_44410_tx_88"; exon_id "chr4_95595879_95596052_-"; exonnum "9"; txlen "1477";
chr4	sragcm37_mid	exon	95595879	95596052	0.0122502887695917	-	.	gene_id "sragcm37_gene_44410"; transcript_id "sragcm37_gene_44410_tx_89"; exon_id "chr4_95595879_95596052_-"; exonnum "8"; txlen "1394";
chr4	sragcm37_mid	exon	95595879	95596052	0.116546628254415	-	.	gene_id "sragcm37_gene_44410"; transcript_id "sragcm37_gene_44410_tx_9"; exon_id "chr4_95595879_95596052_-"; exonnum "5"; txlen "1210";
chr4	sragcm37_mid	exon	95595879	95596052	0.0102650962356882	-	.	gene_id "sragcm37_gene_44410"; transcript_id "sragcm37_gene_44410_tx_91"; exon_id "chr4_95595879_95596052_-"; exonnum "8"; txlen "1681";
chr4	sragcm37_mid	exon	95595879	95596052	0.00893155572603498	-	.	gene_id "sragcm37_gene_44410"; transcript_id "sragcm37_gene_44410_tx_93"; exon_id "chr4_95595879_95596052_-"; exonnum "9"; txlen "1941";
chr4	sragcm37_mid	exon	95595879	95596052	0.00893155572603498	-	.	gene_id "sragcm37_gene_44410"; transcript_id "sragcm37_gene_44410_tx_94"; exon_id "chr4_95595879_95596052_-"; exonnum "11"; txlen "2313";
chr4	sragcm37_mid	exon	95595879	95596052	0.00893155572603498	-	.	gene_id "sragcm37_gene_44410"; transcript_id "sragcm37_gene_44410_tx_95"; exon_id "chr4_95595879_95596052_-"; exonnum "9"; txlen "1944";
chr4	sragcm37_mid	exon	95595879	95596052	0.00893155572603498	-	.	gene_id "sragcm37_gene_44410"; transcript_id "sragcm37_gene_44410_tx_96"; exon_id "chr4_95595879_95596052_-"; exonnum "11"; txlen "2316";
chr4	sragcm37_mid	exon	95595879	95596052	0.00893155572603498	-	.	gene_id "sragcm37_gene_44410"; transcript_id "sragcm37_gene_44410_tx_97"; exon_id "chr4_95595879_95596052_-"; exonnum "8"; txlen "1890";
chr4	sragcm37_mid	exon	95595879	95596052	0.00832305100190938	-	.	gene_id "sragcm37_gene_44410"; transcript_id "sragcm37_gene_44410_tx_98"; exon_id "chr4_95595879_95596052_-"; exonnum "7"; txlen "1801";
chr4	sragcm37_ss	exon	95596363	95596430	0.0337289942685708	-	.	gene_id "sragcm37_gene_44410"; transcript_id "sragcm37_gene_44410_tx_30"; exon_id "chr4_95596363_95596430_-"; exonnum "1"; txlen "836";
chr4	sragcm37_ss	exon	95596363	95596430	0.019445705920938	-	.	gene_id "sragcm37_gene_44410"; transcript_id "sragcm37_gene_44410_tx_54"; exon_id "chr4_95596363_95596430_-"; exonnum "1"; txlen "757";
chr4	sragcm37_mid	exon	95613088	95613144	0.0122502887695917	-	.	gene_id "sragcm37_gene_44410"; transcript_id "sragcm37_gene_44410_tx_80"; exon_id "chr4_95613088_95613144_-"; exonnum "4"; txlen "1213";
chr4	sragcm37_mid	exon	95613088	95613144	0.0122502887695917	-	.	gene_id "sragcm37_gene_44410"; transcript_id "sragcm37_gene_44410_tx_81"; exon_id "chr4_95613088_95613144_-"; exonnum "4"; txlen "1216";
chr4	sragcm37_mid	exon	95613088	95613144	0.0122502887695917	-	.	gene_id "sragcm37_gene_44410"; transcript_id "sragcm37_gene_44410_tx_82"; exon_id "chr4_95613088_95613144_-"; exonnum "5"; txlen "1274";
chr4	sragcm37_mid	exon	95613088	95613144	0.0122502887695917	-	.	gene_id "sragcm37_gene_44410"; transcript_id "sragcm37_gene_44410_tx_83"; exon_id "chr4_95613088_95613144_-"; exonnum "6"; txlen "1357";
chr4	sragcm37_mid	exon	95613088	95613144	0.0122502887695917	-	.	gene_id "sragcm37_gene_44410"; transcript_id "sragcm37_gene_44410_tx_84"; exon_id "chr4_95613088_95613144_-"; exonnum "6"; txlen "1363";
chr4	sragcm37_mid	exon	95613088	95613144	0.0122502887695917	-	.	gene_id "sragcm37_gene_44410"; transcript_id "sragcm37_gene_44410_tx_85"; exon_id "chr4_95613088_95613144_-"; exonnum "5"; txlen "1299";
chr4	sragcm37_mid	exon	95613088	95613144	0.0122502887695917	-	.	gene_id "sragcm37_gene_44410"; transcript_id "sragcm37_gene_44410_tx_86"; exon_id "chr4_95613088_95613144_-"; exonnum "5"; txlen "1296";
chr4	sragcm37_mid	exon	95613088	95613144	0.0122502887695917	-	.	gene_id "sragcm37_gene_44410"; transcript_id "sragcm37_gene_44410_tx_87"; exon_id "chr4_95613088_95613144_-"; exonnum "7"; txlen "1446";
chr4	sragcm37_mid	exon	95613088	95613144	0.0122502887695917	-	.	gene_id "sragcm37_gene_44410"; transcript_id "sragcm37_gene_44410_tx_88"; exon_id "chr4_95613088_95613144_-"; exonnum "8"; txlen "1477";
chr4	sragcm37_mid	exon	95613088	95613144	0.0122502887695917	-	.	gene_id "sragcm37_gene_44410"; transcript_id "sragcm37_gene_44410_tx_89"; exon_id "chr4_95613088_95613144_-"; exonnum "7"; txlen "1394";
chr4	sragcm37_mid	exon	95613088	95613376	0.00568073207219352	-	.	gene_id "sragcm37_gene_44410"; transcript_id "sragcm37_gene_44410_tx_101"; exon_id "chr4_95613088_95613376_-"; exonnum "11"; txlen "2403";
chr4	sragcm37_mid	exon	95613088	95613376	0.00568073207219352	-	.	gene_id "sragcm37_gene_44410"; transcript_id "sragcm37_gene_44410_tx_102"; exon_id "chr4_95613088_95613376_-"; exonnum "11"; txlen "2406";
chr4	sragcm37_mid	exon	95613088	95613376	0.0430082290885691	-	.	gene_id "sragcm37_gene_44410"; transcript_id "sragcm37_gene_44410_tx_21"; exon_id "chr4_95613088_95613376_-"; exonnum "5"; txlen "1528";
chr4	sragcm37_mid	exon	95613088	95613376	0.0430082290885691	-	.	gene_id "sragcm37_gene_44410"; transcript_id "sragcm37_gene_44410_tx_22"; exon_id "chr4_95613088_95613376_-"; exonnum "6"; txlen "1582";
chr4	sragcm37_mid	exon	95613088	95613376	0.0396640088804437	-	.	gene_id "sragcm37_gene_44410"; transcript_id "sragcm37_gene_44410_tx_27"; exon_id "chr4_95613088_95613376_-"; exonnum "6"; txlen "1589";
chr4	sragcm37_mid	exon	95613088	95613376	0.030718140916611	-	.	gene_id "sragcm37_gene_44410"; transcript_id "sragcm37_gene_44410_tx_32"; exon_id "chr4_95613088_95613376_-"; exonnum "7"; txlen "1678";
chr4	sragcm37_mid	exon	95613088	95613376	0.0291231544801315	-	.	gene_id "sragcm37_gene_44410"; transcript_id "sragcm37_gene_44410_tx_34"; exon_id "chr4_95613088_95613376_-"; exonnum "6"; txlen "1592";
chr4	sragcm37_mid	exon	95613088	95613376	0.0290957811048506	-	.	gene_id "sragcm37_gene_44410"; transcript_id "sragcm37_gene_44410_tx_35"; exon_id "chr4_95613088_95613376_-"; exonnum "5"; txlen "1531";
chr4	sragcm37_mid	exon	95613088	95613376	0.0238502119768159	-	.	gene_id "sragcm37_gene_44410"; transcript_id "sragcm37_gene_44410_tx_44"; exon_id "chr4_95613088_95613376_-"; exonnum "7"; txlen "1643";
chr4	sragcm37_mid	exon	95613088	95613376	0.0213276001697351	-	.	gene_id "sragcm37_gene_44410"; transcript_id "sragcm37_gene_44410_tx_49"; exon_id "chr4_95613088_95613376_-"; exonnum "6"; txlen "1585";
chr4	sragcm37_mid	exon	95613088	95613376	0.0188580582444432	-	.	gene_id "sragcm37_gene_44410"; transcript_id "sragcm37_gene_44410_tx_55"; exon_id "chr4_95613088_95613376_-"; exonnum "7"; txlen "1646";
chr4	sragcm37_mid	exon	95613088	95613376	0.016291519179968	-	.	gene_id "sragcm37_gene_44410"; transcript_id "sragcm37_gene_44410_tx_65"; exon_id "chr4_95613088_95613376_-"; exonnum "8"; txlen "1732";
chr4	sragcm37_mid	exon	95613088	95613376	0.0158137969036278	-	.	gene_id "sragcm37_gene_44410"; transcript_id "sragcm37_gene_44410_tx_67"; exon_id "chr4_95613088_95613376_-"; exonnum "5"; txlen "1553";
chr4	sragcm37_mid	exon	95613088	95613376	0.0144266217366429	-	.	gene_id "sragcm37_gene_44410"; transcript_id "sragcm37_gene_44410_tx_68"; exon_id "chr4_95613088_95613376_-"; exonnum "7"; txlen "1703";
chr4	sragcm37_mid	exon	95613088	95613376	0.0102650962356882	-	.	gene_id "sragcm37_gene_44410"; transcript_id "sragcm37_gene_44410_tx_91"; exon_id "chr4_95613088_95613376_-"; exonnum "7"; txlen "1681";
chr4	sragcm37_mid	exon	95613088	95613376	0.00893155572603498	-	.	gene_id "sragcm37_gene_44410"; transcript_id "sragcm37_gene_44410_tx_94"; exon_id "chr4_95613088_95613376_-"; exonnum "10"; txlen "2313";
chr4	sragcm37_mid	exon	95613088	95613376	0.00893155572603498	-	.	gene_id "sragcm37_gene_44410"; transcript_id "sragcm37_gene_44410_tx_96"; exon_id "chr4_95613088_95613376_-"; exonnum "10"; txlen "2316";
chr4	sragcm37_mid	exon	95613088	95613403	0.0222505969313292	-	.	gene_id "sragcm37_gene_44410"; transcript_id "sragcm37_gene_44410_tx_46"; exon_id "chr4_95613088_95613403_-"; exonnum "6"; txlen "1616";
chr4	sragcm37_mid	exon	95613088	95613403	0.0222505969313292	-	.	gene_id "sragcm37_gene_44410"; transcript_id "sragcm37_gene_44410_tx_47"; exon_id "chr4_95613088_95613403_-"; exonnum "5"; txlen "1555";
chr4	sragcm37_mid	exon	95613088	95613403	0.01740339008736	-	.	gene_id "sragcm37_gene_44410"; transcript_id "sragcm37_gene_44410_tx_58"; exon_id "chr4_95613088_95613403_-"; exonnum "7"; txlen "1647";
chr4	sragcm37_mid	exon	95613088	95613403	0.01740339008736	-	.	gene_id "sragcm37_gene_44410"; transcript_id "sragcm37_gene_44410_tx_59"; exon_id "chr4_95613088_95613403_-"; exonnum "7"; txlen "1565";
chr4	sragcm37_mid	exon	95633951	95634033	0.00568073207219352	-	.	gene_id "sragcm37_gene_44410"; transcript_id "sragcm37_gene_44410_tx_101"; exon_id "chr4_95633951_95634033_-"; exonnum "10"; txlen "2403";
chr4	sragcm37_mid	exon	95633951	95634033	0.00568073207219352	-	.	gene_id "sragcm37_gene_44410"; transcript_id "sragcm37_gene_44410_tx_102"; exon_id "chr4_95633951_95634033_-"; exonnum "10"; txlen "2406";
chr4	sragcm37_mid	exon	95633951	95634033	0.0430082290885691	-	.	gene_id "sragcm37_gene_44410"; transcript_id "sragcm37_gene_44410_tx_21"; exon_id "chr4_95633951_95634033_-"; exonnum "4"; txlen "1528";
chr4	sragcm37_mid	exon	95633951	95634033	0.0430082290885691	-	.	gene_id "sragcm37_gene_44410"; transcript_id "sragcm37_gene_44410_tx_22"; exon_id "chr4_95633951_95634033_-"; exonnum "5"; txlen "1582";
chr4	sragcm37_mid	exon	95633951	95634033	0.0396640088804437	-	.	gene_id "sragcm37_gene_44410"; transcript_id "sragcm37_gene_44410_tx_27"; exon_id "chr4_95633951_95634033_-"; exonnum "5"; txlen "1589";
chr4	sragcm37_mid	exon	95633951	95634033	0.030718140916611	-	.	gene_id "sragcm37_gene_44410"; transcript_id "sragcm37_gene_44410_tx_32"; exon_id "chr4_95633951_95634033_-"; exonnum "6"; txlen "1678";
chr4	sragcm37_mid	exon	95633951	95634033	0.0291231544801315	-	.	gene_id "sragcm37_gene_44410"; transcript_id "sragcm37_gene_44410_tx_34"; exon_id "chr4_95633951_95634033_-"; exonnum "5"; txlen "1592";
chr4	sragcm37_mid	exon	95633951	95634033	0.0290957811048506	-	.	gene_id "sragcm37_gene_44410"; transcript_id "sragcm37_gene_44410_tx_35"; exon_id "chr4_95633951_95634033_-"; exonnum "4"; txlen "1531";
chr4	sragcm37_mid	exon	95633951	95634033	0.0238502119768159	-	.	gene_id "sragcm37_gene_44410"; transcript_id "sragcm37_gene_44410_tx_44"; exon_id "chr4_95633951_95634033_-"; exonnum "6"; txlen "1643";
chr4	sragcm37_mid	exon	95633951	95634033	0.0222505969313292	-	.	gene_id "sragcm37_gene_44410"; transcript_id "sragcm37_gene_44410_tx_46"; exon_id "chr4_95633951_95634033_-"; exonnum "5"; txlen "1616";
chr4	sragcm37_mid	exon	95633951	95634033	0.0222505969313292	-	.	gene_id "sragcm37_gene_44410"; transcript_id "sragcm37_gene_44410_tx_47"; exon_id "chr4_95633951_95634033_-"; exonnum "4"; txlen "1555";
chr4	sragcm37_mid	exon	95633951	95634033	0.0213276001697351	-	.	gene_id "sragcm37_gene_44410"; transcript_id "sragcm37_gene_44410_tx_49"; exon_id "chr4_95633951_95634033_-"; exonnum "5"; txlen "1585";
chr4	sragcm37_mid	exon	95633951	95634033	0.0208687121697659	-	.	gene_id "sragcm37_gene_44410"; transcript_id "sragcm37_gene_44410_tx_51"; exon_id "chr4_95633951_95634033_-"; exonnum "6"; txlen "575";
chr4	sragcm37_mid	exon	95633951	95634033	0.0188580582444432	-	.	gene_id "sragcm37_gene_44410"; transcript_id "sragcm37_gene_44410_tx_55"; exon_id "chr4_95633951_95634033_-"; exonnum "6"; txlen "1646";
chr4	sragcm37_mid	exon	95633951	95634033	0.0185106830289959	-	.	gene_id "sragcm37_gene_44410"; transcript_id "sragcm37_gene_44410_tx_56"; exon_id "chr4_95633951_95634033_-"; exonnum "4"; txlen "1239";
chr4	sragcm37_mid	exon	95633951	95634033	0.01740339008736	-	.	gene_id "sragcm37_gene_44410"; transcript_id "sragcm37_gene_44410_tx_58"; exon_id "chr4_95633951_95634033_-"; exonnum "6"; txlen "1647";
chr4	sragcm37_mid	exon	95633951	95634033	0.01740339008736	-	.	gene_id "sragcm37_gene_44410"; transcript_id "sragcm37_gene_44410_tx_59"; exon_id "chr4_95633951_95634033_-"; exonnum "6"; txlen "1565";
chr4	sragcm37_mid	exon	95633951	95634033	0.016291519179968	-	.	gene_id "sragcm37_gene_44410"; transcript_id "sragcm37_gene_44410_tx_65"; exon_id "chr4_95633951_95634033_-"; exonnum "7"; txlen "1732";
chr4	sragcm37_mid	exon	95633951	95634033	0.0158746601417127	-	.	gene_id "sragcm37_gene_44410"; transcript_id "sragcm37_gene_44410_tx_66"; exon_id "chr4_95633951_95634033_-"; exonnum "5"; txlen "1300";
chr4	sragcm37_mid	exon	95633951	95634033	0.0158137969036278	-	.	gene_id "sragcm37_gene_44410"; transcript_id "sragcm37_gene_44410_tx_67"; exon_id "chr4_95633951_95634033_-"; exonnum "4"; txlen "1553";
chr4	sragcm37_mid	exon	95633951	95634033	0.0144266217366429	-	.	gene_id "sragcm37_gene_44410"; transcript_id "sragcm37_gene_44410_tx_68"; exon_id "chr4_95633951_95634033_-"; exonnum "6"; txlen "1703";
chr4	sragcm37_mid	exon	95633951	95634033	0.0132394173944533	-	.	gene_id "sragcm37_gene_44410"; transcript_id "sragcm37_gene_44410_tx_72"; exon_id "chr4_95633951_95634033_-"; exonnum "5"; txlen "1293";
chr4	sragcm37_mid	exon	95633951	95634033	0.0132394173944533	-	.	gene_id "sragcm37_gene_44410"; transcript_id "sragcm37_gene_44410_tx_73"; exon_id "chr4_95633951_95634033_-"; exonnum "6"; txlen "1354";
chr4	sragcm37_mid	exon	95633951	95634033	0.0122502887695917	-	.	gene_id "sragcm37_gene_44410"; transcript_id "sragcm37_gene_44410_tx_83"; exon_id "chr4_95633951_95634033_-"; exonnum "5"; txlen "1357";
chr4	sragcm37_mid	exon	95633951	95634033	0.0122502887695917	-	.	gene_id "sragcm37_gene_44410"; transcript_id "sragcm37_gene_44410_tx_85"; exon_id "chr4_95633951_95634033_-"; exonnum "4"; txlen "1299";
chr4	sragcm37_mid	exon	95633951	95634033	0.0122502887695917	-	.	gene_id "sragcm37_gene_44410"; transcript_id "sragcm37_gene_44410_tx_86"; exon_id "chr4_95633951_95634033_-"; exonnum "4"; txlen "1296";
chr4	sragcm37_mid	exon	95633951	95634033	0.0122502887695917	-	.	gene_id "sragcm37_gene_44410"; transcript_id "sragcm37_gene_44410_tx_87"; exon_id "chr4_95633951_95634033_-"; exonnum "6"; txlen "1446";
chr4	sragcm37_mid	exon	95633951	95634033	0.0122502887695917	-	.	gene_id "sragcm37_gene_44410"; transcript_id "sragcm37_gene_44410_tx_88"; exon_id "chr4_95633951_95634033_-"; exonnum "7"; txlen "1477";
chr4	sragcm37_mid	exon	95633951	95634033	0.0102650962356882	-	.	gene_id "sragcm37_gene_44410"; transcript_id "sragcm37_gene_44410_tx_91"; exon_id "chr4_95633951_95634033_-"; exonnum "6"; txlen "1681";
chr4	sragcm37_mid	exon	95633951	95634033	0.00905759769918075	-	.	gene_id "sragcm37_gene_44410"; transcript_id "sragcm37_gene_44410_tx_92"; exon_id "chr4_95633951_95634033_-"; exonnum "7"; txlen "678";
chr4	sragcm37_mid	exon	95633951	95634033	0.00893155572603498	-	.	gene_id "sragcm37_gene_44410"; transcript_id "sragcm37_gene_44410_tx_94"; exon_id "chr4_95633951_95634033_-"; exonnum "9"; txlen "2313";
chr4	sragcm37_mid	exon	95633951	95634033	0.00893155572603498	-	.	gene_id "sragcm37_gene_44410"; transcript_id "sragcm37_gene_44410_tx_96"; exon_id "chr4_95633951_95634033_-"; exonnum "9"; txlen "2316";
chr4	sragcm37_mid	exon	95635401	95635507	0.10333436052253	-	.	gene_id "sragcm37_gene_44410"; transcript_id "sragcm37_gene_44410_tx_10"; exon_id "chr4_95635401_95635507_-"; exonnum "5"; txlen "1271";
chr4	sragcm37_mid	exon	95635401	95635507	0.00568073207219352	-	.	gene_id "sragcm37_gene_44410"; transcript_id "sragcm37_gene_44410_tx_101"; exon_id "chr4_95635401_95635507_-"; exonnum "9"; txlen "2403";
chr4	sragcm37_mid	exon	95635401	95635507	0.09151051296557	-	.	gene_id "sragcm37_gene_44410"; transcript_id "sragcm37_gene_44410_tx_12"; exon_id "chr4_95635401_95635507_-"; exonnum "5"; txlen "1306";
chr4	sragcm37_mid	exon	95635401	95635507	0.0648336024593354	-	.	gene_id "sragcm37_gene_44410"; transcript_id "sragcm37_gene_44410_tx_17"; exon_id "chr4_95635401_95635507_-"; exonnum "6"; txlen "1360";
chr4	sragcm37_mid	exon	95635401	95635507	0.0430082290885691	-	.	gene_id "sragcm37_gene_44410"; transcript_id "sragcm37_gene_44410_tx_21"; exon_id "chr4_95635401_95635507_-"; exonnum "3"; txlen "1528";
chr4	sragcm37_mid	exon	95635401	95635507	0.0430082290885691	-	.	gene_id "sragcm37_gene_44410"; transcript_id "sragcm37_gene_44410_tx_22"; exon_id "chr4_95635401_95635507_-"; exonnum "4"; txlen "1582";
chr4	sragcm37_mid	exon	95635401	95635507	0.0396640088804437	-	.	gene_id "sragcm37_gene_44410"; transcript_id "sragcm37_gene_44410_tx_27"; exon_id "chr4_95635401_95635507_-"; exonnum "4"; txlen "1589";
chr4	sragcm37_mid	exon	95635401	95635507	0.030718140916611	-	.	gene_id "sragcm37_gene_44410"; transcript_id "sragcm37_gene_44410_tx_32"; exon_id "chr4_95635401_95635507_-"; exonnum "5"; txlen "1678";
chr4	sragcm37_mid	exon	95635401	95635507	0.0299964127686686	-	.	gene_id "sragcm37_gene_44410"; transcript_id "sragcm37_gene_44410_tx_33"; exon_id "chr4_95635401_95635507_-"; exonnum "5"; txlen "1248";
chr4	sragcm37_mid	exon	95635401	95635507	0.0243413379684304	-	.	gene_id "sragcm37_gene_44410"; transcript_id "sragcm37_gene_44410_tx_38"; exon_id "chr4_95635401_95635507_-"; exonnum "4"; txlen "1171";
chr4	sragcm37_mid	exon	95635401	95635507	0.225612420826153	-	.	gene_id "sragcm37_gene_44410"; transcript_id "sragcm37_gene_44410_tx_4"; exon_id "chr4_95635401_95635507_-"; exonnum "3"; txlen "1156";
chr4	sragcm37_mid	exon	95635401	95635507	0.0243413379684304	-	.	gene_id "sragcm37_gene_44410"; transcript_id "sragcm37_gene_44410_tx_40"; exon_id "chr4_95635401_95635507_-"; exonnum "5"; txlen "1260";
chr4	sragcm37_mid	exon	95635401	95635507	0.0238502119768159	-	.	gene_id "sragcm37_gene_44410"; transcript_id "sragcm37_gene_44410_tx_44"; exon_id "chr4_95635401_95635507_-"; exonnum "5"; txlen "1643";
chr4	sragcm37_mid	exon	95635401	95635507	0.0229555833867425	-	.	gene_id "sragcm37_gene_44410"; transcript_id "sragcm37_gene_44410_tx_45"; exon_id "chr4_95635401_95635507_-"; exonnum "4"; txlen "1153";
chr4	sragcm37_mid	exon	95635401	95635507	0.0222505969313292	-	.	gene_id "sragcm37_gene_44410"; transcript_id "sragcm37_gene_44410_tx_46"; exon_id "chr4_95635401_95635507_-"; exonnum "4"; txlen "1616";
chr4	sragcm37_mid	exon	95635401	95635507	0.0222505969313292	-	.	gene_id "sragcm37_gene_44410"; transcript_id "sragcm37_gene_44410_tx_47"; exon_id "chr4_95635401_95635507_-"; exonnum "3"; txlen "1555";
chr4	sragcm37_mid	exon	95635401	95635507	0.0208687121697659	-	.	gene_id "sragcm37_gene_44410"; transcript_id "sragcm37_gene_44410_tx_51"; exon_id "chr4_95635401_95635507_-"; exonnum "5"; txlen "575";
chr4	sragcm37_mid	exon	95635401	95635507	0.0185106830289959	-	.	gene_id "sragcm37_gene_44410"; transcript_id "sragcm37_gene_44410_tx_56"; exon_id "chr4_95635401_95635507_-"; exonnum "3"; txlen "1239";
chr4	sragcm37_mid	exon	95635401	95635507	0.01740339008736	-	.	gene_id "sragcm37_gene_44410"; transcript_id "sragcm37_gene_44410_tx_58"; exon_id "chr4_95635401_95635507_-"; exonnum "5"; txlen "1647";
chr4	sragcm37_mid	exon	95635401	95635507	0.01740339008736	-	.	gene_id "sragcm37_gene_44410"; transcript_id "sragcm37_gene_44410_tx_59"; exon_id "chr4_95635401_95635507_-"; exonnum "5"; txlen "1565";
chr4	sragcm37_mid	exon	95635401	95635507	0.0166461020038188	-	.	gene_id "sragcm37_gene_44410"; transcript_id "sragcm37_gene_44410_tx_61"; exon_id "chr4_95635401_95635507_-"; exonnum "4"; txlen "1242";
chr4	sragcm37_mid	exon	95635401	95635507	0.0166461020038188	-	.	gene_id "sragcm37_gene_44410"; transcript_id "sragcm37_gene_44410_tx_62"; exon_id "chr4_95635401_95635507_-"; exonnum "3"; txlen "1181";
chr4	sragcm37_mid	exon	95635401	95635507	0.016291519179968	-	.	gene_id "sragcm37_gene_44410"; transcript_id "sragcm37_gene_44410_tx_65"; exon_id "chr4_95635401_95635507_-"; exonnum "6"; txlen "1732";
chr4	sragcm37_mid	exon	95635401	95635507	0.0158746601417127	-	.	gene_id "sragcm37_gene_44410"; transcript_id "sragcm37_gene_44410_tx_66"; exon_id "chr4_95635401_95635507_-"; exonnum "4"; txlen "1300";
chr4	sragcm37_mid	exon	95635401	95635507	0.0158137969036278	-	.	gene_id "sragcm37_gene_44410"; transcript_id "sragcm37_gene_44410_tx_67"; exon_id "chr4_95635401_95635507_-"; exonnum "3"; txlen "1553";
chr4	sragcm37_mid	exon	95635401	95635507	0.0144266217366429	-	.	gene_id "sragcm37_gene_44410"; transcript_id "sragcm37_gene_44410_tx_68"; exon_id "chr4_95635401_95635507_-"; exonnum "5"; txlen "1703";
chr4	sragcm37_mid	exon	95635401	95635507	0.137734418494216	-	.	gene_id "sragcm37_gene_44410"; transcript_id "sragcm37_gene_44410_tx_7"; exon_id "chr4_95635401_95635507_-"; exonnum "4"; txlen "1217";
chr4	sragcm37_mid	exon	95635401	95635507	0.0143483335229515	-	.	gene_id "sragcm37_gene_44410"; transcript_id "sragcm37_gene_44410_tx_71"; exon_id "chr4_95635401_95635507_-"; exonnum "6"; txlen "1337";
chr4	sragcm37_mid	exon	95635401	95635507	0.0132394173944533	-	.	gene_id "sragcm37_gene_44410"; transcript_id "sragcm37_gene_44410_tx_72"; exon_id "chr4_95635401_95635507_-"; exonnum "4"; txlen "1293";
chr4	sragcm37_mid	exon	95635401	95635507	0.0132394173944533	-	.	gene_id "sragcm37_gene_44410"; transcript_id "sragcm37_gene_44410_tx_73"; exon_id "chr4_95635401_95635507_-"; exonnum "5"; txlen "1354";
chr4	sragcm37_mid	exon	95635401	95635507	0.0128863032531359	-	.	gene_id "sragcm37_gene_44410"; transcript_id "sragcm37_gene_44410_tx_75"; exon_id "chr4_95635401_95635507_-"; exonnum "2"; txlen "1084";
chr4	sragcm37_mid	exon	95635401	95635507	0.0124374170442784	-	.	gene_id "sragcm37_gene_44410"; transcript_id "sragcm37_gene_44410_tx_77"; exon_id "chr4_95635401_95635507_-"; exonnum "7"; txlen "1887";
chr4	sragcm37_mid	exon	95635401	95635507	0.0122502887695917	-	.	gene_id "sragcm37_gene_44410"; transcript_id "sragcm37_gene_44410_tx_80"; exon_id "chr4_95635401_95635507_-"; exonnum "3"; txlen "1213";
chr4	sragcm37_mid	exon	95635401	95635507	0.0122502887695917	-	.	gene_id "sragcm37_gene_44410"; transcript_id "sragcm37_gene_44410_tx_82"; exon_id "chr4_95635401_95635507_-"; exonnum "4"; txlen "1274";
chr4	sragcm37_mid	exon	95635401	95635507	0.0122502887695917	-	.	gene_id "sragcm37_gene_44410"; transcript_id "sragcm37_gene_44410_tx_83"; exon_id "chr4_95635401_95635507_-"; exonnum "4"; txlen "1357";
chr4	sragcm37_mid	exon	95635401	95635507	0.0122502887695917	-	.	gene_id "sragcm37_gene_44410"; transcript_id "sragcm37_gene_44410_tx_84"; exon_id "chr4_95635401_95635507_-"; exonnum "5"; txlen "1363";
chr4	sragcm37_mid	exon	95635401	95635507	0.0122502887695917	-	.	gene_id "sragcm37_gene_44410"; transcript_id "sragcm37_gene_44410_tx_86"; exon_id "chr4_95635401_95635507_-"; exonnum "3"; txlen "1296";
chr4	sragcm37_mid	exon	95635401	95635507	0.0122502887695917	-	.	gene_id "sragcm37_gene_44410"; transcript_id "sragcm37_gene_44410_tx_87"; exon_id "chr4_95635401_95635507_-"; exonnum "5"; txlen "1446";
chr4	sragcm37_mid	exon	95635401	95635507	0.0122502887695917	-	.	gene_id "sragcm37_gene_44410"; transcript_id "sragcm37_gene_44410_tx_88"; exon_id "chr4_95635401_95635507_-"; exonnum "6"; txlen "1477";
chr4	sragcm37_mid	exon	95635401	95635507	0.0122502887695917	-	.	gene_id "sragcm37_gene_44410"; transcript_id "sragcm37_gene_44410_tx_89"; exon_id "chr4_95635401_95635507_-"; exonnum "6"; txlen "1394";
chr4	sragcm37_mid	exon	95635401	95635507	0.116546628254415	-	.	gene_id "sragcm37_gene_44410"; transcript_id "sragcm37_gene_44410_tx_9"; exon_id "chr4_95635401_95635507_-"; exonnum "4"; txlen "1210";
chr4	sragcm37_mid	exon	95635401	95635507	0.00893155572603498	-	.	gene_id "sragcm37_gene_44410"; transcript_id "sragcm37_gene_44410_tx_93"; exon_id "chr4_95635401_95635507_-"; exonnum "8"; txlen "1941";
chr4	sragcm37_mid	exon	95635401	95635507	0.00893155572603498	-	.	gene_id "sragcm37_gene_44410"; transcript_id "sragcm37_gene_44410_tx_94"; exon_id "chr4_95635401_95635507_-"; exonnum "8"; txlen "2313";
chr4	sragcm37_mid	exon	95635401	95635510	0.00568073207219352	-	.	gene_id "sragcm37_gene_44410"; transcript_id "sragcm37_gene_44410_tx_102"; exon_id "chr4_95635401_95635510_-"; exonnum "9"; txlen "2406";
chr4	sragcm37_mid	exon	95635401	95635510	0.0618687715466109	-	.	gene_id "sragcm37_gene_44410"; transcript_id "sragcm37_gene_44410_tx_18"; exon_id "chr4_95635401_95635510_-"; exonnum "3"; txlen "1159";
chr4	sragcm37_mid	exon	95635401	95635510	0.0531618395585903	-	.	gene_id "sragcm37_gene_44410"; transcript_id "sragcm37_gene_44410_tx_19"; exon_id "chr4_95635401_95635510_-"; exonnum "4"; txlen "1220";
chr4	sragcm37_mid	exon	95635401	95635510	0.0531618395585903	-	.	gene_id "sragcm37_gene_44410"; transcript_id "sragcm37_gene_44410_tx_20"; exon_id "chr4_95635401_95635510_-"; exonnum "5"; txlen "1274";
chr4	sragcm37_mid	exon	95635401	95635510	0.0418503018419038	-	.	gene_id "sragcm37_gene_44410"; transcript_id "sragcm37_gene_44410_tx_24"; exon_id "chr4_95635401_95635510_-"; exonnum "4"; txlen "1213";
chr4	sragcm37_mid	exon	95635401	95635510	0.0385795880101762	-	.	gene_id "sragcm37_gene_44410"; transcript_id "sragcm37_gene_44410_tx_28"; exon_id "chr4_95635401_95635510_-"; exonnum "5"; txlen "1309";
chr4	sragcm37_mid	exon	95635401	95635510	0.0291231544801315	-	.	gene_id "sragcm37_gene_44410"; transcript_id "sragcm37_gene_44410_tx_34"; exon_id "chr4_95635401_95635510_-"; exonnum "4"; txlen "1592";
chr4	sragcm37_mid	exon	95635401	95635510	0.0290957811048506	-	.	gene_id "sragcm37_gene_44410"; transcript_id "sragcm37_gene_44410_tx_35"; exon_id "chr4_95635401_95635510_-"; exonnum "3"; txlen "1531";
chr4	sragcm37_mid	exon	95635401	95635510	0.0283144917744879	-	.	gene_id "sragcm37_gene_44410"; transcript_id "sragcm37_gene_44410_tx_36"; exon_id "chr4_95635401_95635510_-"; exonnum "6"; txlen "1363";
chr4	sragcm37_mid	exon	95635401	95635510	0.0213276001697351	-	.	gene_id "sragcm37_gene_44410"; transcript_id "sragcm37_gene_44410_tx_49"; exon_id "chr4_95635401_95635510_-"; exonnum "4"; txlen "1585";
chr4	sragcm37_mid	exon	95635401	95635510	0.0188580582444432	-	.	gene_id "sragcm37_gene_44410"; transcript_id "sragcm37_gene_44410_tx_55"; exon_id "chr4_95635401_95635510_-"; exonnum "5"; txlen "1646";
chr4	sragcm37_mid	exon	95635401	95635510	0.0128863032531359	-	.	gene_id "sragcm37_gene_44410"; transcript_id "sragcm37_gene_44410_tx_76"; exon_id "chr4_95635401_95635510_-"; exonnum "2"; txlen "1087";
chr4	sragcm37_mid	exon	95635401	95635510	0.0122502887695917	-	.	gene_id "sragcm37_gene_44410"; transcript_id "sragcm37_gene_44410_tx_81"; exon_id "chr4_95635401_95635510_-"; exonnum "3"; txlen "1216";
chr4	sragcm37_mid	exon	95635401	95635510	0.0122502887695917	-	.	gene_id "sragcm37_gene_44410"; transcript_id "sragcm37_gene_44410_tx_85"; exon_id "chr4_95635401_95635510_-"; exonnum "3"; txlen "1299";
chr4	sragcm37_mid	exon	95635401	95635510	0.0102650962356882	-	.	gene_id "sragcm37_gene_44410"; transcript_id "sragcm37_gene_44410_tx_91"; exon_id "chr4_95635401_95635510_-"; exonnum "5"; txlen "1681";
chr4	sragcm37_mid	exon	95635401	95635510	0.00905759769918075	-	.	gene_id "sragcm37_gene_44410"; transcript_id "sragcm37_gene_44410_tx_92"; exon_id "chr4_95635401_95635510_-"; exonnum "6"; txlen "678";
chr4	sragcm37_mid	exon	95635401	95635510	0.00893155572603498	-	.	gene_id "sragcm37_gene_44410"; transcript_id "sragcm37_gene_44410_tx_95"; exon_id "chr4_95635401_95635510_-"; exonnum "8"; txlen "1944";
chr4	sragcm37_mid	exon	95635401	95635510	0.00893155572603498	-	.	gene_id "sragcm37_gene_44410"; transcript_id "sragcm37_gene_44410_tx_96"; exon_id "chr4_95635401_95635510_-"; exonnum "8"; txlen "2316";
chr4	sragcm37_mid	exon	95635401	95635510	0.00893155572603498	-	.	gene_id "sragcm37_gene_44410"; transcript_id "sragcm37_gene_44410_tx_97"; exon_id "chr4_95635401_95635510_-"; exonnum "7"; txlen "1890";
chr4	sragcm37_mid	exon	95635401	95635510	0.00832305100190938	-	.	gene_id "sragcm37_gene_44410"; transcript_id "sragcm37_gene_44410_tx_98"; exon_id "chr4_95635401_95635510_-"; exonnum "6"; txlen "1801";
chr4	sragcm37_ss	exon	95635829	95636037	0.0128863032531359	-	.	gene_id "sragcm37_gene_44410"; transcript_id "sragcm37_gene_44410_tx_75"; exon_id "chr4_95635829_95636037_-"; exonnum "1"; txlen "1084";
chr4	sragcm37_ss	exon	95635829	95636037	0.0128863032531359	-	.	gene_id "sragcm37_gene_44410"; transcript_id "sragcm37_gene_44410_tx_76"; exon_id "chr4_95635829_95636037_-"; exonnum "1"; txlen "1087";
chr4	sragcm37_es	exon	95640848	95641147	0.0998579978334764	-	.	gene_id "sragcm37_gene_44410"; transcript_id "sragcm37_gene_44410_tx_11"; exon_id "chr4_95640848_95641147_-"; exonnum "5"; txlen "731";
chr4	sragcm37_es	exon	95640848	95641147	0.0876077090638847	-	.	gene_id "sragcm37_gene_44410"; transcript_id "sragcm37_gene_44410_tx_13"; exon_id "chr4_95640848_95641147_-"; exonnum "6"; txlen "785";
chr4	sragcm37_es	exon	95640848	95641147	0.037764593703784	-	.	gene_id "sragcm37_gene_44410"; transcript_id "sragcm37_gene_44410_tx_29"; exon_id "chr4_95640848_95641147_-"; exonnum "5"; txlen "673";
chr4	sragcm37_es	exon	95640848	95641147	0.233111190401177	-	.	gene_id "sragcm37_gene_44410"; transcript_id "sragcm37_gene_44410_tx_3"; exon_id "chr4_95640848_95641147_-"; exonnum "4"; txlen "642";
chr4	sragcm37_es	exon	95640848	95641147	0.0264836096484696	-	.	gene_id "sragcm37_gene_44410"; transcript_id "sragcm37_gene_44410_tx_37"; exon_id "chr4_95640848_95641147_-"; exonnum "3"; txlen "581";
chr4	sragcm37_es	exon	95640848	95641147	0.0243413379684304	-	.	gene_id "sragcm37_gene_44410"; transcript_id "sragcm37_gene_44410_tx_39"; exon_id "chr4_95640848_95641147_-"; exonnum "4"; txlen "596";
chr4	sragcm37_es	exon	95640848	95641147	0.0243413379684304	-	.	gene_id "sragcm37_gene_44410"; transcript_id "sragcm37_gene_44410_tx_41"; exon_id "chr4_95640848_95641147_-"; exonnum "5"; txlen "685";
chr4	sragcm37_es	exon	95640848	95641147	0.0178831236131632	-	.	gene_id "sragcm37_gene_44410"; transcript_id "sragcm37_gene_44410_tx_57"; exon_id "chr4_95640848_95641147_-"; exonnum "4"; txlen "635";
chr4	sragcm37_es	exon	95640848	95641147	0.0174001188903183	-	.	gene_id "sragcm37_gene_44410"; transcript_id "sragcm37_gene_44410_tx_60"; exon_id "chr4_95640848_95641147_-"; exonnum "6"; txlen "762";
chr4	sragcm37_es	exon	95640848	95641147	0.0166461020038188	-	.	gene_id "sragcm37_gene_44410"; transcript_id "sragcm37_gene_44410_tx_63"; exon_id "chr4_95640848_95641147_-"; exonnum "4"; txlen "667";
chr4	sragcm37_es	exon	95640848	95641147	0.0144266217366429	-	.	gene_id "sragcm37_gene_44410"; transcript_id "sragcm37_gene_44410_tx_69"; exon_id "chr4_95640848_95641147_-"; exonnum "5"; txlen "756";
chr4	sragcm37_es	exon	95640848	95641147	0.0124374170442784	-	.	gene_id "sragcm37_gene_44410"; transcript_id "sragcm37_gene_44410_tx_78"; exon_id "chr4_95640848_95641147_-"; exonnum "8"; txlen "1366";
chr4	sragcm37_es	exon	95640848	95641147	0.0124374170442784	-	.	gene_id "sragcm37_gene_44410"; transcript_id "sragcm37_gene_44410_tx_79"; exon_id "chr4_95640848_95641147_-"; exonnum "7"; txlen "1312";
chr4	sragcm37_es	exon	95640848	95641147	0.124493643888092	-	.	gene_id "sragcm37_gene_44410"; transcript_id "sragcm37_gene_44410_tx_8"; exon_id "chr4_95640848_95641147_-"; exonnum "5"; txlen "696";
chr4	sragcm37_es	exon	95640848	95641147	0.00832305100190938	-	.	gene_id "sragcm37_gene_44410"; transcript_id "sragcm37_gene_44410_tx_99"; exon_id "chr4_95640848_95641147_-"; exonnum "6"; txlen "1223";
chr4	sragcm37_es	exon	95642701	95643203	0.00832305100190938	-	.	gene_id "sragcm37_gene_44410"; transcript_id "sragcm37_gene_44410_tx_100"; exon_id "chr4_95642701_95643203_-"; exonnum "6"; txlen "1426";
chr4	sragcm37_es	exon	95642701	95643203	0.0828166629357621	-	.	gene_id "sragcm37_gene_44410"; transcript_id "sragcm37_gene_44410_tx_14"; exon_id "chr4_95642701_95643203_-"; exonnum "5"; txlen "899";
chr4	sragcm37_es	exon	95642701	95643203	0.0779685758886906	-	.	gene_id "sragcm37_gene_44410"; transcript_id "sragcm37_gene_44410_tx_15"; exon_id "chr4_95642701_95643203_-"; exonnum "5"; txlen "934";
chr4	sragcm37_es	exon	95642701	95643203	0.0657182871190989	-	.	gene_id "sragcm37_gene_44410"; transcript_id "sragcm37_gene_44410_tx_16"; exon_id "chr4_95642701_95643203_-"; exonnum "6"; txlen "988";
chr4	sragcm37_es	exon	95642701	95643203	0.0334238114554534	-	.	gene_id "sragcm37_gene_44410"; transcript_id "sragcm37_gene_44410_tx_31"; exon_id "chr4_95642701_95643203_-"; exonnum "5"; txlen "876";
chr4	sragcm37_es	exon	95642701	95643203	0.0243413379684304	-	.	gene_id "sragcm37_gene_44410"; transcript_id "sragcm37_gene_44410_tx_42"; exon_id "chr4_95642701_95643203_-"; exonnum "4"; txlen "799";
chr4	sragcm37_es	exon	95642701	95643203	0.0221497692020945	-	.	gene_id "sragcm37_gene_44410"; transcript_id "sragcm37_gene_44410_tx_48"; exon_id "chr4_95642701_95643203_-"; exonnum "5"; txlen "794";
chr4	sragcm37_es	exon	95642701	95643203	0.0208687121697659	-	.	gene_id "sragcm37_gene_44410"; transcript_id "sragcm37_gene_44410_tx_52"; exon_id "chr4_95642701_95643203_-"; exonnum "5"; txlen "888";
chr4	sragcm37_es	exon	95642701	95643203	0.161763710798048	-	.	gene_id "sragcm37_gene_44410"; transcript_id "sragcm37_gene_44410_tx_6"; exon_id "chr4_95642701_95643203_-"; exonnum "4"; txlen "845";
chr4	sragcm37_es	exon	95642701	95643203	0.0166461020038188	-	.	gene_id "sragcm37_gene_44410"; transcript_id "sragcm37_gene_44410_tx_64"; exon_id "chr4_95642701_95643203_-"; exonnum "4"; txlen "870";
chr4	sragcm37_es	exon	95642701	95643203	0.0144266217366429	-	.	gene_id "sragcm37_gene_44410"; transcript_id "sragcm37_gene_44410_tx_70"; exon_id "chr4_95642701_95643203_-"; exonnum "5"; txlen "959";
chr4	sragcm37_es	exon	95642701	95643203	0.0122502887695917	-	.	gene_id "sragcm37_gene_44410"; transcript_id "sragcm37_gene_44410_tx_90"; exon_id "chr4_95642701_95643203_-"; exonnum "6"; txlen "965";
chr4	sragcm37_mid	exon	95646630	95646830	0.0419045358625082	-	.	gene_id "sragcm37_gene_44410"; transcript_id "sragcm37_gene_44410_tx_23"; exon_id "chr4_95646630_95646830_-"; exonnum "5"; txlen "597";
chr4	sragcm37_mid	exon	95646630	95646830	0.0398064911091484	-	.	gene_id "sragcm37_gene_44410"; transcript_id "sragcm37_gene_44410_tx_25"; exon_id "chr4_95646630_95646830_-"; exonnum "6"; txlen "686";
chr4	sragcm37_mid	exon	95646630	95646830	0.0398064911091484	-	.	gene_id "sragcm37_gene_44410"; transcript_id "sragcm37_gene_44410_tx_26"; exon_id "chr4_95646630_95646830_-"; exonnum "5"; txlen "632";
chr4	sragcm37_mid	exon	95646630	95646830	0.0208687121697659	-	.	gene_id "sragcm37_gene_44410"; transcript_id "sragcm37_gene_44410_tx_53"; exon_id "chr4_95646630_95646830_-"; exonnum "5"; txlen "586";
chr4	sragcm37_mid	exon	95650207	95650267	0.10333436052253	-	.	gene_id "sragcm37_gene_44410"; transcript_id "sragcm37_gene_44410_tx_10"; exon_id "chr4_95650207_95650267_-"; exonnum "4"; txlen "1271";
chr4	sragcm37_mid	exon	95650207	95650267	0.00832305100190938	-	.	gene_id "sragcm37_gene_44410"; transcript_id "sragcm37_gene_44410_tx_100"; exon_id "chr4_95650207_95650267_-"; exonnum "5"; txlen "1426";
chr4	sragcm37_mid	exon	95650207	95650267	0.00568073207219352	-	.	gene_id "sragcm37_gene_44410"; transcript_id "sragcm37_gene_44410_tx_101"; exon_id "chr4_95650207_95650267_-"; exonnum "8"; txlen "2403";
chr4	sragcm37_mid	exon	95650207	95650267	0.00568073207219352	-	.	gene_id "sragcm37_gene_44410"; transcript_id "sragcm37_gene_44410_tx_102"; exon_id "chr4_95650207_95650267_-"; exonnum "8"; txlen "2406";
chr4	sragcm37_mid	exon	95650207	95650267	0.0998579978334764	-	.	gene_id "sragcm37_gene_44410"; transcript_id "sragcm37_gene_44410_tx_11"; exon_id "chr4_95650207_95650267_-"; exonnum "4"; txlen "731";
chr4	sragcm37_mid	exon	95650207	95650267	0.09151051296557	-	.	gene_id "sragcm37_gene_44410"; transcript_id "sragcm37_gene_44410_tx_12"; exon_id "chr4_95650207_95650267_-"; exonnum "4"; txlen "1306";
chr4	sragcm37_mid	exon	95650207	95650267	0.0876077090638847	-	.	gene_id "sragcm37_gene_44410"; transcript_id "sragcm37_gene_44410_tx_13"; exon_id "chr4_95650207_95650267_-"; exonnum "5"; txlen "785";
chr4	sragcm37_mid	exon	95650207	95650267	0.0828166629357621	-	.	gene_id "sragcm37_gene_44410"; transcript_id "sragcm37_gene_44410_tx_14"; exon_id "chr4_95650207_95650267_-"; exonnum "4"; txlen "899";
chr4	sragcm37_mid	exon	95650207	95650267	0.0779685758886906	-	.	gene_id "sragcm37_gene_44410"; transcript_id "sragcm37_gene_44410_tx_15"; exon_id "chr4_95650207_95650267_-"; exonnum "4"; txlen "934";
chr4	sragcm37_mid	exon	95650207	95650267	0.0657182871190989	-	.	gene_id "sragcm37_gene_44410"; transcript_id "sragcm37_gene_44410_tx_16"; exon_id "chr4_95650207_95650267_-"; exonnum "5"; txlen "988";
chr4	sragcm37_mid	exon	95650207	95650267	0.0648336024593354	-	.	gene_id "sragcm37_gene_44410"; transcript_id "sragcm37_gene_44410_tx_17"; exon_id "chr4_95650207_95650267_-"; exonnum "5"; txlen "1360";
chr4	sragcm37_mid	exon	95650207	95650267	0.0531618395585903	-	.	gene_id "sragcm37_gene_44410"; transcript_id "sragcm37_gene_44410_tx_19"; exon_id "chr4_95650207_95650267_-"; exonnum "3"; txlen "1220";
chr4	sragcm37_mid	exon	95650207	95650267	0.0531618395585903	-	.	gene_id "sragcm37_gene_44410"; transcript_id "sragcm37_gene_44410_tx_20"; exon_id "chr4_95650207_95650267_-"; exonnum "4"; txlen "1274";
chr4	sragcm37_mid	exon	95650207	95650267	0.0419045358625082	-	.	gene_id "sragcm37_gene_44410"; transcript_id "sragcm37_gene_44410_tx_23"; exon_id "chr4_95650207_95650267_-"; exonnum "4"; txlen "597";
chr4	sragcm37_mid	exon	95650207	95650267	0.0398064911091484	-	.	gene_id "sragcm37_gene_44410"; transcript_id "sragcm37_gene_44410_tx_25"; exon_id "chr4_95650207_95650267_-"; exonnum "5"; txlen "686";
chr4	sragcm37_mid	exon	95650207	95650267	0.0398064911091484	-	.	gene_id "sragcm37_gene_44410"; transcript_id "sragcm37_gene_44410_tx_26"; exon_id "chr4_95650207_95650267_-"; exonnum "4"; txlen "632";
chr4	sragcm37_mid	exon	95650207	95650267	0.0396640088804437	-	.	gene_id "sragcm37_gene_44410"; transcript_id "sragcm37_gene_44410_tx_27"; exon_id "chr4_95650207_95650267_-"; exonnum "3"; txlen "1589";
chr4	sragcm37_mid	exon	95650207	95650267	0.0385795880101762	-	.	gene_id "sragcm37_gene_44410"; transcript_id "sragcm37_gene_44410_tx_28"; exon_id "chr4_95650207_95650267_-"; exonnum "4"; txlen "1309";
chr4	sragcm37_mid	exon	95650207	95650267	0.037764593703784	-	.	gene_id "sragcm37_gene_44410"; transcript_id "sragcm37_gene_44410_tx_29"; exon_id "chr4_95650207_95650267_-"; exonnum "4"; txlen "673";
chr4	sragcm37_mid	exon	95650207	95650267	0.233111190401177	-	.	gene_id "sragcm37_gene_44410"; transcript_id "sragcm37_gene_44410_tx_3"; exon_id "chr4_95650207_95650267_-"; exonnum "3"; txlen "642";
chr4	sragcm37_mid	exon	95650207	95650267	0.0334238114554534	-	.	gene_id "sragcm37_gene_44410"; transcript_id "sragcm37_gene_44410_tx_31"; exon_id "chr4_95650207_95650267_-"; exonnum "4"; txlen "876";
chr4	sragcm37_mid	exon	95650207	95650267	0.030718140916611	-	.	gene_id "sragcm37_gene_44410"; transcript_id "sragcm37_gene_44410_tx_32"; exon_id "chr4_95650207_95650267_-"; exonnum "4"; txlen "1678";
chr4	sragcm37_mid	exon	95650207	95650267	0.0299964127686686	-	.	gene_id "sragcm37_gene_44410"; transcript_id "sragcm37_gene_44410_tx_33"; exon_id "chr4_95650207_95650267_-"; exonnum "4"; txlen "1248";
chr4	sragcm37_mid	exon	95650207	95650267	0.0291231544801315	-	.	gene_id "sragcm37_gene_44410"; transcript_id "sragcm37_gene_44410_tx_34"; exon_id "chr4_95650207_95650267_-"; exonnum "3"; txlen "1592";
chr4	sragcm37_mid	exon	95650207	95650267	0.0283144917744879	-	.	gene_id "sragcm37_gene_44410"; transcript_id "sragcm37_gene_44410_tx_36"; exon_id "chr4_95650207_95650267_-"; exonnum "5"; txlen "1363";
chr4	sragcm37_mid	exon	95650207	95650267	0.0243413379684304	-	.	gene_id "sragcm37_gene_44410"; transcript_id "sragcm37_gene_44410_tx_38"; exon_id "chr4_95650207_95650267_-"; exonnum "3"; txlen "1171";
chr4	sragcm37_mid	exon	95650207	95650267	0.0243413379684304	-	.	gene_id "sragcm37_gene_44410"; transcript_id "sragcm37_gene_44410_tx_39"; exon_id "chr4_95650207_95650267_-"; exonnum "3"; txlen "596";
chr4	sragcm37_mid	exon	95650207	95650267	0.0243413379684304	-	.	gene_id "sragcm37_gene_44410"; transcript_id "sragcm37_gene_44410_tx_40"; exon_id "chr4_95650207_95650267_-"; exonnum "4"; txlen "1260";
chr4	sragcm37_mid	exon	95650207	95650267	0.0243413379684304	-	.	gene_id "sragcm37_gene_44410"; transcript_id "sragcm37_gene_44410_tx_41"; exon_id "chr4_95650207_95650267_-"; exonnum "4"; txlen "685";
chr4	sragcm37_mid	exon	95650207	95650267	0.0243413379684304	-	.	gene_id "sragcm37_gene_44410"; transcript_id "sragcm37_gene_44410_tx_42"; exon_id "chr4_95650207_95650267_-"; exonnum "3"; txlen "799";
chr4	sragcm37_mid	exon	95650207	95650267	0.0238502119768159	-	.	gene_id "sragcm37_gene_44410"; transcript_id "sragcm37_gene_44410_tx_44"; exon_id "chr4_95650207_95650267_-"; exonnum "4"; txlen "1643";
chr4	sragcm37_mid	exon	95650207	95650267	0.0229555833867425	-	.	gene_id "sragcm37_gene_44410"; transcript_id "sragcm37_gene_44410_tx_45"; exon_id "chr4_95650207_95650267_-"; exonnum "3"; txlen "1153";
chr4	sragcm37_mid	exon	95650207	95650267	0.0222505969313292	-	.	gene_id "sragcm37_gene_44410"; transcript_id "sragcm37_gene_44410_tx_46"; exon_id "chr4_95650207_95650267_-"; exonnum "3"; txlen "1616";
chr4	sragcm37_mid	exon	95650207	95650267	0.0221497692020945	-	.	gene_id "sragcm37_gene_44410"; transcript_id "sragcm37_gene_44410_tx_48"; exon_id "chr4_95650207_95650267_-"; exonnum "4"; txlen "794";
chr4	sragcm37_mid	exon	95650207	95650267	0.0208687121697659	-	.	gene_id "sragcm37_gene_44410"; transcript_id "sragcm37_gene_44410_tx_51"; exon_id "chr4_95650207_95650267_-"; exonnum "4"; txlen "575";
chr4	sragcm37_mid	exon	95650207	95650267	0.0208687121697659	-	.	gene_id "sragcm37_gene_44410"; transcript_id "sragcm37_gene_44410_tx_52"; exon_id "chr4_95650207_95650267_-"; exonnum "4"; txlen "888";
chr4	sragcm37_mid	exon	95650207	95650267	0.0208687121697659	-	.	gene_id "sragcm37_gene_44410"; transcript_id "sragcm37_gene_44410_tx_53"; exon_id "chr4_95650207_95650267_-"; exonnum "4"; txlen "586";
chr4	sragcm37_mid	exon	95650207	95650267	0.0188580582444432	-	.	gene_id "sragcm37_gene_44410"; transcript_id "sragcm37_gene_44410_tx_55"; exon_id "chr4_95650207_95650267_-"; exonnum "4"; txlen "1646";
chr4	sragcm37_mid	exon	95650207	95650267	0.01740339008736	-	.	gene_id "sragcm37_gene_44410"; transcript_id "sragcm37_gene_44410_tx_58"; exon_id "chr4_95650207_95650267_-"; exonnum "4"; txlen "1647";
chr4	sragcm37_mid	exon	95650207	95650267	0.01740339008736	-	.	gene_id "sragcm37_gene_44410"; transcript_id "sragcm37_gene_44410_tx_59"; exon_id "chr4_95650207_95650267_-"; exonnum "4"; txlen "1565";
chr4	sragcm37_mid	exon	95650207	95650267	0.161763710798048	-	.	gene_id "sragcm37_gene_44410"; transcript_id "sragcm37_gene_44410_tx_6"; exon_id "chr4_95650207_95650267_-"; exonnum "3"; txlen "845";
chr4	sragcm37_mid	exon	95650207	95650267	0.0174001188903183	-	.	gene_id "sragcm37_gene_44410"; transcript_id "sragcm37_gene_44410_tx_60"; exon_id "chr4_95650207_95650267_-"; exonnum "5"; txlen "762";
chr4	sragcm37_mid	exon	95650207	95650267	0.0166461020038188	-	.	gene_id "sragcm37_gene_44410"; transcript_id "sragcm37_gene_44410_tx_61"; exon_id "chr4_95650207_95650267_-"; exonnum "3"; txlen "1242";
chr4	sragcm37_mid	exon	95650207	95650267	0.0166461020038188	-	.	gene_id "sragcm37_gene_44410"; transcript_id "sragcm37_gene_44410_tx_63"; exon_id "chr4_95650207_95650267_-"; exonnum "3"; txlen "667";
chr4	sragcm37_mid	exon	95650207	95650267	0.0166461020038188	-	.	gene_id "sragcm37_gene_44410"; transcript_id "sragcm37_gene_44410_tx_64"; exon_id "chr4_95650207_95650267_-"; exonnum "3"; txlen "870";
chr4	sragcm37_mid	exon	95650207	95650267	0.016291519179968	-	.	gene_id "sragcm37_gene_44410"; transcript_id "sragcm37_gene_44410_tx_65"; exon_id "chr4_95650207_95650267_-"; exonnum "5"; txlen "1732";
chr4	sragcm37_mid	exon	95650207	95650267	0.0158746601417127	-	.	gene_id "sragcm37_gene_44410"; transcript_id "sragcm37_gene_44410_tx_66"; exon_id "chr4_95650207_95650267_-"; exonnum "3"; txlen "1300";
chr4	sragcm37_mid	exon	95650207	95650267	0.0144266217366429	-	.	gene_id "sragcm37_gene_44410"; transcript_id "sragcm37_gene_44410_tx_68"; exon_id "chr4_95650207_95650267_-"; exonnum "4"; txlen "1703";
chr4	sragcm37_mid	exon	95650207	95650267	0.0144266217366429	-	.	gene_id "sragcm37_gene_44410"; transcript_id "sragcm37_gene_44410_tx_69"; exon_id "chr4_95650207_95650267_-"; exonnum "4"; txlen "756";
chr4	sragcm37_mid	exon	95650207	95650267	0.137734418494216	-	.	gene_id "sragcm37_gene_44410"; transcript_id "sragcm37_gene_44410_tx_7"; exon_id "chr4_95650207_95650267_-"; exonnum "3"; txlen "1217";
chr4	sragcm37_mid	exon	95650207	95650267	0.0144266217366429	-	.	gene_id "sragcm37_gene_44410"; transcript_id "sragcm37_gene_44410_tx_70"; exon_id "chr4_95650207_95650267_-"; exonnum "4"; txlen "959";
chr4	sragcm37_mid	exon	95650207	95650267	0.0143483335229515	-	.	gene_id "sragcm37_gene_44410"; transcript_id "sragcm37_gene_44410_tx_71"; exon_id "chr4_95650207_95650267_-"; exonnum "5"; txlen "1337";
chr4	sragcm37_mid	exon	95650207	95650267	0.0132394173944533	-	.	gene_id "sragcm37_gene_44410"; transcript_id "sragcm37_gene_44410_tx_73"; exon_id "chr4_95650207_95650267_-"; exonnum "4"; txlen "1354";
chr4	sragcm37_mid	exon	95650207	95650267	0.0124374170442784	-	.	gene_id "sragcm37_gene_44410"; transcript_id "sragcm37_gene_44410_tx_77"; exon_id "chr4_95650207_95650267_-"; exonnum "6"; txlen "1887";
chr4	sragcm37_mid	exon	95650207	95650267	0.0124374170442784	-	.	gene_id "sragcm37_gene_44410"; transcript_id "sragcm37_gene_44410_tx_78"; exon_id "chr4_95650207_95650267_-"; exonnum "7"; txlen "1366";
chr4	sragcm37_mid	exon	95650207	95650267	0.0124374170442784	-	.	gene_id "sragcm37_gene_44410"; transcript_id "sragcm37_gene_44410_tx_79"; exon_id "chr4_95650207_95650267_-"; exonnum "6"; txlen "1312";
chr4	sragcm37_mid	exon	95650207	95650267	0.124493643888092	-	.	gene_id "sragcm37_gene_44410"; transcript_id "sragcm37_gene_44410_tx_8"; exon_id "chr4_95650207_95650267_-"; exonnum "4"; txlen "696";
chr4	sragcm37_mid	exon	95650207	95650267	0.0122502887695917	-	.	gene_id "sragcm37_gene_44410"; transcript_id "sragcm37_gene_44410_tx_82"; exon_id "chr4_95650207_95650267_-"; exonnum "3"; txlen "1274";
chr4	sragcm37_mid	exon	95650207	95650267	0.0122502887695917	-	.	gene_id "sragcm37_gene_44410"; transcript_id "sragcm37_gene_44410_tx_83"; exon_id "chr4_95650207_95650267_-"; exonnum "3"; txlen "1357";
chr4	sragcm37_mid	exon	95650207	95650267	0.0122502887695917	-	.	gene_id "sragcm37_gene_44410"; transcript_id "sragcm37_gene_44410_tx_84"; exon_id "chr4_95650207_95650267_-"; exonnum "4"; txlen "1363";
chr4	sragcm37_mid	exon	95650207	95650267	0.0122502887695917	-	.	gene_id "sragcm37_gene_44410"; transcript_id "sragcm37_gene_44410_tx_87"; exon_id "chr4_95650207_95650267_-"; exonnum "4"; txlen "1446";
chr4	sragcm37_mid	exon	95650207	95650267	0.0122502887695917	-	.	gene_id "sragcm37_gene_44410"; transcript_id "sragcm37_gene_44410_tx_88"; exon_id "chr4_95650207_95650267_-"; exonnum "5"; txlen "1477";
chr4	sragcm37_mid	exon	95650207	95650267	0.0122502887695917	-	.	gene_id "sragcm37_gene_44410"; transcript_id "sragcm37_gene_44410_tx_89"; exon_id "chr4_95650207_95650267_-"; exonnum "5"; txlen "1394";
chr4	sragcm37_mid	exon	95650207	95650267	0.0122502887695917	-	.	gene_id "sragcm37_gene_44410"; transcript_id "sragcm37_gene_44410_tx_90"; exon_id "chr4_95650207_95650267_-"; exonnum "5"; txlen "965";
chr4	sragcm37_mid	exon	95650207	95650267	0.0102650962356882	-	.	gene_id "sragcm37_gene_44410"; transcript_id "sragcm37_gene_44410_tx_91"; exon_id "chr4_95650207_95650267_-"; exonnum "4"; txlen "1681";
chr4	sragcm37_mid	exon	95650207	95650267	0.00905759769918075	-	.	gene_id "sragcm37_gene_44410"; transcript_id "sragcm37_gene_44410_tx_92"; exon_id "chr4_95650207_95650267_-"; exonnum "5"; txlen "678";
chr4	sragcm37_mid	exon	95650207	95650267	0.00893155572603498	-	.	gene_id "sragcm37_gene_44410"; transcript_id "sragcm37_gene_44410_tx_93"; exon_id "chr4_95650207_95650267_-"; exonnum "7"; txlen "1941";
chr4	sragcm37_mid	exon	95650207	95650267	0.00893155572603498	-	.	gene_id "sragcm37_gene_44410"; transcript_id "sragcm37_gene_44410_tx_94"; exon_id "chr4_95650207_95650267_-"; exonnum "7"; txlen "2313";
chr4	sragcm37_mid	exon	95650207	95650267	0.00893155572603498	-	.	gene_id "sragcm37_gene_44410"; transcript_id "sragcm37_gene_44410_tx_95"; exon_id "chr4_95650207_95650267_-"; exonnum "7"; txlen "1944";
chr4	sragcm37_mid	exon	95650207	95650267	0.00893155572603498	-	.	gene_id "sragcm37_gene_44410"; transcript_id "sragcm37_gene_44410_tx_96"; exon_id "chr4_95650207_95650267_-"; exonnum "7"; txlen "2316";
chr4	sragcm37_mid	exon	95650207	95650267	0.00893155572603498	-	.	gene_id "sragcm37_gene_44410"; transcript_id "sragcm37_gene_44410_tx_97"; exon_id "chr4_95650207_95650267_-"; exonnum "6"; txlen "1890";
chr4	sragcm37_mid	exon	95650207	95650267	0.00832305100190938	-	.	gene_id "sragcm37_gene_44410"; transcript_id "sragcm37_gene_44410_tx_98"; exon_id "chr4_95650207_95650267_-"; exonnum "5"; txlen "1801";
chr4	sragcm37_mid	exon	95650207	95650267	0.00832305100190938	-	.	gene_id "sragcm37_gene_44410"; transcript_id "sragcm37_gene_44410_tx_99"; exon_id "chr4_95650207_95650267_-"; exonnum "5"; txlen "1223";
chr4	sragcm37_mid	exon	95654037	95654067	0.037764593703784	-	.	gene_id "sragcm37_gene_44410"; transcript_id "sragcm37_gene_44410_tx_29"; exon_id "chr4_95654037_95654067_-"; exonnum "3"; txlen "673";
chr4	sragcm37_mid	exon	95654037	95654067	0.0334238114554534	-	.	gene_id "sragcm37_gene_44410"; transcript_id "sragcm37_gene_44410_tx_31"; exon_id "chr4_95654037_95654067_-"; exonnum "3"; txlen "876";
chr4	sragcm37_mid	exon	95654037	95654067	0.0299964127686686	-	.	gene_id "sragcm37_gene_44410"; transcript_id "sragcm37_gene_44410_tx_33"; exon_id "chr4_95654037_95654067_-"; exonnum "3"; txlen "1248";
chr4	sragcm37_mid	exon	95654037	95654067	0.0221497692020945	-	.	gene_id "sragcm37_gene_44410"; transcript_id "sragcm37_gene_44410_tx_48"; exon_id "chr4_95654037_95654067_-"; exonnum "3"; txlen "794";
chr4	sragcm37_mid	exon	95654037	95654067	0.01740339008736	-	.	gene_id "sragcm37_gene_44410"; transcript_id "sragcm37_gene_44410_tx_58"; exon_id "chr4_95654037_95654067_-"; exonnum "3"; txlen "1647";
chr4	sragcm37_mid	exon	95654037	95654067	0.01740339008736	-	.	gene_id "sragcm37_gene_44410"; transcript_id "sragcm37_gene_44410_tx_59"; exon_id "chr4_95654037_95654067_-"; exonnum "3"; txlen "1565";
chr4	sragcm37_mid	exon	95654037	95654067	0.0174001188903183	-	.	gene_id "sragcm37_gene_44410"; transcript_id "sragcm37_gene_44410_tx_60"; exon_id "chr4_95654037_95654067_-"; exonnum "4"; txlen "762";
chr4	sragcm37_mid	exon	95654037	95654067	0.0143483335229515	-	.	gene_id "sragcm37_gene_44410"; transcript_id "sragcm37_gene_44410_tx_71"; exon_id "chr4_95654037_95654067_-"; exonnum "4"; txlen "1337";
chr4	sragcm37_mid	exon	95654037	95654067	0.0122502887695917	-	.	gene_id "sragcm37_gene_44410"; transcript_id "sragcm37_gene_44410_tx_88"; exon_id "chr4_95654037_95654067_-"; exonnum "4"; txlen "1477";
chr4	sragcm37_mid	exon	95654037	95654067	0.0122502887695917	-	.	gene_id "sragcm37_gene_44410"; transcript_id "sragcm37_gene_44410_tx_89"; exon_id "chr4_95654037_95654067_-"; exonnum "4"; txlen "1394";
chr4	sragcm37_mid	exon	95654037	95654067	0.0122502887695917	-	.	gene_id "sragcm37_gene_44410"; transcript_id "sragcm37_gene_44410_tx_90"; exon_id "chr4_95654037_95654067_-"; exonnum "4"; txlen "965";
chr4	sragcm37_mid	exon	95654037	95654175	0.00832305100190938	-	.	gene_id "sragcm37_gene_44410"; transcript_id "sragcm37_gene_44410_tx_100"; exon_id "chr4_95654037_95654175_-"; exonnum "4"; txlen "1426";
chr4	sragcm37_mid	exon	95654037	95654175	0.00568073207219352	-	.	gene_id "sragcm37_gene_44410"; transcript_id "sragcm37_gene_44410_tx_101"; exon_id "chr4_95654037_95654175_-"; exonnum "7"; txlen "2403";
chr4	sragcm37_mid	exon	95654037	95654175	0.00568073207219352	-	.	gene_id "sragcm37_gene_44410"; transcript_id "sragcm37_gene_44410_tx_102"; exon_id "chr4_95654037_95654175_-"; exonnum "7"; txlen "2406";
chr4	sragcm37_mid	exon	95654037	95654175	0.0229555833867425	-	.	gene_id "sragcm37_gene_44410"; transcript_id "sragcm37_gene_44410_tx_45"; exon_id "chr4_95654037_95654175_-"; exonnum "2"; txlen "1153";
chr4	sragcm37_mid	exon	95654037	95654175	0.0124374170442784	-	.	gene_id "sragcm37_gene_44410"; transcript_id "sragcm37_gene_44410_tx_77"; exon_id "chr4_95654037_95654175_-"; exonnum "5"; txlen "1887";
chr4	sragcm37_mid	exon	95654037	95654175	0.0124374170442784	-	.	gene_id "sragcm37_gene_44410"; transcript_id "sragcm37_gene_44410_tx_78"; exon_id "chr4_95654037_95654175_-"; exonnum "6"; txlen "1366";
chr4	sragcm37_mid	exon	95654037	95654175	0.0124374170442784	-	.	gene_id "sragcm37_gene_44410"; transcript_id "sragcm37_gene_44410_tx_79"; exon_id "chr4_95654037_95654175_-"; exonnum "5"; txlen "1312";
chr4	sragcm37_mid	exon	95654037	95654175	0.00893155572603498	-	.	gene_id "sragcm37_gene_44410"; transcript_id "sragcm37_gene_44410_tx_93"; exon_id "chr4_95654037_95654175_-"; exonnum "6"; txlen "1941";
chr4	sragcm37_mid	exon	95654037	95654175	0.00893155572603498	-	.	gene_id "sragcm37_gene_44410"; transcript_id "sragcm37_gene_44410_tx_94"; exon_id "chr4_95654037_95654175_-"; exonnum "6"; txlen "2313";
chr4	sragcm37_mid	exon	95654037	95654175	0.00893155572603498	-	.	gene_id "sragcm37_gene_44410"; transcript_id "sragcm37_gene_44410_tx_95"; exon_id "chr4_95654037_95654175_-"; exonnum "6"; txlen "1944";
chr4	sragcm37_mid	exon	95654037	95654175	0.00893155572603498	-	.	gene_id "sragcm37_gene_44410"; transcript_id "sragcm37_gene_44410_tx_96"; exon_id "chr4_95654037_95654175_-"; exonnum "6"; txlen "2316";
chr4	sragcm37_mid	exon	95654037	95654175	0.00893155572603498	-	.	gene_id "sragcm37_gene_44410"; transcript_id "sragcm37_gene_44410_tx_97"; exon_id "chr4_95654037_95654175_-"; exonnum "5"; txlen "1890";
chr4	sragcm37_mid	exon	95654037	95654175	0.00832305100190938	-	.	gene_id "sragcm37_gene_44410"; transcript_id "sragcm37_gene_44410_tx_98"; exon_id "chr4_95654037_95654175_-"; exonnum "4"; txlen "1801";
chr4	sragcm37_mid	exon	95654037	95654175	0.00832305100190938	-	.	gene_id "sragcm37_gene_44410"; transcript_id "sragcm37_gene_44410_tx_99"; exon_id "chr4_95654037_95654175_-"; exonnum "4"; txlen "1223";
chr4	sragcm37_mid	exon	95656587	95656664	0.0229555833867425	-	.	gene_id "sragcm37_gene_44410"; transcript_id "sragcm37_gene_44410_tx_45"; exon_id "chr4_95656587_95656664_-"; exonnum "1"; txlen "1153";
chr4	sragcm37_mid	exon	95656587	95657028	0.00832305100190938	-	.	gene_id "sragcm37_gene_44410"; transcript_id "sragcm37_gene_44410_tx_100"; exon_id "chr4_95656587_95657028_-"; exonnum "3"; txlen "1426";
chr4	sragcm37_mid	exon	95656587	95657028	0.00568073207219352	-	.	gene_id "sragcm37_gene_44410"; transcript_id "sragcm37_gene_44410_tx_101"; exon_id "chr4_95656587_95657028_-"; exonnum "6"; txlen "2403";
chr4	sragcm37_mid	exon	95656587	95657028	0.00568073207219352	-	.	gene_id "sragcm37_gene_44410"; transcript_id "sragcm37_gene_44410_tx_102"; exon_id "chr4_95656587_95657028_-"; exonnum "6"; txlen "2406";
chr4	sragcm37_mid	exon	95656587	95657028	0.0124374170442784	-	.	gene_id "sragcm37_gene_44410"; transcript_id "sragcm37_gene_44410_tx_77"; exon_id "chr4_95656587_95657028_-"; exonnum "4"; txlen "1887";
chr4	sragcm37_mid	exon	95656587	95657028	0.0124374170442784	-	.	gene_id "sragcm37_gene_44410"; transcript_id "sragcm37_gene_44410_tx_78"; exon_id "chr4_95656587_95657028_-"; exonnum "5"; txlen "1366";
chr4	sragcm37_mid	exon	95656587	95657028	0.0124374170442784	-	.	gene_id "sragcm37_gene_44410"; transcript_id "sragcm37_gene_44410_tx_79"; exon_id "chr4_95656587_95657028_-"; exonnum "4"; txlen "1312";
chr4	sragcm37_mid	exon	95656587	95657028	0.00893155572603498	-	.	gene_id "sragcm37_gene_44410"; transcript_id "sragcm37_gene_44410_tx_93"; exon_id "chr4_95656587_95657028_-"; exonnum "5"; txlen "1941";
chr4	sragcm37_mid	exon	95656587	95657028	0.00893155572603498	-	.	gene_id "sragcm37_gene_44410"; transcript_id "sragcm37_gene_44410_tx_94"; exon_id "chr4_95656587_95657028_-"; exonnum "5"; txlen "2313";
chr4	sragcm37_mid	exon	95656587	95657028	0.00893155572603498	-	.	gene_id "sragcm37_gene_44410"; transcript_id "sragcm37_gene_44410_tx_95"; exon_id "chr4_95656587_95657028_-"; exonnum "5"; txlen "1944";
chr4	sragcm37_mid	exon	95656587	95657028	0.00893155572603498	-	.	gene_id "sragcm37_gene_44410"; transcript_id "sragcm37_gene_44410_tx_96"; exon_id "chr4_95656587_95657028_-"; exonnum "5"; txlen "2316";
chr4	sragcm37_mid	exon	95656587	95657028	0.00893155572603498	-	.	gene_id "sragcm37_gene_44410"; transcript_id "sragcm37_gene_44410_tx_97"; exon_id "chr4_95656587_95657028_-"; exonnum "4"; txlen "1890";
chr4	sragcm37_mid	exon	95656587	95657028	0.00832305100190938	-	.	gene_id "sragcm37_gene_44410"; transcript_id "sragcm37_gene_44410_tx_98"; exon_id "chr4_95656587_95657028_-"; exonnum "3"; txlen "1801";
chr4	sragcm37_mid	exon	95656587	95657028	0.00832305100190938	-	.	gene_id "sragcm37_gene_44410"; transcript_id "sragcm37_gene_44410_tx_99"; exon_id "chr4_95656587_95657028_-"; exonnum "3"; txlen "1223";
chr4	sragcm37_mid	exon	95678416	95678504	0.00568073207219352	-	.	gene_id "sragcm37_gene_44410"; transcript_id "sragcm37_gene_44410_tx_101"; exon_id "chr4_95678416_95678504_-"; exonnum "5"; txlen "2403";
chr4	sragcm37_mid	exon	95678416	95678504	0.00568073207219352	-	.	gene_id "sragcm37_gene_44410"; transcript_id "sragcm37_gene_44410_tx_102"; exon_id "chr4_95678416_95678504_-"; exonnum "5"; txlen "2406";
chr4	sragcm37_mid	exon	95678416	95678504	0.0998579978334764	-	.	gene_id "sragcm37_gene_44410"; transcript_id "sragcm37_gene_44410_tx_11"; exon_id "chr4_95678416_95678504_-"; exonnum "3"; txlen "731";
chr4	sragcm37_mid	exon	95678416	95678504	0.09151051296557	-	.	gene_id "sragcm37_gene_44410"; transcript_id "sragcm37_gene_44410_tx_12"; exon_id "chr4_95678416_95678504_-"; exonnum "3"; txlen "1306";
chr4	sragcm37_mid	exon	95678416	95678504	0.0876077090638847	-	.	gene_id "sragcm37_gene_44410"; transcript_id "sragcm37_gene_44410_tx_13"; exon_id "chr4_95678416_95678504_-"; exonnum "4"; txlen "785";
chr4	sragcm37_mid	exon	95678416	95678504	0.0779685758886906	-	.	gene_id "sragcm37_gene_44410"; transcript_id "sragcm37_gene_44410_tx_15"; exon_id "chr4_95678416_95678504_-"; exonnum "3"; txlen "934";
chr4	sragcm37_mid	exon	95678416	95678504	0.0657182871190989	-	.	gene_id "sragcm37_gene_44410"; transcript_id "sragcm37_gene_44410_tx_16"; exon_id "chr4_95678416_95678504_-"; exonnum "4"; txlen "988";
chr4	sragcm37_mid	exon	95678416	95678504	0.0648336024593354	-	.	gene_id "sragcm37_gene_44410"; transcript_id "sragcm37_gene_44410_tx_17"; exon_id "chr4_95678416_95678504_-"; exonnum "4"; txlen "1360";
chr4	sragcm37_mid	exon	95678416	95678504	0.0398064911091484	-	.	gene_id "sragcm37_gene_44410"; transcript_id "sragcm37_gene_44410_tx_25"; exon_id "chr4_95678416_95678504_-"; exonnum "4"; txlen "686";
chr4	sragcm37_mid	exon	95678416	95678504	0.0398064911091484	-	.	gene_id "sragcm37_gene_44410"; transcript_id "sragcm37_gene_44410_tx_26"; exon_id "chr4_95678416_95678504_-"; exonnum "3"; txlen "632";
chr4	sragcm37_mid	exon	95678416	95678504	0.0385795880101762	-	.	gene_id "sragcm37_gene_44410"; transcript_id "sragcm37_gene_44410_tx_28"; exon_id "chr4_95678416_95678504_-"; exonnum "3"; txlen "1309";
chr4	sragcm37_mid	exon	95678416	95678504	0.030718140916611	-	.	gene_id "sragcm37_gene_44410"; transcript_id "sragcm37_gene_44410_tx_32"; exon_id "chr4_95678416_95678504_-"; exonnum "3"; txlen "1678";
chr4	sragcm37_mid	exon	95678416	95678504	0.0283144917744879	-	.	gene_id "sragcm37_gene_44410"; transcript_id "sragcm37_gene_44410_tx_36"; exon_id "chr4_95678416_95678504_-"; exonnum "4"; txlen "1363";
chr4	sragcm37_mid	exon	95678416	95678504	0.0243413379684304	-	.	gene_id "sragcm37_gene_44410"; transcript_id "sragcm37_gene_44410_tx_40"; exon_id "chr4_95678416_95678504_-"; exonnum "3"; txlen "1260";
chr4	sragcm37_mid	exon	95678416	95678504	0.0243413379684304	-	.	gene_id "sragcm37_gene_44410"; transcript_id "sragcm37_gene_44410_tx_41"; exon_id "chr4_95678416_95678504_-"; exonnum "3"; txlen "685";
chr4	sragcm37_mid	exon	95678416	95678504	0.0208687121697659	-	.	gene_id "sragcm37_gene_44410"; transcript_id "sragcm37_gene_44410_tx_51"; exon_id "chr4_95678416_95678504_-"; exonnum "3"; txlen "575";
chr4	sragcm37_mid	exon	95678416	95678504	0.0208687121697659	-	.	gene_id "sragcm37_gene_44410"; transcript_id "sragcm37_gene_44410_tx_52"; exon_id "chr4_95678416_95678504_-"; exonnum "3"; txlen "888";
chr4	sragcm37_mid	exon	95678416	95678504	0.0208687121697659	-	.	gene_id "sragcm37_gene_44410"; transcript_id "sragcm37_gene_44410_tx_53"; exon_id "chr4_95678416_95678504_-"; exonnum "3"; txlen "586";
chr4	sragcm37_mid	exon	95678416	95678504	0.0174001188903183	-	.	gene_id "sragcm37_gene_44410"; transcript_id "sragcm37_gene_44410_tx_60"; exon_id "chr4_95678416_95678504_-"; exonnum "3"; txlen "762";
chr4	sragcm37_mid	exon	95678416	95678504	0.016291519179968	-	.	gene_id "sragcm37_gene_44410"; transcript_id "sragcm37_gene_44410_tx_65"; exon_id "chr4_95678416_95678504_-"; exonnum "4"; txlen "1732";
chr4	sragcm37_mid	exon	95678416	95678504	0.0144266217366429	-	.	gene_id "sragcm37_gene_44410"; transcript_id "sragcm37_gene_44410_tx_68"; exon_id "chr4_95678416_95678504_-"; exonnum "3"; txlen "1703";
chr4	sragcm37_mid	exon	95678416	95678504	0.0144266217366429	-	.	gene_id "sragcm37_gene_44410"; transcript_id "sragcm37_gene_44410_tx_69"; exon_id "chr4_95678416_95678504_-"; exonnum "3"; txlen "756";
chr4	sragcm37_mid	exon	95678416	95678504	0.0144266217366429	-	.	gene_id "sragcm37_gene_44410"; transcript_id "sragcm37_gene_44410_tx_70"; exon_id "chr4_95678416_95678504_-"; exonnum "3"; txlen "959";
chr4	sragcm37_mid	exon	95678416	95678504	0.0143483335229515	-	.	gene_id "sragcm37_gene_44410"; transcript_id "sragcm37_gene_44410_tx_71"; exon_id "chr4_95678416_95678504_-"; exonnum "3"; txlen "1337";
chr4	sragcm37_mid	exon	95678416	95678504	0.0124374170442784	-	.	gene_id "sragcm37_gene_44410"; transcript_id "sragcm37_gene_44410_tx_77"; exon_id "chr4_95678416_95678504_-"; exonnum "3"; txlen "1887";
chr4	sragcm37_mid	exon	95678416	95678504	0.0124374170442784	-	.	gene_id "sragcm37_gene_44410"; transcript_id "sragcm37_gene_44410_tx_78"; exon_id "chr4_95678416_95678504_-"; exonnum "4"; txlen "1366";
chr4	sragcm37_mid	exon	95678416	95678504	0.0124374170442784	-	.	gene_id "sragcm37_gene_44410"; transcript_id "sragcm37_gene_44410_tx_79"; exon_id "chr4_95678416_95678504_-"; exonnum "3"; txlen "1312";
chr4	sragcm37_mid	exon	95678416	95678504	0.0122502887695917	-	.	gene_id "sragcm37_gene_44410"; transcript_id "sragcm37_gene_44410_tx_84"; exon_id "chr4_95678416_95678504_-"; exonnum "3"; txlen "1363";
chr4	sragcm37_mid	exon	95678416	95678504	0.0122502887695917	-	.	gene_id "sragcm37_gene_44410"; transcript_id "sragcm37_gene_44410_tx_87"; exon_id "chr4_95678416_95678504_-"; exonnum "3"; txlen "1446";
chr4	sragcm37_mid	exon	95678416	95678504	0.0122502887695917	-	.	gene_id "sragcm37_gene_44410"; transcript_id "sragcm37_gene_44410_tx_88"; exon_id "chr4_95678416_95678504_-"; exonnum "3"; txlen "1477";
chr4	sragcm37_mid	exon	95678416	95678504	0.0122502887695917	-	.	gene_id "sragcm37_gene_44410"; transcript_id "sragcm37_gene_44410_tx_89"; exon_id "chr4_95678416_95678504_-"; exonnum "3"; txlen "1394";
chr4	sragcm37_mid	exon	95678416	95678504	0.0122502887695917	-	.	gene_id "sragcm37_gene_44410"; transcript_id "sragcm37_gene_44410_tx_90"; exon_id "chr4_95678416_95678504_-"; exonnum "3"; txlen "965";
chr4	sragcm37_mid	exon	95678416	95678504	0.0102650962356882	-	.	gene_id "sragcm37_gene_44410"; transcript_id "sragcm37_gene_44410_tx_91"; exon_id "chr4_95678416_95678504_-"; exonnum "3"; txlen "1681";
chr4	sragcm37_mid	exon	95678416	95678504	0.00905759769918075	-	.	gene_id "sragcm37_gene_44410"; transcript_id "sragcm37_gene_44410_tx_92"; exon_id "chr4_95678416_95678504_-"; exonnum "4"; txlen "678";
chr4	sragcm37_mid	exon	95678416	95678504	0.00893155572603498	-	.	gene_id "sragcm37_gene_44410"; transcript_id "sragcm37_gene_44410_tx_93"; exon_id "chr4_95678416_95678504_-"; exonnum "4"; txlen "1941";
chr4	sragcm37_mid	exon	95678416	95678504	0.00893155572603498	-	.	gene_id "sragcm37_gene_44410"; transcript_id "sragcm37_gene_44410_tx_94"; exon_id "chr4_95678416_95678504_-"; exonnum "4"; txlen "2313";
chr4	sragcm37_mid	exon	95678416	95678504	0.00893155572603498	-	.	gene_id "sragcm37_gene_44410"; transcript_id "sragcm37_gene_44410_tx_95"; exon_id "chr4_95678416_95678504_-"; exonnum "4"; txlen "1944";
chr4	sragcm37_mid	exon	95678416	95678504	0.00893155572603498	-	.	gene_id "sragcm37_gene_44410"; transcript_id "sragcm37_gene_44410_tx_96"; exon_id "chr4_95678416_95678504_-"; exonnum "4"; txlen "2316";
chr4	sragcm37_mid	exon	95678416	95678504	0.00893155572603498	-	.	gene_id "sragcm37_gene_44410"; transcript_id "sragcm37_gene_44410_tx_97"; exon_id "chr4_95678416_95678504_-"; exonnum "3"; txlen "1890";
chr4	sragcm37_mid	exon	95687047	95687191	0.10333436052253	-	.	gene_id "sragcm37_gene_44410"; transcript_id "sragcm37_gene_44410_tx_10"; exon_id "chr4_95687047_95687191_-"; exonnum "3"; txlen "1271";
chr4	sragcm37_mid	exon	95687047	95687191	0.00832305100190938	-	.	gene_id "sragcm37_gene_44410"; transcript_id "sragcm37_gene_44410_tx_100"; exon_id "chr4_95687047_95687191_-"; exonnum "2"; txlen "1426";
chr4	sragcm37_mid	exon	95687047	95687191	0.00568073207219352	-	.	gene_id "sragcm37_gene_44410"; transcript_id "sragcm37_gene_44410_tx_101"; exon_id "chr4_95687047_95687191_-"; exonnum "4"; txlen "2403";
chr4	sragcm37_mid	exon	95687047	95687191	0.00568073207219352	-	.	gene_id "sragcm37_gene_44410"; transcript_id "sragcm37_gene_44410_tx_102"; exon_id "chr4_95687047_95687191_-"; exonnum "4"; txlen "2406";
chr4	sragcm37_mid	exon	95687047	95687191	0.0998579978334764	-	.	gene_id "sragcm37_gene_44410"; transcript_id "sragcm37_gene_44410_tx_11"; exon_id "chr4_95687047_95687191_-"; exonnum "2"; txlen "731";
chr4	sragcm37_mid	exon	95687047	95687191	0.09151051296557	-	.	gene_id "sragcm37_gene_44410"; transcript_id "sragcm37_gene_44410_tx_12"; exon_id "chr4_95687047_95687191_-"; exonnum "2"; txlen "1306";
chr4	sragcm37_mid	exon	95687047	95687191	0.0876077090638847	-	.	gene_id "sragcm37_gene_44410"; transcript_id "sragcm37_gene_44410_tx_13"; exon_id "chr4_95687047_95687191_-"; exonnum "3"; txlen "785";
chr4	sragcm37_mid	exon	95687047	95687191	0.0828166629357621	-	.	gene_id "sragcm37_gene_44410"; transcript_id "sragcm37_gene_44410_tx_14"; exon_id "chr4_95687047_95687191_-"; exonnum "3"; txlen "899";
chr4	sragcm37_mid	exon	95687047	95687191	0.0779685758886906	-	.	gene_id "sragcm37_gene_44410"; transcript_id "sragcm37_gene_44410_tx_15"; exon_id "chr4_95687047_95687191_-"; exonnum "2"; txlen "934";
chr4	sragcm37_mid	exon	95687047	95687191	0.0657182871190989	-	.	gene_id "sragcm37_gene_44410"; transcript_id "sragcm37_gene_44410_tx_16"; exon_id "chr4_95687047_95687191_-"; exonnum "3"; txlen "988";
chr4	sragcm37_mid	exon	95687047	95687191	0.0648336024593354	-	.	gene_id "sragcm37_gene_44410"; transcript_id "sragcm37_gene_44410_tx_17"; exon_id "chr4_95687047_95687191_-"; exonnum "3"; txlen "1360";
chr4	sragcm37_mid	exon	95687047	95687191	0.0618687715466109	-	.	gene_id "sragcm37_gene_44410"; transcript_id "sragcm37_gene_44410_tx_18"; exon_id "chr4_95687047_95687191_-"; exonnum "2"; txlen "1159";
chr4	sragcm37_mid	exon	95687047	95687191	0.0531618395585903	-	.	gene_id "sragcm37_gene_44410"; transcript_id "sragcm37_gene_44410_tx_19"; exon_id "chr4_95687047_95687191_-"; exonnum "2"; txlen "1220";
chr4	sragcm37_mid	exon	95687047	95687191	0.0531618395585903	-	.	gene_id "sragcm37_gene_44410"; transcript_id "sragcm37_gene_44410_tx_20"; exon_id "chr4_95687047_95687191_-"; exonnum "3"; txlen "1274";
chr4	sragcm37_mid	exon	95687047	95687191	0.0430082290885691	-	.	gene_id "sragcm37_gene_44410"; transcript_id "sragcm37_gene_44410_tx_21"; exon_id "chr4_95687047_95687191_-"; exonnum "2"; txlen "1528";
chr4	sragcm37_mid	exon	95687047	95687191	0.0430082290885691	-	.	gene_id "sragcm37_gene_44410"; transcript_id "sragcm37_gene_44410_tx_22"; exon_id "chr4_95687047_95687191_-"; exonnum "3"; txlen "1582";
chr4	sragcm37_mid	exon	95687047	95687191	0.0419045358625082	-	.	gene_id "sragcm37_gene_44410"; transcript_id "sragcm37_gene_44410_tx_23"; exon_id "chr4_95687047_95687191_-"; exonnum "3"; txlen "597";
chr4	sragcm37_mid	exon	95687047	95687191	0.0418503018419038	-	.	gene_id "sragcm37_gene_44410"; transcript_id "sragcm37_gene_44410_tx_24"; exon_id "chr4_95687047_95687191_-"; exonnum "3"; txlen "1213";
chr4	sragcm37_mid	exon	95687047	95687191	0.0398064911091484	-	.	gene_id "sragcm37_gene_44410"; transcript_id "sragcm37_gene_44410_tx_25"; exon_id "chr4_95687047_95687191_-"; exonnum "3"; txlen "686";
chr4	sragcm37_mid	exon	95687047	95687191	0.0398064911091484	-	.	gene_id "sragcm37_gene_44410"; transcript_id "sragcm37_gene_44410_tx_26"; exon_id "chr4_95687047_95687191_-"; exonnum "2"; txlen "632";
chr4	sragcm37_mid	exon	95687047	95687191	0.0396640088804437	-	.	gene_id "sragcm37_gene_44410"; transcript_id "sragcm37_gene_44410_tx_27"; exon_id "chr4_95687047_95687191_-"; exonnum "2"; txlen "1589";
chr4	sragcm37_mid	exon	95687047	95687191	0.0385795880101762	-	.	gene_id "sragcm37_gene_44410"; transcript_id "sragcm37_gene_44410_tx_28"; exon_id "chr4_95687047_95687191_-"; exonnum "2"; txlen "1309";
chr4	sragcm37_mid	exon	95687047	95687191	0.037764593703784	-	.	gene_id "sragcm37_gene_44410"; transcript_id "sragcm37_gene_44410_tx_29"; exon_id "chr4_95687047_95687191_-"; exonnum "2"; txlen "673";
chr4	sragcm37_mid	exon	95687047	95687191	0.233111190401177	-	.	gene_id "sragcm37_gene_44410"; transcript_id "sragcm37_gene_44410_tx_3"; exon_id "chr4_95687047_95687191_-"; exonnum "2"; txlen "642";
chr4	sragcm37_mid	exon	95687047	95687191	0.0334238114554534	-	.	gene_id "sragcm37_gene_44410"; transcript_id "sragcm37_gene_44410_tx_31"; exon_id "chr4_95687047_95687191_-"; exonnum "2"; txlen "876";
chr4	sragcm37_mid	exon	95687047	95687191	0.030718140916611	-	.	gene_id "sragcm37_gene_44410"; transcript_id "sragcm37_gene_44410_tx_32"; exon_id "chr4_95687047_95687191_-"; exonnum "2"; txlen "1678";
chr4	sragcm37_mid	exon	95687047	95687191	0.0299964127686686	-	.	gene_id "sragcm37_gene_44410"; transcript_id "sragcm37_gene_44410_tx_33"; exon_id "chr4_95687047_95687191_-"; exonnum "2"; txlen "1248";
chr4	sragcm37_mid	exon	95687047	95687191	0.0291231544801315	-	.	gene_id "sragcm37_gene_44410"; transcript_id "sragcm37_gene_44410_tx_34"; exon_id "chr4_95687047_95687191_-"; exonnum "2"; txlen "1592";
chr4	sragcm37_mid	exon	95687047	95687191	0.0290957811048506	-	.	gene_id "sragcm37_gene_44410"; transcript_id "sragcm37_gene_44410_tx_35"; exon_id "chr4_95687047_95687191_-"; exonnum "2"; txlen "1531";
chr4	sragcm37_mid	exon	95687047	95687191	0.0283144917744879	-	.	gene_id "sragcm37_gene_44410"; transcript_id "sragcm37_gene_44410_tx_36"; exon_id "chr4_95687047_95687191_-"; exonnum "3"; txlen "1363";
chr4	sragcm37_mid	exon	95687047	95687191	0.0264836096484696	-	.	gene_id "sragcm37_gene_44410"; transcript_id "sragcm37_gene_44410_tx_37"; exon_id "chr4_95687047_95687191_-"; exonnum "2"; txlen "581";
chr4	sragcm37_mid	exon	95687047	95687191	0.0243413379684304	-	.	gene_id "sragcm37_gene_44410"; transcript_id "sragcm37_gene_44410_tx_38"; exon_id "chr4_95687047_95687191_-"; exonnum "2"; txlen "1171";
chr4	sragcm37_mid	exon	95687047	95687191	0.0243413379684304	-	.	gene_id "sragcm37_gene_44410"; transcript_id "sragcm37_gene_44410_tx_39"; exon_id "chr4_95687047_95687191_-"; exonnum "2"; txlen "596";
chr4	sragcm37_mid	exon	95687047	95687191	0.225612420826153	-	.	gene_id "sragcm37_gene_44410"; transcript_id "sragcm37_gene_44410_tx_4"; exon_id "chr4_95687047_95687191_-"; exonnum "2"; txlen "1156";
chr4	sragcm37_mid	exon	95687047	95687191	0.0243413379684304	-	.	gene_id "sragcm37_gene_44410"; transcript_id "sragcm37_gene_44410_tx_40"; exon_id "chr4_95687047_95687191_-"; exonnum "2"; txlen "1260";
chr4	sragcm37_mid	exon	95687047	95687191	0.0243413379684304	-	.	gene_id "sragcm37_gene_44410"; transcript_id "sragcm37_gene_44410_tx_41"; exon_id "chr4_95687047_95687191_-"; exonnum "2"; txlen "685";
chr4	sragcm37_mid	exon	95687047	95687191	0.0243413379684304	-	.	gene_id "sragcm37_gene_44410"; transcript_id "sragcm37_gene_44410_tx_42"; exon_id "chr4_95687047_95687191_-"; exonnum "2"; txlen "799";
chr4	sragcm37_mid	exon	95687047	95687191	0.0238502119768159	-	.	gene_id "sragcm37_gene_44410"; transcript_id "sragcm37_gene_44410_tx_44"; exon_id "chr4_95687047_95687191_-"; exonnum "3"; txlen "1643";
chr4	sragcm37_mid	exon	95687047	95687191	0.0222505969313292	-	.	gene_id "sragcm37_gene_44410"; transcript_id "sragcm37_gene_44410_tx_46"; exon_id "chr4_95687047_95687191_-"; exonnum "2"; txlen "1616";
chr4	sragcm37_mid	exon	95687047	95687191	0.0222505969313292	-	.	gene_id "sragcm37_gene_44410"; transcript_id "sragcm37_gene_44410_tx_47"; exon_id "chr4_95687047_95687191_-"; exonnum "2"; txlen "1555";
chr4	sragcm37_mid	exon	95687047	95687191	0.0221497692020945	-	.	gene_id "sragcm37_gene_44410"; transcript_id "sragcm37_gene_44410_tx_48"; exon_id "chr4_95687047_95687191_-"; exonnum "2"; txlen "794";
chr4	sragcm37_mid	exon	95687047	95687191	0.0213276001697351	-	.	gene_id "sragcm37_gene_44410"; transcript_id "sragcm37_gene_44410_tx_49"; exon_id "chr4_95687047_95687191_-"; exonnum "3"; txlen "1585";
chr4	sragcm37_mid	exon	95687047	95687191	0.0208687121697659	-	.	gene_id "sragcm37_gene_44410"; transcript_id "sragcm37_gene_44410_tx_51"; exon_id "chr4_95687047_95687191_-"; exonnum "2"; txlen "575";
chr4	sragcm37_mid	exon	95687047	95687191	0.0208687121697659	-	.	gene_id "sragcm37_gene_44410"; transcript_id "sragcm37_gene_44410_tx_52"; exon_id "chr4_95687047_95687191_-"; exonnum "2"; txlen "888";
chr4	sragcm37_mid	exon	95687047	95687191	0.0208687121697659	-	.	gene_id "sragcm37_gene_44410"; transcript_id "sragcm37_gene_44410_tx_53"; exon_id "chr4_95687047_95687191_-"; exonnum "2"; txlen "586";
chr4	sragcm37_mid	exon	95687047	95687191	0.0188580582444432	-	.	gene_id "sragcm37_gene_44410"; transcript_id "sragcm37_gene_44410_tx_55"; exon_id "chr4_95687047_95687191_-"; exonnum "3"; txlen "1646";
chr4	sragcm37_mid	exon	95687047	95687191	0.0185106830289959	-	.	gene_id "sragcm37_gene_44410"; transcript_id "sragcm37_gene_44410_tx_56"; exon_id "chr4_95687047_95687191_-"; exonnum "2"; txlen "1239";
chr4	sragcm37_mid	exon	95687047	95687191	0.0178831236131632	-	.	gene_id "sragcm37_gene_44410"; transcript_id "sragcm37_gene_44410_tx_57"; exon_id "chr4_95687047_95687191_-"; exonnum "3"; txlen "635";
chr4	sragcm37_mid	exon	95687047	95687191	0.01740339008736	-	.	gene_id "sragcm37_gene_44410"; transcript_id "sragcm37_gene_44410_tx_58"; exon_id "chr4_95687047_95687191_-"; exonnum "2"; txlen "1647";
chr4	sragcm37_mid	exon	95687047	95687191	0.01740339008736	-	.	gene_id "sragcm37_gene_44410"; transcript_id "sragcm37_gene_44410_tx_59"; exon_id "chr4_95687047_95687191_-"; exonnum "2"; txlen "1565";
chr4	sragcm37_mid	exon	95687047	95687191	0.161763710798048	-	.	gene_id "sragcm37_gene_44410"; transcript_id "sragcm37_gene_44410_tx_6"; exon_id "chr4_95687047_95687191_-"; exonnum "2"; txlen "845";
chr4	sragcm37_mid	exon	95687047	95687191	0.0174001188903183	-	.	gene_id "sragcm37_gene_44410"; transcript_id "sragcm37_gene_44410_tx_60"; exon_id "chr4_95687047_95687191_-"; exonnum "2"; txlen "762";
chr4	sragcm37_mid	exon	95687047	95687191	0.0166461020038188	-	.	gene_id "sragcm37_gene_44410"; transcript_id "sragcm37_gene_44410_tx_61"; exon_id "chr4_95687047_95687191_-"; exonnum "2"; txlen "1242";
chr4	sragcm37_mid	exon	95687047	95687191	0.0166461020038188	-	.	gene_id "sragcm37_gene_44410"; transcript_id "sragcm37_gene_44410_tx_62"; exon_id "chr4_95687047_95687191_-"; exonnum "2"; txlen "1181";
chr4	sragcm37_mid	exon	95687047	95687191	0.0166461020038188	-	.	gene_id "sragcm37_gene_44410"; transcript_id "sragcm37_gene_44410_tx_63"; exon_id "chr4_95687047_95687191_-"; exonnum "2"; txlen "667";
chr4	sragcm37_mid	exon	95687047	95687191	0.0166461020038188	-	.	gene_id "sragcm37_gene_44410"; transcript_id "sragcm37_gene_44410_tx_64"; exon_id "chr4_95687047_95687191_-"; exonnum "2"; txlen "870";
chr4	sragcm37_mid	exon	95687047	95687191	0.016291519179968	-	.	gene_id "sragcm37_gene_44410"; transcript_id "sragcm37_gene_44410_tx_65"; exon_id "chr4_95687047_95687191_-"; exonnum "3"; txlen "1732";
chr4	sragcm37_mid	exon	95687047	95687191	0.0158746601417127	-	.	gene_id "sragcm37_gene_44410"; transcript_id "sragcm37_gene_44410_tx_66"; exon_id "chr4_95687047_95687191_-"; exonnum "2"; txlen "1300";
chr4	sragcm37_mid	exon	95687047	95687191	0.0158137969036278	-	.	gene_id "sragcm37_gene_44410"; transcript_id "sragcm37_gene_44410_tx_67"; exon_id "chr4_95687047_95687191_-"; exonnum "2"; txlen "1553";
chr4	sragcm37_mid	exon	95687047	95687191	0.0144266217366429	-	.	gene_id "sragcm37_gene_44410"; transcript_id "sragcm37_gene_44410_tx_68"; exon_id "chr4_95687047_95687191_-"; exonnum "2"; txlen "1703";
chr4	sragcm37_mid	exon	95687047	95687191	0.0144266217366429	-	.	gene_id "sragcm37_gene_44410"; transcript_id "sragcm37_gene_44410_tx_69"; exon_id "chr4_95687047_95687191_-"; exonnum "2"; txlen "756";
chr4	sragcm37_mid	exon	95687047	95687191	0.137734418494216	-	.	gene_id "sragcm37_gene_44410"; transcript_id "sragcm37_gene_44410_tx_7"; exon_id "chr4_95687047_95687191_-"; exonnum "2"; txlen "1217";
chr4	sragcm37_mid	exon	95687047	95687191	0.0144266217366429	-	.	gene_id "sragcm37_gene_44410"; transcript_id "sragcm37_gene_44410_tx_70"; exon_id "chr4_95687047_95687191_-"; exonnum "2"; txlen "959";
chr4	sragcm37_mid	exon	95687047	95687191	0.0143483335229515	-	.	gene_id "sragcm37_gene_44410"; transcript_id "sragcm37_gene_44410_tx_71"; exon_id "chr4_95687047_95687191_-"; exonnum "2"; txlen "1337";
chr4	sragcm37_mid	exon	95687047	95687191	0.0132394173944533	-	.	gene_id "sragcm37_gene_44410"; transcript_id "sragcm37_gene_44410_tx_72"; exon_id "chr4_95687047_95687191_-"; exonnum "3"; txlen "1293";
chr4	sragcm37_mid	exon	95687047	95687191	0.0132394173944533	-	.	gene_id "sragcm37_gene_44410"; transcript_id "sragcm37_gene_44410_tx_73"; exon_id "chr4_95687047_95687191_-"; exonnum "3"; txlen "1354";
chr4	sragcm37_mid	exon	95687047	95687191	0.0124374170442784	-	.	gene_id "sragcm37_gene_44410"; transcript_id "sragcm37_gene_44410_tx_77"; exon_id "chr4_95687047_95687191_-"; exonnum "2"; txlen "1887";
chr4	sragcm37_mid	exon	95687047	95687191	0.0124374170442784	-	.	gene_id "sragcm37_gene_44410"; transcript_id "sragcm37_gene_44410_tx_78"; exon_id "chr4_95687047_95687191_-"; exonnum "3"; txlen "1366";
chr4	sragcm37_mid	exon	95687047	95687191	0.0124374170442784	-	.	gene_id "sragcm37_gene_44410"; transcript_id "sragcm37_gene_44410_tx_79"; exon_id "chr4_95687047_95687191_-"; exonnum "2"; txlen "1312";
chr4	sragcm37_mid	exon	95687047	95687191	0.124493643888092	-	.	gene_id "sragcm37_gene_44410"; transcript_id "sragcm37_gene_44410_tx_8"; exon_id "chr4_95687047_95687191_-"; exonnum "3"; txlen "696";
chr4	sragcm37_mid	exon	95687047	95687191	0.0122502887695917	-	.	gene_id "sragcm37_gene_44410"; transcript_id "sragcm37_gene_44410_tx_80"; exon_id "chr4_95687047_95687191_-"; exonnum "2"; txlen "1213";
chr4	sragcm37_mid	exon	95687047	95687191	0.0122502887695917	-	.	gene_id "sragcm37_gene_44410"; transcript_id "sragcm37_gene_44410_tx_81"; exon_id "chr4_95687047_95687191_-"; exonnum "2"; txlen "1216";
chr4	sragcm37_mid	exon	95687047	95687191	0.0122502887695917	-	.	gene_id "sragcm37_gene_44410"; transcript_id "sragcm37_gene_44410_tx_82"; exon_id "chr4_95687047_95687191_-"; exonnum "2"; txlen "1274";
chr4	sragcm37_mid	exon	95687047	95687191	0.0122502887695917	-	.	gene_id "sragcm37_gene_44410"; transcript_id "sragcm37_gene_44410_tx_83"; exon_id "chr4_95687047_95687191_-"; exonnum "2"; txlen "1357";
chr4	sragcm37_mid	exon	95687047	95687191	0.0122502887695917	-	.	gene_id "sragcm37_gene_44410"; transcript_id "sragcm37_gene_44410_tx_84"; exon_id "chr4_95687047_95687191_-"; exonnum "2"; txlen "1363";
chr4	sragcm37_mid	exon	95687047	95687191	0.0122502887695917	-	.	gene_id "sragcm37_gene_44410"; transcript_id "sragcm37_gene_44410_tx_85"; exon_id "chr4_95687047_95687191_-"; exonnum "2"; txlen "1299";
chr4	sragcm37_mid	exon	95687047	95687191	0.0122502887695917	-	.	gene_id "sragcm37_gene_44410"; transcript_id "sragcm37_gene_44410_tx_86"; exon_id "chr4_95687047_95687191_-"; exonnum "2"; txlen "1296";
chr4	sragcm37_mid	exon	95687047	95687191	0.0122502887695917	-	.	gene_id "sragcm37_gene_44410"; transcript_id "sragcm37_gene_44410_tx_87"; exon_id "chr4_95687047_95687191_-"; exonnum "2"; txlen "1446";
chr4	sragcm37_mid	exon	95687047	95687191	0.0122502887695917	-	.	gene_id "sragcm37_gene_44410"; transcript_id "sragcm37_gene_44410_tx_88"; exon_id "chr4_95687047_95687191_-"; exonnum "2"; txlen "1477";
chr4	sragcm37_mid	exon	95687047	95687191	0.0122502887695917	-	.	gene_id "sragcm37_gene_44410"; transcript_id "sragcm37_gene_44410_tx_89"; exon_id "chr4_95687047_95687191_-"; exonnum "2"; txlen "1394";
chr4	sragcm37_mid	exon	95687047	95687191	0.116546628254415	-	.	gene_id "sragcm37_gene_44410"; transcript_id "sragcm37_gene_44410_tx_9"; exon_id "chr4_95687047_95687191_-"; exonnum "3"; txlen "1210";
chr4	sragcm37_mid	exon	95687047	95687191	0.0122502887695917	-	.	gene_id "sragcm37_gene_44410"; transcript_id "sragcm37_gene_44410_tx_90"; exon_id "chr4_95687047_95687191_-"; exonnum "2"; txlen "965";
chr4	sragcm37_mid	exon	95687047	95687191	0.0102650962356882	-	.	gene_id "sragcm37_gene_44410"; transcript_id "sragcm37_gene_44410_tx_91"; exon_id "chr4_95687047_95687191_-"; exonnum "2"; txlen "1681";
chr4	sragcm37_mid	exon	95687047	95687191	0.00905759769918075	-	.	gene_id "sragcm37_gene_44410"; transcript_id "sragcm37_gene_44410_tx_92"; exon_id "chr4_95687047_95687191_-"; exonnum "3"; txlen "678";
chr4	sragcm37_mid	exon	95687047	95687191	0.00893155572603498	-	.	gene_id "sragcm37_gene_44410"; transcript_id "sragcm37_gene_44410_tx_93"; exon_id "chr4_95687047_95687191_-"; exonnum "3"; txlen "1941";
chr4	sragcm37_mid	exon	95687047	95687191	0.00893155572603498	-	.	gene_id "sragcm37_gene_44410"; transcript_id "sragcm37_gene_44410_tx_94"; exon_id "chr4_95687047_95687191_-"; exonnum "3"; txlen "2313";
chr4	sragcm37_mid	exon	95687047	95687191	0.00893155572603498	-	.	gene_id "sragcm37_gene_44410"; transcript_id "sragcm37_gene_44410_tx_95"; exon_id "chr4_95687047_95687191_-"; exonnum "3"; txlen "1944";
chr4	sragcm37_mid	exon	95687047	95687191	0.00893155572603498	-	.	gene_id "sragcm37_gene_44410"; transcript_id "sragcm37_gene_44410_tx_96"; exon_id "chr4_95687047_95687191_-"; exonnum "3"; txlen "2316";
chr4	sragcm37_mid	exon	95687047	95687191	0.00893155572603498	-	.	gene_id "sragcm37_gene_44410"; transcript_id "sragcm37_gene_44410_tx_97"; exon_id "chr4_95687047_95687191_-"; exonnum "2"; txlen "1890";
chr4	sragcm37_mid	exon	95687047	95687191	0.00832305100190938	-	.	gene_id "sragcm37_gene_44410"; transcript_id "sragcm37_gene_44410_tx_98"; exon_id "chr4_95687047_95687191_-"; exonnum "2"; txlen "1801";
chr4	sragcm37_mid	exon	95687047	95687191	0.00832305100190938	-	.	gene_id "sragcm37_gene_44410"; transcript_id "sragcm37_gene_44410_tx_99"; exon_id "chr4_95687047_95687191_-"; exonnum "2"; txlen "1223";
chr4	sragcm37_mid	exon	95689096	95689185	0.00568073207219352	-	.	gene_id "sragcm37_gene_44410"; transcript_id "sragcm37_gene_44410_tx_101"; exon_id "chr4_95689096_95689185_-"; exonnum "3"; txlen "2403";
chr4	sragcm37_mid	exon	95689096	95689185	0.00568073207219352	-	.	gene_id "sragcm37_gene_44410"; transcript_id "sragcm37_gene_44410_tx_102"; exon_id "chr4_95689096_95689185_-"; exonnum "3"; txlen "2406";
chr4	sragcm37_mid	exon	95689096	95689185	0.0243413379684304	-	.	gene_id "sragcm37_gene_44410"; transcript_id "sragcm37_gene_44410_tx_38"; exon_id "chr4_95689096_95689185_-"; exonnum "1"; txlen "1171";
chr4	sragcm37_mid	exon	95689096	95689185	0.0243413379684304	-	.	gene_id "sragcm37_gene_44410"; transcript_id "sragcm37_gene_44410_tx_39"; exon_id "chr4_95689096_95689185_-"; exonnum "1"; txlen "596";
chr4	sragcm37_mid	exon	95689096	95689185	0.0243413379684304	-	.	gene_id "sragcm37_gene_44410"; transcript_id "sragcm37_gene_44410_tx_40"; exon_id "chr4_95689096_95689185_-"; exonnum "1"; txlen "1260";
chr4	sragcm37_mid	exon	95689096	95689185	0.0243413379684304	-	.	gene_id "sragcm37_gene_44410"; transcript_id "sragcm37_gene_44410_tx_41"; exon_id "chr4_95689096_95689185_-"; exonnum "1"; txlen "685";
chr4	sragcm37_mid	exon	95689096	95689185	0.0243413379684304	-	.	gene_id "sragcm37_gene_44410"; transcript_id "sragcm37_gene_44410_tx_42"; exon_id "chr4_95689096_95689185_-"; exonnum "1"; txlen "799";
chr4	sragcm37_mid	exon	95689096	95689185	0.0208687121697659	-	.	gene_id "sragcm37_gene_44410"; transcript_id "sragcm37_gene_44410_tx_51"; exon_id "chr4_95689096_95689185_-"; exonnum "1"; txlen "575";
chr4	sragcm37_mid	exon	95689096	95689185	0.0208687121697659	-	.	gene_id "sragcm37_gene_44410"; transcript_id "sragcm37_gene_44410_tx_52"; exon_id "chr4_95689096_95689185_-"; exonnum "1"; txlen "888";
chr4	sragcm37_mid	exon	95689096	95689185	0.0208687121697659	-	.	gene_id "sragcm37_gene_44410"; transcript_id "sragcm37_gene_44410_tx_53"; exon_id "chr4_95689096_95689185_-"; exonnum "1"; txlen "586";
chr4	sragcm37_ss	exon	95693909	95694069	0.0166461020038188	-	.	gene_id "sragcm37_gene_44410"; transcript_id "sragcm37_gene_44410_tx_61"; exon_id "chr4_95693909_95694069_-"; exonnum "1"; txlen "1242";
chr4	sragcm37_ss	exon	95693909	95694069	0.0166461020038188	-	.	gene_id "sragcm37_gene_44410"; transcript_id "sragcm37_gene_44410_tx_62"; exon_id "chr4_95693909_95694069_-"; exonnum "1"; txlen "1181";
chr4	sragcm37_ss	exon	95693909	95694069	0.0166461020038188	-	.	gene_id "sragcm37_gene_44410"; transcript_id "sragcm37_gene_44410_tx_63"; exon_id "chr4_95693909_95694069_-"; exonnum "1"; txlen "667";
chr4	sragcm37_ss	exon	95693909	95694069	0.0166461020038188	-	.	gene_id "sragcm37_gene_44410"; transcript_id "sragcm37_gene_44410_tx_64"; exon_id "chr4_95693909_95694069_-"; exonnum "1"; txlen "870";
chr4	sragcm37_ss	exon	95693909	95694069	0.0158137969036278	-	.	gene_id "sragcm37_gene_44410"; transcript_id "sragcm37_gene_44410_tx_67"; exon_id "chr4_95693909_95694069_-"; exonnum "1"; txlen "1553";
chr4	sragcm37_ss	exon	95693909	95694069	0.0144266217366429	-	.	gene_id "sragcm37_gene_44410"; transcript_id "sragcm37_gene_44410_tx_68"; exon_id "chr4_95693909_95694069_-"; exonnum "1"; txlen "1703";
chr4	sragcm37_ss	exon	95693909	95694069	0.0144266217366429	-	.	gene_id "sragcm37_gene_44410"; transcript_id "sragcm37_gene_44410_tx_69"; exon_id "chr4_95693909_95694069_-"; exonnum "1"; txlen "756";
chr4	sragcm37_ss	exon	95693909	95694069	0.0144266217366429	-	.	gene_id "sragcm37_gene_44410"; transcript_id "sragcm37_gene_44410_tx_70"; exon_id "chr4_95693909_95694069_-"; exonnum "1"; txlen "959";
chr4	sragcm37_mid	exon	95695498	95695551	0.10333436052253	-	.	gene_id "sragcm37_gene_44410"; transcript_id "sragcm37_gene_44410_tx_10"; exon_id "chr4_95695498_95695551_-"; exonnum "2"; txlen "1271";
chr4	sragcm37_mid	exon	95695498	95695551	0.00568073207219352	-	.	gene_id "sragcm37_gene_44410"; transcript_id "sragcm37_gene_44410_tx_101"; exon_id "chr4_95695498_95695551_-"; exonnum "2"; txlen "2403";
chr4	sragcm37_mid	exon	95695498	95695551	0.00568073207219352	-	.	gene_id "sragcm37_gene_44410"; transcript_id "sragcm37_gene_44410_tx_102"; exon_id "chr4_95695498_95695551_-"; exonnum "2"; txlen "2406";
chr4	sragcm37_mid	exon	95695498	95695551	0.0876077090638847	-	.	gene_id "sragcm37_gene_44410"; transcript_id "sragcm37_gene_44410_tx_13"; exon_id "chr4_95695498_95695551_-"; exonnum "2"; txlen "785";
chr4	sragcm37_mid	exon	95695498	95695551	0.0828166629357621	-	.	gene_id "sragcm37_gene_44410"; transcript_id "sragcm37_gene_44410_tx_14"; exon_id "chr4_95695498_95695551_-"; exonnum "2"; txlen "899";
chr4	sragcm37_mid	exon	95695498	95695551	0.0657182871190989	-	.	gene_id "sragcm37_gene_44410"; transcript_id "sragcm37_gene_44410_tx_16"; exon_id "chr4_95695498_95695551_-"; exonnum "2"; txlen "988";
chr4	sragcm37_mid	exon	95695498	95695551	0.0648336024593354	-	.	gene_id "sragcm37_gene_44410"; transcript_id "sragcm37_gene_44410_tx_17"; exon_id "chr4_95695498_95695551_-"; exonnum "2"; txlen "1360";
chr4	sragcm37_mid	exon	95695498	95695551	0.0531618395585903	-	.	gene_id "sragcm37_gene_44410"; transcript_id "sragcm37_gene_44410_tx_20"; exon_id "chr4_95695498_95695551_-"; exonnum "2"; txlen "1274";
chr4	sragcm37_mid	exon	95695498	95695551	0.0430082290885691	-	.	gene_id "sragcm37_gene_44410"; transcript_id "sragcm37_gene_44410_tx_22"; exon_id "chr4_95695498_95695551_-"; exonnum "2"; txlen "1582";
chr4	sragcm37_mid	exon	95695498	95695551	0.0419045358625082	-	.	gene_id "sragcm37_gene_44410"; transcript_id "sragcm37_gene_44410_tx_23"; exon_id "chr4_95695498_95695551_-"; exonnum "2"; txlen "597";
chr4	sragcm37_mid	exon	95695498	95695551	0.0418503018419038	-	.	gene_id "sragcm37_gene_44410"; transcript_id "sragcm37_gene_44410_tx_24"; exon_id "chr4_95695498_95695551_-"; exonnum "2"; txlen "1213";
chr4	sragcm37_mid	exon	95695498	95695551	0.0398064911091484	-	.	gene_id "sragcm37_gene_44410"; transcript_id "sragcm37_gene_44410_tx_25"; exon_id "chr4_95695498_95695551_-"; exonnum "2"; txlen "686";
chr4	sragcm37_mid	exon	95695498	95695551	0.0283144917744879	-	.	gene_id "sragcm37_gene_44410"; transcript_id "sragcm37_gene_44410_tx_36"; exon_id "chr4_95695498_95695551_-"; exonnum "2"; txlen "1363";
chr4	sragcm37_mid	exon	95695498	95695551	0.0238502119768159	-	.	gene_id "sragcm37_gene_44410"; transcript_id "sragcm37_gene_44410_tx_44"; exon_id "chr4_95695498_95695551_-"; exonnum "2"; txlen "1643";
chr4	sragcm37_mid	exon	95695498	95695551	0.0221497692020945	-	.	gene_id "sragcm37_gene_44410"; transcript_id "sragcm37_gene_44410_tx_48"; exon_id "chr4_95695498_95695551_-"; exonnum "1"; txlen "794";
chr4	sragcm37_mid	exon	95695498	95695551	0.0213276001697351	-	.	gene_id "sragcm37_gene_44410"; transcript_id "sragcm37_gene_44410_tx_49"; exon_id "chr4_95695498_95695551_-"; exonnum "2"; txlen "1585";
chr4	sragcm37_mid	exon	95695498	95695551	0.0188580582444432	-	.	gene_id "sragcm37_gene_44410"; transcript_id "sragcm37_gene_44410_tx_55"; exon_id "chr4_95695498_95695551_-"; exonnum "2"; txlen "1646";
chr4	sragcm37_mid	exon	95695498	95695551	0.0178831236131632	-	.	gene_id "sragcm37_gene_44410"; transcript_id "sragcm37_gene_44410_tx_57"; exon_id "chr4_95695498_95695551_-"; exonnum "2"; txlen "635";
chr4	sragcm37_mid	exon	95695498	95695551	0.01740339008736	-	.	gene_id "sragcm37_gene_44410"; transcript_id "sragcm37_gene_44410_tx_59"; exon_id "chr4_95695498_95695551_-"; exonnum "1"; txlen "1565";
chr4	sragcm37_mid	exon	95695498	95695551	0.016291519179968	-	.	gene_id "sragcm37_gene_44410"; transcript_id "sragcm37_gene_44410_tx_65"; exon_id "chr4_95695498_95695551_-"; exonnum "2"; txlen "1732";
chr4	sragcm37_mid	exon	95695498	95695551	0.0132394173944533	-	.	gene_id "sragcm37_gene_44410"; transcript_id "sragcm37_gene_44410_tx_72"; exon_id "chr4_95695498_95695551_-"; exonnum "2"; txlen "1293";
chr4	sragcm37_mid	exon	95695498	95695551	0.0132394173944533	-	.	gene_id "sragcm37_gene_44410"; transcript_id "sragcm37_gene_44410_tx_73"; exon_id "chr4_95695498_95695551_-"; exonnum "2"; txlen "1354";
chr4	sragcm37_mid	exon	95695498	95695551	0.0124374170442784	-	.	gene_id "sragcm37_gene_44410"; transcript_id "sragcm37_gene_44410_tx_78"; exon_id "chr4_95695498_95695551_-"; exonnum "2"; txlen "1366";
chr4	sragcm37_mid	exon	95695498	95695551	0.124493643888092	-	.	gene_id "sragcm37_gene_44410"; transcript_id "sragcm37_gene_44410_tx_8"; exon_id "chr4_95695498_95695551_-"; exonnum "2"; txlen "696";
chr4	sragcm37_mid	exon	95695498	95695551	0.116546628254415	-	.	gene_id "sragcm37_gene_44410"; transcript_id "sragcm37_gene_44410_tx_9"; exon_id "chr4_95695498_95695551_-"; exonnum "2"; txlen "1210";
chr4	sragcm37_mid	exon	95695498	95695551	0.00905759769918075	-	.	gene_id "sragcm37_gene_44410"; transcript_id "sragcm37_gene_44410_tx_92"; exon_id "chr4_95695498_95695551_-"; exonnum "2"; txlen "678";
chr4	sragcm37_mid	exon	95695498	95695551	0.00893155572603498	-	.	gene_id "sragcm37_gene_44410"; transcript_id "sragcm37_gene_44410_tx_93"; exon_id "chr4_95695498_95695551_-"; exonnum "2"; txlen "1941";
chr4	sragcm37_mid	exon	95695498	95695551	0.00893155572603498	-	.	gene_id "sragcm37_gene_44410"; transcript_id "sragcm37_gene_44410_tx_94"; exon_id "chr4_95695498_95695551_-"; exonnum "2"; txlen "2313";
chr4	sragcm37_mid	exon	95695498	95695551	0.00893155572603498	-	.	gene_id "sragcm37_gene_44410"; transcript_id "sragcm37_gene_44410_tx_95"; exon_id "chr4_95695498_95695551_-"; exonnum "2"; txlen "1944";
chr4	sragcm37_mid	exon	95695498	95695551	0.00893155572603498	-	.	gene_id "sragcm37_gene_44410"; transcript_id "sragcm37_gene_44410_tx_96"; exon_id "chr4_95695498_95695551_-"; exonnum "2"; txlen "2316";
chr4	sragcm37_ss	exon	95748900	95749035	0.10333436052253	-	.	gene_id "sragcm37_gene_44410"; transcript_id "sragcm37_gene_44410_tx_10"; exon_id "chr4_95748900_95749035_-"; exonnum "1"; txlen "1271";
chr4	sragcm37_ss	exon	95748900	95749035	0.00832305100190938	-	.	gene_id "sragcm37_gene_44410"; transcript_id "sragcm37_gene_44410_tx_100"; exon_id "chr4_95748900_95749035_-"; exonnum "1"; txlen "1426";
chr4	sragcm37_ss	exon	95748900	95749035	0.00568073207219352	-	.	gene_id "sragcm37_gene_44410"; transcript_id "sragcm37_gene_44410_tx_101"; exon_id "chr4_95748900_95749035_-"; exonnum "1"; txlen "2403";
chr4	sragcm37_ss	exon	95748900	95749035	0.00568073207219352	-	.	gene_id "sragcm37_gene_44410"; transcript_id "sragcm37_gene_44410_tx_102"; exon_id "chr4_95748900_95749035_-"; exonnum "1"; txlen "2406";
chr4	sragcm37_ss	exon	95748900	95749035	0.0998579978334764	-	.	gene_id "sragcm37_gene_44410"; transcript_id "sragcm37_gene_44410_tx_11"; exon_id "chr4_95748900_95749035_-"; exonnum "1"; txlen "731";
chr4	sragcm37_ss	exon	95748900	95749035	0.09151051296557	-	.	gene_id "sragcm37_gene_44410"; transcript_id "sragcm37_gene_44410_tx_12"; exon_id "chr4_95748900_95749035_-"; exonnum "1"; txlen "1306";
chr4	sragcm37_ss	exon	95748900	95749035	0.0876077090638847	-	.	gene_id "sragcm37_gene_44410"; transcript_id "sragcm37_gene_44410_tx_13"; exon_id "chr4_95748900_95749035_-"; exonnum "1"; txlen "785";
chr4	sragcm37_ss	exon	95748900	95749035	0.0828166629357621	-	.	gene_id "sragcm37_gene_44410"; transcript_id "sragcm37_gene_44410_tx_14"; exon_id "chr4_95748900_95749035_-"; exonnum "1"; txlen "899";
chr4	sragcm37_ss	exon	95748900	95749035	0.0779685758886906	-	.	gene_id "sragcm37_gene_44410"; transcript_id "sragcm37_gene_44410_tx_15"; exon_id "chr4_95748900_95749035_-"; exonnum "1"; txlen "934";
chr4	sragcm37_ss	exon	95748900	95749035	0.0657182871190989	-	.	gene_id "sragcm37_gene_44410"; transcript_id "sragcm37_gene_44410_tx_16"; exon_id "chr4_95748900_95749035_-"; exonnum "1"; txlen "988";
chr4	sragcm37_ss	exon	95748900	95749035	0.0648336024593354	-	.	gene_id "sragcm37_gene_44410"; transcript_id "sragcm37_gene_44410_tx_17"; exon_id "chr4_95748900_95749035_-"; exonnum "1"; txlen "1360";
chr4	sragcm37_ss	exon	95748900	95749035	0.0618687715466109	-	.	gene_id "sragcm37_gene_44410"; transcript_id "sragcm37_gene_44410_tx_18"; exon_id "chr4_95748900_95749035_-"; exonnum "1"; txlen "1159";
chr4	sragcm37_ss	exon	95748900	95749035	0.0531618395585903	-	.	gene_id "sragcm37_gene_44410"; transcript_id "sragcm37_gene_44410_tx_19"; exon_id "chr4_95748900_95749035_-"; exonnum "1"; txlen "1220";
chr4	sragcm37_ss	exon	95748900	95749035	0.0531618395585903	-	.	gene_id "sragcm37_gene_44410"; transcript_id "sragcm37_gene_44410_tx_20"; exon_id "chr4_95748900_95749035_-"; exonnum "1"; txlen "1274";
chr4	sragcm37_ss	exon	95748900	95749035	0.0430082290885691	-	.	gene_id "sragcm37_gene_44410"; transcript_id "sragcm37_gene_44410_tx_21"; exon_id "chr4_95748900_95749035_-"; exonnum "1"; txlen "1528";
chr4	sragcm37_ss	exon	95748900	95749035	0.0430082290885691	-	.	gene_id "sragcm37_gene_44410"; transcript_id "sragcm37_gene_44410_tx_22"; exon_id "chr4_95748900_95749035_-"; exonnum "1"; txlen "1582";
chr4	sragcm37_ss	exon	95748900	95749035	0.0419045358625082	-	.	gene_id "sragcm37_gene_44410"; transcript_id "sragcm37_gene_44410_tx_23"; exon_id "chr4_95748900_95749035_-"; exonnum "1"; txlen "597";
chr4	sragcm37_ss	exon	95748900	95749035	0.0418503018419038	-	.	gene_id "sragcm37_gene_44410"; transcript_id "sragcm37_gene_44410_tx_24"; exon_id "chr4_95748900_95749035_-"; exonnum "1"; txlen "1213";
chr4	sragcm37_ss	exon	95748900	95749035	0.0398064911091484	-	.	gene_id "sragcm37_gene_44410"; transcript_id "sragcm37_gene_44410_tx_25"; exon_id "chr4_95748900_95749035_-"; exonnum "1"; txlen "686";
chr4	sragcm37_ss	exon	95748900	95749035	0.0398064911091484	-	.	gene_id "sragcm37_gene_44410"; transcript_id "sragcm37_gene_44410_tx_26"; exon_id "chr4_95748900_95749035_-"; exonnum "1"; txlen "632";
chr4	sragcm37_ss	exon	95748900	95749035	0.0396640088804437	-	.	gene_id "sragcm37_gene_44410"; transcript_id "sragcm37_gene_44410_tx_27"; exon_id "chr4_95748900_95749035_-"; exonnum "1"; txlen "1589";
chr4	sragcm37_ss	exon	95748900	95749035	0.0385795880101762	-	.	gene_id "sragcm37_gene_44410"; transcript_id "sragcm37_gene_44410_tx_28"; exon_id "chr4_95748900_95749035_-"; exonnum "1"; txlen "1309";
chr4	sragcm37_ss	exon	95748900	95749035	0.037764593703784	-	.	gene_id "sragcm37_gene_44410"; transcript_id "sragcm37_gene_44410_tx_29"; exon_id "chr4_95748900_95749035_-"; exonnum "1"; txlen "673";
chr4	sragcm37_ss	exon	95748900	95749035	0.233111190401177	-	.	gene_id "sragcm37_gene_44410"; transcript_id "sragcm37_gene_44410_tx_3"; exon_id "chr4_95748900_95749035_-"; exonnum "1"; txlen "642";
chr4	sragcm37_ss	exon	95748900	95749035	0.0334238114554534	-	.	gene_id "sragcm37_gene_44410"; transcript_id "sragcm37_gene_44410_tx_31"; exon_id "chr4_95748900_95749035_-"; exonnum "1"; txlen "876";
chr4	sragcm37_ss	exon	95748900	95749035	0.030718140916611	-	.	gene_id "sragcm37_gene_44410"; transcript_id "sragcm37_gene_44410_tx_32"; exon_id "chr4_95748900_95749035_-"; exonnum "1"; txlen "1678";
chr4	sragcm37_ss	exon	95748900	95749035	0.0299964127686686	-	.	gene_id "sragcm37_gene_44410"; transcript_id "sragcm37_gene_44410_tx_33"; exon_id "chr4_95748900_95749035_-"; exonnum "1"; txlen "1248";
chr4	sragcm37_ss	exon	95748900	95749035	0.0291231544801315	-	.	gene_id "sragcm37_gene_44410"; transcript_id "sragcm37_gene_44410_tx_34"; exon_id "chr4_95748900_95749035_-"; exonnum "1"; txlen "1592";
chr4	sragcm37_ss	exon	95748900	95749035	0.0290957811048506	-	.	gene_id "sragcm37_gene_44410"; transcript_id "sragcm37_gene_44410_tx_35"; exon_id "chr4_95748900_95749035_-"; exonnum "1"; txlen "1531";
chr4	sragcm37_ss	exon	95748900	95749035	0.0283144917744879	-	.	gene_id "sragcm37_gene_44410"; transcript_id "sragcm37_gene_44410_tx_36"; exon_id "chr4_95748900_95749035_-"; exonnum "1"; txlen "1363";
chr4	sragcm37_ss	exon	95748900	95749035	0.0264836096484696	-	.	gene_id "sragcm37_gene_44410"; transcript_id "sragcm37_gene_44410_tx_37"; exon_id "chr4_95748900_95749035_-"; exonnum "1"; txlen "581";
chr4	sragcm37_ss	exon	95748900	95749035	0.225612420826153	-	.	gene_id "sragcm37_gene_44410"; transcript_id "sragcm37_gene_44410_tx_4"; exon_id "chr4_95748900_95749035_-"; exonnum "1"; txlen "1156";
chr4	sragcm37_ss	exon	95748900	95749035	0.0238502119768159	-	.	gene_id "sragcm37_gene_44410"; transcript_id "sragcm37_gene_44410_tx_44"; exon_id "chr4_95748900_95749035_-"; exonnum "1"; txlen "1643";
chr4	sragcm37_ss	exon	95748900	95749035	0.0222505969313292	-	.	gene_id "sragcm37_gene_44410"; transcript_id "sragcm37_gene_44410_tx_46"; exon_id "chr4_95748900_95749035_-"; exonnum "1"; txlen "1616";
chr4	sragcm37_ss	exon	95748900	95749035	0.0222505969313292	-	.	gene_id "sragcm37_gene_44410"; transcript_id "sragcm37_gene_44410_tx_47"; exon_id "chr4_95748900_95749035_-"; exonnum "1"; txlen "1555";
chr4	sragcm37_ss	exon	95748900	95749035	0.0213276001697351	-	.	gene_id "sragcm37_gene_44410"; transcript_id "sragcm37_gene_44410_tx_49"; exon_id "chr4_95748900_95749035_-"; exonnum "1"; txlen "1585";
chr4	sragcm37_ss	exon	95748900	95749035	0.0188580582444432	-	.	gene_id "sragcm37_gene_44410"; transcript_id "sragcm37_gene_44410_tx_55"; exon_id "chr4_95748900_95749035_-"; exonnum "1"; txlen "1646";
chr4	sragcm37_ss	exon	95748900	95749035	0.0185106830289959	-	.	gene_id "sragcm37_gene_44410"; transcript_id "sragcm37_gene_44410_tx_56"; exon_id "chr4_95748900_95749035_-"; exonnum "1"; txlen "1239";
chr4	sragcm37_ss	exon	95748900	95749035	0.0178831236131632	-	.	gene_id "sragcm37_gene_44410"; transcript_id "sragcm37_gene_44410_tx_57"; exon_id "chr4_95748900_95749035_-"; exonnum "1"; txlen "635";
chr4	sragcm37_ss	exon	95748900	95749035	0.01740339008736	-	.	gene_id "sragcm37_gene_44410"; transcript_id "sragcm37_gene_44410_tx_58"; exon_id "chr4_95748900_95749035_-"; exonnum "1"; txlen "1647";
chr4	sragcm37_ss	exon	95748900	95749035	0.161763710798048	-	.	gene_id "sragcm37_gene_44410"; transcript_id "sragcm37_gene_44410_tx_6"; exon_id "chr4_95748900_95749035_-"; exonnum "1"; txlen "845";
chr4	sragcm37_ss	exon	95748900	95749035	0.0174001188903183	-	.	gene_id "sragcm37_gene_44410"; transcript_id "sragcm37_gene_44410_tx_60"; exon_id "chr4_95748900_95749035_-"; exonnum "1"; txlen "762";
chr4	sragcm37_ss	exon	95748900	95749035	0.016291519179968	-	.	gene_id "sragcm37_gene_44410"; transcript_id "sragcm37_gene_44410_tx_65"; exon_id "chr4_95748900_95749035_-"; exonnum "1"; txlen "1732";
chr4	sragcm37_ss	exon	95748900	95749035	0.0158746601417127	-	.	gene_id "sragcm37_gene_44410"; transcript_id "sragcm37_gene_44410_tx_66"; exon_id "chr4_95748900_95749035_-"; exonnum "1"; txlen "1300";
chr4	sragcm37_ss	exon	95748900	95749035	0.137734418494216	-	.	gene_id "sragcm37_gene_44410"; transcript_id "sragcm37_gene_44410_tx_7"; exon_id "chr4_95748900_95749035_-"; exonnum "1"; txlen "1217";
chr4	sragcm37_ss	exon	95748900	95749035	0.0143483335229515	-	.	gene_id "sragcm37_gene_44410"; transcript_id "sragcm37_gene_44410_tx_71"; exon_id "chr4_95748900_95749035_-"; exonnum "1"; txlen "1337";
chr4	sragcm37_ss	exon	95748900	95749035	0.0132394173944533	-	.	gene_id "sragcm37_gene_44410"; transcript_id "sragcm37_gene_44410_tx_72"; exon_id "chr4_95748900_95749035_-"; exonnum "1"; txlen "1293";
chr4	sragcm37_ss	exon	95748900	95749035	0.0132394173944533	-	.	gene_id "sragcm37_gene_44410"; transcript_id "sragcm37_gene_44410_tx_73"; exon_id "chr4_95748900_95749035_-"; exonnum "1"; txlen "1354";
chr4	sragcm37_ss	exon	95748900	95749035	0.0124374170442784	-	.	gene_id "sragcm37_gene_44410"; transcript_id "sragcm37_gene_44410_tx_77"; exon_id "chr4_95748900_95749035_-"; exonnum "1"; txlen "1887";
chr4	sragcm37_ss	exon	95748900	95749035	0.0124374170442784	-	.	gene_id "sragcm37_gene_44410"; transcript_id "sragcm37_gene_44410_tx_78"; exon_id "chr4_95748900_95749035_-"; exonnum "1"; txlen "1366";
chr4	sragcm37_ss	exon	95748900	95749035	0.0124374170442784	-	.	gene_id "sragcm37_gene_44410"; transcript_id "sragcm37_gene_44410_tx_79"; exon_id "chr4_95748900_95749035_-"; exonnum "1"; txlen "1312";
chr4	sragcm37_ss	exon	95748900	95749035	0.124493643888092	-	.	gene_id "sragcm37_gene_44410"; transcript_id "sragcm37_gene_44410_tx_8"; exon_id "chr4_95748900_95749035_-"; exonnum "1"; txlen "696";
chr4	sragcm37_ss	exon	95748900	95749035	0.0122502887695917	-	.	gene_id "sragcm37_gene_44410"; transcript_id "sragcm37_gene_44410_tx_80"; exon_id "chr4_95748900_95749035_-"; exonnum "1"; txlen "1213";
chr4	sragcm37_ss	exon	95748900	95749035	0.0122502887695917	-	.	gene_id "sragcm37_gene_44410"; transcript_id "sragcm37_gene_44410_tx_81"; exon_id "chr4_95748900_95749035_-"; exonnum "1"; txlen "1216";
chr4	sragcm37_ss	exon	95748900	95749035	0.0122502887695917	-	.	gene_id "sragcm37_gene_44410"; transcript_id "sragcm37_gene_44410_tx_82"; exon_id "chr4_95748900_95749035_-"; exonnum "1"; txlen "1274";
chr4	sragcm37_ss	exon	95748900	95749035	0.0122502887695917	-	.	gene_id "sragcm37_gene_44410"; transcript_id "sragcm37_gene_44410_tx_83"; exon_id "chr4_95748900_95749035_-"; exonnum "1"; txlen "1357";
chr4	sragcm37_ss	exon	95748900	95749035	0.0122502887695917	-	.	gene_id "sragcm37_gene_44410"; transcript_id "sragcm37_gene_44410_tx_84"; exon_id "chr4_95748900_95749035_-"; exonnum "1"; txlen "1363";
chr4	sragcm37_ss	exon	95748900	95749035	0.0122502887695917	-	.	gene_id "sragcm37_gene_44410"; transcript_id "sragcm37_gene_44410_tx_85"; exon_id "chr4_95748900_95749035_-"; exonnum "1"; txlen "1299";
chr4	sragcm37_ss	exon	95748900	95749035	0.0122502887695917	-	.	gene_id "sragcm37_gene_44410"; transcript_id "sragcm37_gene_44410_tx_86"; exon_id "chr4_95748900_95749035_-"; exonnum "1"; txlen "1296";
chr4	sragcm37_ss	exon	95748900	95749035	0.0122502887695917	-	.	gene_id "sragcm37_gene_44410"; transcript_id "sragcm37_gene_44410_tx_87"; exon_id "chr4_95748900_95749035_-"; exonnum "1"; txlen "1446";
chr4	sragcm37_ss	exon	95748900	95749035	0.0122502887695917	-	.	gene_id "sragcm37_gene_44410"; transcript_id "sragcm37_gene_44410_tx_88"; exon_id "chr4_95748900_95749035_-"; exonnum "1"; txlen "1477";
chr4	sragcm37_ss	exon	95748900	95749035	0.0122502887695917	-	.	gene_id "sragcm37_gene_44410"; transcript_id "sragcm37_gene_44410_tx_89"; exon_id "chr4_95748900_95749035_-"; exonnum "1"; txlen "1394";
chr4	sragcm37_ss	exon	95748900	95749035	0.116546628254415	-	.	gene_id "sragcm37_gene_44410"; transcript_id "sragcm37_gene_44410_tx_9"; exon_id "chr4_95748900_95749035_-"; exonnum "1"; txlen "1210";
chr4	sragcm37_ss	exon	95748900	95749035	0.0122502887695917	-	.	gene_id "sragcm37_gene_44410"; transcript_id "sragcm37_gene_44410_tx_90"; exon_id "chr4_95748900_95749035_-"; exonnum "1"; txlen "965";
chr4	sragcm37_ss	exon	95748900	95749035	0.0102650962356882	-	.	gene_id "sragcm37_gene_44410"; transcript_id "sragcm37_gene_44410_tx_91"; exon_id "chr4_95748900_95749035_-"; exonnum "1"; txlen "1681";
chr4	sragcm37_ss	exon	95748900	95749035	0.00905759769918075	-	.	gene_id "sragcm37_gene_44410"; transcript_id "sragcm37_gene_44410_tx_92"; exon_id "chr4_95748900_95749035_-"; exonnum "1"; txlen "678";
chr4	sragcm37_ss	exon	95748900	95749035	0.00893155572603498	-	.	gene_id "sragcm37_gene_44410"; transcript_id "sragcm37_gene_44410_tx_93"; exon_id "chr4_95748900_95749035_-"; exonnum "1"; txlen "1941";
chr4	sragcm37_ss	exon	95748900	95749035	0.00893155572603498	-	.	gene_id "sragcm37_gene_44410"; transcript_id "sragcm37_gene_44410_tx_94"; exon_id "chr4_95748900_95749035_-"; exonnum "1"; txlen "2313";
chr4	sragcm37_ss	exon	95748900	95749035	0.00893155572603498	-	.	gene_id "sragcm37_gene_44410"; transcript_id "sragcm37_gene_44410_tx_95"; exon_id "chr4_95748900_95749035_-"; exonnum "1"; txlen "1944";
chr4	sragcm37_ss	exon	95748900	95749035	0.00893155572603498	-	.	gene_id "sragcm37_gene_44410"; transcript_id "sragcm37_gene_44410_tx_96"; exon_id "chr4_95748900_95749035_-"; exonnum "1"; txlen "2316";
chr4	sragcm37_ss	exon	95748900	95749035	0.00893155572603498	-	.	gene_id "sragcm37_gene_44410"; transcript_id "sragcm37_gene_44410_tx_97"; exon_id "chr4_95748900_95749035_-"; exonnum "1"; txlen "1890";
chr4	sragcm37_ss	exon	95748900	95749035	0.00832305100190938	-	.	gene_id "sragcm37_gene_44410"; transcript_id "sragcm37_gene_44410_tx_98"; exon_id "chr4_95748900_95749035_-"; exonnum "1"; txlen "1801";
chr4	sragcm37_ss	exon	95748900	95749035	0.00832305100190938	-	.	gene_id "sragcm37_gene_44410"; transcript_id "sragcm37_gene_44410_tx_99"; exon_id "chr4_95748900_95749035_-"; exonnum "1"; txlen "1223";
chr4	sragcm37_es	exon	95790831	95791834	0.0324797957499275	-	.	gene_id "ENSMUSG00000044125.9"; transcript_id "ENSMUSG00000044125.9_tx_10"; exon_id "chr4_95790831_95791834_-"; exonnum "5"; txlen "1633";
chr4	sragcm37_es	exon	95790831	95791834	0.276245167672221	-	.	gene_id "ENSMUSG00000044125.9"; transcript_id "ENSMUSG00000044125.9_tx_3"; exon_id "chr4_95790831_95791834_-"; exonnum "6"; txlen "1700";
chr4	sragcm37_es	exon	95790831	95791834	0.259550819126272	-	.	gene_id "ENSMUSG00000044125.9"; transcript_id "ENSMUSG00000044125.9_tx_4"; exon_id "chr4_95790831_95791834_-"; exonnum "6"; txlen "1764";
chr4	sragcm37_es	exon	95790831	95791834	0.0324797957499275	-	.	gene_id "ENSMUSG00000044125.9"; transcript_id "ENSMUSG00000044125.9_tx_9"; exon_id "chr4_95790831_95791834_-"; exonnum "5"; txlen "1569";
chr4	sragcm37_mid	exon	95792766	95792815	0.0324797957499275	-	.	gene_id "ENSMUSG00000044125.9"; transcript_id "ENSMUSG00000044125.9_tx_10"; exon_id "chr4_95792766_95792815_-"; exonnum "4"; txlen "1633";
chr4	sragcm37_mid	exon	95792766	95792815	0.276245167672221	-	.	gene_id "ENSMUSG00000044125.9"; transcript_id "ENSMUSG00000044125.9_tx_3"; exon_id "chr4_95792766_95792815_-"; exonnum "5"; txlen "1700";
chr4	sragcm37_mid	exon	95792766	95792815	0.259550819126272	-	.	gene_id "ENSMUSG00000044125.9"; transcript_id "ENSMUSG00000044125.9_tx_4"; exon_id "chr4_95792766_95792815_-"; exonnum "5"; txlen "1764";
chr4	sragcm37_mid	exon	95792766	95792815	0.0324797957499275	-	.	gene_id "ENSMUSG00000044125.9"; transcript_id "ENSMUSG00000044125.9_tx_9"; exon_id "chr4_95792766_95792815_-"; exonnum "4"; txlen "1569";
chr4	HAVANA	exon	95800860	95801313	0	-	.	gene_id "ENSMUSG00000044125.9"; transcript_id "ENSMUST00000329114.1"; gene_type "lncRNA"; gene_name "9530080O11Rik"; transcript_type "lncRNA"; transcript_name "9530080O11Rik-205"; exon_number 3; exon_id "ENSMUSE00001648819.1"; level 2; mgi_id "MGI:2441751"; tag "TAGENE"; havana_gene "OTTMUSG00000008120.1";
chr4	HAVANA	transcript	95800860	95855207	0	-	.	gene_id "ENSMUSG00000044125.9"; transcript_id "ENSMUST00000329114.1"; gene_type "lncRNA"; gene_name "9530080O11Rik"; transcript_type "lncRNA"; transcript_name "9530080O11Rik-205"; level 2; mgi_id "MGI:2441751"; tag "TAGENE"; havana_gene "OTTMUSG00000008120.1";
chr4	HAVANA	gene	95800860	95855892	0	-	.	gene_id "ENSMUSG00000044125.9"; gene_type "lncRNA"; gene_name "9530080O11Rik"; level 2; mgi_id "MGI:2441751"; havana_gene "OTTMUSG00000008120.1";
chr4	HAVANA	exon	95800867	95801313	0	-	.	gene_id "ENSMUSG00000044125.9"; transcript_id "ENSMUST00000329113.1"; gene_type "lncRNA"; gene_name "9530080O11Rik"; transcript_type "lncRNA"; transcript_name "9530080O11Rik-204"; exon_number 4; exon_id "ENSMUSE00001648833.1"; level 2; mgi_id "MGI:2441751"; tag "basic"; tag "Ensembl_canonical"; tag "GENCODE_Primary"; tag "TAGENE"; havana_gene "OTTMUSG00000008120.1";
chr4	HAVANA	transcript	95800867	95855249	0	-	.	gene_id "ENSMUSG00000044125.9"; transcript_id "ENSMUST00000329113.1"; gene_type "lncRNA"; gene_name "9530080O11Rik"; transcript_type "lncRNA"; transcript_name "9530080O11Rik-204"; level 2; mgi_id "MGI:2441751"; tag "basic"; tag "Ensembl_canonical"; tag "GENCODE_Primary"; tag "TAGENE"; havana_gene "OTTMUSG00000008120.1";
chr4	sragcm37_mid	exon	95801142	95801313	0.0324797957499275	-	.	gene_id "ENSMUSG00000044125.9"; transcript_id "ENSMUSG00000044125.9_tx_10"; exon_id "chr4_95801142_95801313_-"; exonnum "3"; txlen "1633";
chr4	sragcm37_mid	exon	95801142	95801313	0.276245167672221	-	.	gene_id "ENSMUSG00000044125.9"; transcript_id "ENSMUSG00000044125.9_tx_3"; exon_id "chr4_95801142_95801313_-"; exonnum "4"; txlen "1700";
chr4	sragcm37_mid	exon	95801142	95801313	0.259550819126272	-	.	gene_id "ENSMUSG00000044125.9"; transcript_id "ENSMUSG00000044125.9_tx_4"; exon_id "chr4_95801142_95801313_-"; exonnum "4"; txlen "1764";
chr4	sragcm37_mid	exon	95801142	95801313	0.0324797957499275	-	.	gene_id "ENSMUSG00000044125.9"; transcript_id "ENSMUSG00000044125.9_tx_9"; exon_id "chr4_95801142_95801313_-"; exonnum "3"; txlen "1569";
chr4	HAVANA	exon	95801145	95801313	0	-	.	gene_id "ENSMUSG00000044125.9"; transcript_id "ENSMUST00000329115.1"; gene_type "lncRNA"; gene_name "9530080O11Rik"; transcript_type "lncRNA"; transcript_name "9530080O11Rik-206"; exon_number 4; exon_id "ENSMUSE00001648805.1"; level 2; mgi_id "MGI:2441751"; tag "basic"; tag "TAGENE"; havana_gene "OTTMUSG00000008120.1";
chr4	HAVANA	transcript	95801145	95855311	0	-	.	gene_id "ENSMUSG00000044125.9"; transcript_id "ENSMUST00000329115.1"; gene_type "lncRNA"; gene_name "9530080O11Rik"; transcript_type "lncRNA"; transcript_name "9530080O11Rik-206"; level 2; mgi_id "MGI:2441751"; tag "basic"; tag "TAGENE"; havana_gene "OTTMUSG00000008120.1";
chr4	HAVANA	exon	95806436	95806739	0	-	.	gene_id "ENSMUSG00000044125.9"; transcript_id "ENSMUST00000329116.1"; gene_type "lncRNA"; gene_name "9530080O11Rik"; transcript_type "lncRNA"; transcript_name "9530080O11Rik-207"; exon_number 4; exon_id "ENSMUSE00001648813.1"; level 2; mgi_id "MGI:2441751"; tag "TAGENE"; havana_gene "OTTMUSG00000008120.1";
chr4	HAVANA	transcript	95806436	95855249	0	-	.	gene_id "ENSMUSG00000044125.9"; transcript_id "ENSMUST00000329116.1"; gene_type "lncRNA"; gene_name "9530080O11Rik"; transcript_type "lncRNA"; transcript_name "9530080O11Rik-207"; level 2; mgi_id "MGI:2441751"; tag "TAGENE"; havana_gene "OTTMUSG00000008120.1";
chr4	HAVANA	exon	95807393	95807523	0	-	.	gene_id "ENSMUSG00000044125.9"; transcript_id "ENSMUST00000329113.1"; gene_type "lncRNA"; gene_name "9530080O11Rik"; transcript_type "lncRNA"; transcript_name "9530080O11Rik-204"; exon_number 3; exon_id "ENSMUSE00001648827.1"; level 2; mgi_id "MGI:2441751"; tag "basic"; tag "Ensembl_canonical"; tag "GENCODE_Primary"; tag "TAGENE"; havana_gene "OTTMUSG00000008120.1";
chr4	HAVANA	exon	95807393	95807523	0	-	.	gene_id "ENSMUSG00000044125.9"; transcript_id "ENSMUST00000329116.1"; gene_type "lncRNA"; gene_name "9530080O11Rik"; transcript_type "lncRNA"; transcript_name "9530080O11Rik-207"; exon_number 3; exon_id "ENSMUSE00001648827.1"; level 2; mgi_id "MGI:2441751"; tag "TAGENE"; havana_gene "OTTMUSG00000008120.1";
chr4	ENSEMBL_gcm37	exon	95807393	95807523	0.276245167672221	-	.	gene_id "ENSMUSG00000044125.9"; transcript_id "ENSMUSG00000044125.9_tx_3"; exon_id "chr4_95807393_95807523_-"; exonnum "3"; txlen "1700";
chr4	ENSEMBL_gcm37	exon	95807393	95807523	0.259550819126272	-	.	gene_id "ENSMUSG00000044125.9"; transcript_id "ENSMUSG00000044125.9_tx_4"; exon_id "chr4_95807393_95807523_-"; exonnum "3"; txlen "1764";
chr4	HAVANA	exon	95807393	95807562	0	-	.	gene_id "ENSMUSG00000044125.9"; transcript_id "ENSMUST00000329115.1"; gene_type "lncRNA"; gene_name "9530080O11Rik"; transcript_type "lncRNA"; transcript_name "9530080O11Rik-206"; exon_number 3; exon_id "ENSMUSE00001648822.1"; level 2; mgi_id "MGI:2441751"; tag "basic"; tag "TAGENE"; havana_gene "OTTMUSG00000008120.1";
chr4	HAVANA	exon	95833068	95833339	0	-	.	gene_id "ENSMUSG00000044125.9"; transcript_id "ENSMUST00000329117.1"; gene_type "lncRNA"; gene_name "9530080O11Rik"; transcript_type "lncRNA"; transcript_name "9530080O11Rik-208"; exon_number 3; exon_id "ENSMUSE00001648806.1"; level 2; mgi_id "MGI:2441751"; tag "TAGENE"; havana_gene "OTTMUSG00000008120.1";
chr4	ENSEMBL_gcm37	exon	95833068	95833339	0.0488358529225361	-	.	gene_id "ENSMUSG00000044125.9"; transcript_id "ENSMUSG00000044125.9_tx_8"; exon_id "chr4_95833068_95833339_-"; exonnum "4"; txlen "638";
chr4	HAVANA	transcript	95833068	95855270	0	-	.	gene_id "ENSMUSG00000044125.9"; transcript_id "ENSMUST00000329117.1"; gene_type "lncRNA"; gene_name "9530080O11Rik"; transcript_type "lncRNA"; transcript_name "9530080O11Rik-208"; level 2; mgi_id "MGI:2441751"; tag "TAGENE"; havana_gene "OTTMUSG00000008120.1";
chr4	sragcm37_mid	exon	95835487	95835651	0.0488358529225361	-	.	gene_id "ENSMUSG00000044125.9"; transcript_id "ENSMUSG00000044125.9_tx_8"; exon_id "chr4_95835487_95835651_-"; exonnum "3"; txlen "638";
chr4	sragcm37_mid	exon	95839793	95839896	0.0488358529225361	-	.	gene_id "ENSMUSG00000044125.9"; transcript_id "ENSMUSG00000044125.9_tx_8"; exon_id "chr4_95839793_95839896_-"; exonnum "2"; txlen "638";
chr4	sragcm37_ss	exon	95840373	95840469	0.0488358529225361	-	.	gene_id "ENSMUSG00000044125.9"; transcript_id "ENSMUSG00000044125.9_tx_8"; exon_id "chr4_95840373_95840469_-"; exonnum "1"; txlen "638";
chr4	HAVANA	exon	95847124	95848894	0	-	.	gene_id "ENSMUSG00000044125.9"; transcript_id "ENSMUST00000137239.3"; gene_type "lncRNA"; gene_name "9530080O11Rik"; transcript_type "lncRNA"; transcript_name "9530080O11Rik-201"; exon_number 2; exon_id "ENSMUSE00001648818.1"; level 2; transcript_support_level "2"; mgi_id "MGI:2441751"; tag "basic"; tag "TAGENE"; havana_gene "OTTMUSG00000008120.1"; havana_transcript "OTTMUST00000018463.1";
chr4	HAVANA	transcript	95847124	95855892	0	-	.	gene_id "ENSMUSG00000044125.9"; transcript_id "ENSMUST00000137239.3"; gene_type "lncRNA"; gene_name "9530080O11Rik"; transcript_type "lncRNA"; transcript_name "9530080O11Rik-201"; level 2; transcript_support_level "2"; mgi_id "MGI:2441751"; tag "basic"; tag "TAGENE"; havana_gene "OTTMUSG00000008120.1"; havana_transcript "OTTMUST00000018463.1";
chr4	HAVANA	exon	95847947	95848894	0	-	.	gene_id "ENSMUSG00000044125.9"; transcript_id "ENSMUST00000143332.4"; gene_type "lncRNA"; gene_name "9530080O11Rik"; transcript_type "lncRNA"; transcript_name "9530080O11Rik-202"; exon_number 2; exon_id "ENSMUSE00001648812.1"; level 2; transcript_support_level "2"; mgi_id "MGI:2441751"; tag "TAGENE"; havana_gene "OTTMUSG00000008120.1"; havana_transcript "OTTMUST00000018464.1";
chr4	HAVANA	transcript	95847947	95855331	0	-	.	gene_id "ENSMUSG00000044125.9"; transcript_id "ENSMUST00000143332.4"; gene_type "lncRNA"; gene_name "9530080O11Rik"; transcript_type "lncRNA"; transcript_name "9530080O11Rik-202"; level 2; transcript_support_level "2"; mgi_id "MGI:2441751"; tag "TAGENE"; havana_gene "OTTMUSG00000008120.1"; havana_transcript "OTTMUST00000018464.1";
chr4	HAVANA	exon	95847948	95848558	0	-	.	gene_id "ENSMUSG00000044125.9"; transcript_id "ENSMUST00000329118.1"; gene_type "lncRNA"; gene_name "9530080O11Rik"; transcript_type "lncRNA"; transcript_name "9530080O11Rik-209"; exon_number 3; exon_id "ENSMUSE00001648821.1"; level 2; mgi_id "MGI:2441751"; tag "TAGENE"; havana_gene "OTTMUSG00000008120.1";
chr4	HAVANA	transcript	95847948	95855352	0	-	.	gene_id "ENSMUSG00000044125.9"; transcript_id "ENSMUST00000329118.1"; gene_type "lncRNA"; gene_name "9530080O11Rik"; transcript_type "lncRNA"; transcript_name "9530080O11Rik-209"; level 2; mgi_id "MGI:2441751"; tag "TAGENE"; havana_gene "OTTMUSG00000008120.1";
chr4	HAVANA	exon	95848408	95848558	0	-	.	gene_id "ENSMUSG00000044125.9"; transcript_id "ENSMUST00000329119.1"; gene_type "lncRNA"; gene_name "9530080O11Rik"; transcript_type "lncRNA"; transcript_name "9530080O11Rik-210"; exon_number 3; exon_id "ENSMUSE00001648817.1"; level 2; mgi_id "MGI:2441751"; tag "TAGENE"; havana_gene "OTTMUSG00000008120.1";
chr4	HAVANA	transcript	95848408	95855532	0	-	.	gene_id "ENSMUSG00000044125.9"; transcript_id "ENSMUST00000329119.1"; gene_type "lncRNA"; gene_name "9530080O11Rik"; transcript_type "lncRNA"; transcript_name "9530080O11Rik-210"; level 2; mgi_id "MGI:2441751"; tag "TAGENE"; havana_gene "OTTMUSG00000008120.1";
chr4	HAVANA	exon	95848412	95848558	0	-	.	gene_id "ENSMUSG00000044125.9"; transcript_id "ENSMUST00000329121.1"; gene_type "lncRNA"; gene_name "9530080O11Rik"; transcript_type "lncRNA"; transcript_name "9530080O11Rik-212"; exon_number 3; exon_id "ENSMUSE00001648820.1"; level 2; mgi_id "MGI:2441751"; tag "TAGENE"; havana_gene "OTTMUSG00000008120.1";
chr4	HAVANA	exon	95848412	95848558	0	-	.	gene_id "ENSMUSG00000044125.9"; transcript_id "ENSMUST00000329122.1"; gene_type "lncRNA"; gene_name "9530080O11Rik"; transcript_type "lncRNA"; transcript_name "9530080O11Rik-213"; exon_number 4; exon_id "ENSMUSE00001648820.1"; level 2; mgi_id "MGI:2441751"; tag "TAGENE"; havana_gene "OTTMUSG00000008120.1";
chr4	HAVANA	exon	95848412	95848558	0	-	.	gene_id "ENSMUSG00000044125.9"; transcript_id "ENSMUST00000329120.1"; gene_type "lncRNA"; gene_name "9530080O11Rik"; transcript_type "lncRNA"; transcript_name "9530080O11Rik-211"; exon_number 3; exon_id "ENSMUSE00001648820.1"; level 2; mgi_id "MGI:2441751"; tag "basic"; tag "TAGENE"; havana_gene "OTTMUSG00000008120.1";
chr4	HAVANA	exon	95848412	95848894	0	-	.	gene_id "ENSMUSG00000044125.9"; transcript_id "ENSMUST00000329123.1"; gene_type "lncRNA"; gene_name "9530080O11Rik"; transcript_type "lncRNA"; transcript_name "9530080O11Rik-214"; exon_number 3; exon_id "ENSMUSE00001648807.1"; level 2; mgi_id "MGI:2441751"; tag "basic"; tag "TAGENE"; havana_gene "OTTMUSG00000008120.1";
chr4	HAVANA	transcript	95848412	95855206	0	-	.	gene_id "ENSMUSG00000044125.9"; transcript_id "ENSMUST00000329123.1"; gene_type "lncRNA"; gene_name "9530080O11Rik"; transcript_type "lncRNA"; transcript_name "9530080O11Rik-214"; level 2; mgi_id "MGI:2441751"; tag "basic"; tag "TAGENE"; havana_gene "OTTMUSG00000008120.1";
chr4	HAVANA	transcript	95848412	95855249	0	-	.	gene_id "ENSMUSG00000044125.9"; transcript_id "ENSMUST00000329121.1"; gene_type "lncRNA"; gene_name "9530080O11Rik"; transcript_type "lncRNA"; transcript_name "9530080O11Rik-212"; level 2; mgi_id "MGI:2441751"; tag "TAGENE"; havana_gene "OTTMUSG00000008120.1";
chr4	HAVANA	transcript	95848412	95855249	0	-	.	gene_id "ENSMUSG00000044125.9"; transcript_id "ENSMUST00000329122.1"; gene_type "lncRNA"; gene_name "9530080O11Rik"; transcript_type "lncRNA"; transcript_name "9530080O11Rik-213"; level 2; mgi_id "MGI:2441751"; tag "TAGENE"; havana_gene "OTTMUSG00000008120.1";
chr4	HAVANA	transcript	95848412	95855258	0	-	.	gene_id "ENSMUSG00000044125.9"; transcript_id "ENSMUST00000329120.1"; gene_type "lncRNA"; gene_name "9530080O11Rik"; transcript_type "lncRNA"; transcript_name "9530080O11Rik-211"; level 2; mgi_id "MGI:2441751"; tag "basic"; tag "TAGENE"; havana_gene "OTTMUSG00000008120.1";
chr4	HAVANA	exon	95848724	95848876	0	-	.	gene_id "ENSMUSG00000044125.9"; transcript_id "ENSMUST00000329121.1"; gene_type "lncRNA"; gene_name "9530080O11Rik"; transcript_type "lncRNA"; transcript_name "9530080O11Rik-212"; exon_number 2; exon_id "ENSMUSE00001648826.1"; level 2; mgi_id "MGI:2441751"; tag "TAGENE"; havana_gene "OTTMUSG00000008120.1";
chr4	HAVANA	exon	95848724	95848894	0	-	.	gene_id "ENSMUSG00000044125.9"; transcript_id "ENSMUST00000329114.1"; gene_type "lncRNA"; gene_name "9530080O11Rik"; transcript_type "lncRNA"; transcript_name "9530080O11Rik-205"; exon_number 2; exon_id "ENSMUSE00001648810.1"; level 2; mgi_id "MGI:2441751"; tag "TAGENE"; havana_gene "OTTMUSG00000008120.1";
chr4	HAVANA	exon	95848724	95848894	0	-	.	gene_id "ENSMUSG00000044125.9"; transcript_id "ENSMUST00000329113.1"; gene_type "lncRNA"; gene_name "9530080O11Rik"; transcript_type "lncRNA"; transcript_name "9530080O11Rik-204"; exon_number 2; exon_id "ENSMUSE00001648810.1"; level 2; mgi_id "MGI:2441751"; tag "basic"; tag "Ensembl_canonical"; tag "GENCODE_Primary"; tag "TAGENE"; havana_gene "OTTMUSG00000008120.1";
chr4	HAVANA	exon	95848724	95848894	0	-	.	gene_id "ENSMUSG00000044125.9"; transcript_id "ENSMUST00000329115.1"; gene_type "lncRNA"; gene_name "9530080O11Rik"; transcript_type "lncRNA"; transcript_name "9530080O11Rik-206"; exon_number 2; exon_id "ENSMUSE00001648810.1"; level 2; mgi_id "MGI:2441751"; tag "basic"; tag "TAGENE"; havana_gene "OTTMUSG00000008120.1";
chr4	HAVANA	exon	95848724	95848894	0	-	.	gene_id "ENSMUSG00000044125.9"; transcript_id "ENSMUST00000329116.1"; gene_type "lncRNA"; gene_name "9530080O11Rik"; transcript_type "lncRNA"; transcript_name "9530080O11Rik-207"; exon_number 2; exon_id "ENSMUSE00001648810.1"; level 2; mgi_id "MGI:2441751"; tag "TAGENE"; havana_gene "OTTMUSG00000008120.1";
chr4	HAVANA	exon	95848724	95848894	0	-	.	gene_id "ENSMUSG00000044125.9"; transcript_id "ENSMUST00000329117.1"; gene_type "lncRNA"; gene_name "9530080O11Rik"; transcript_type "lncRNA"; transcript_name "9530080O11Rik-208"; exon_number 2; exon_id "ENSMUSE00001648810.1"; level 2; mgi_id "MGI:2441751"; tag "TAGENE"; havana_gene "OTTMUSG00000008120.1";
chr4	HAVANA	exon	95848724	95848894	0	-	.	gene_id "ENSMUSG00000044125.9"; transcript_id "ENSMUST00000329118.1"; gene_type "lncRNA"; gene_name "9530080O11Rik"; transcript_type "lncRNA"; transcript_name "9530080O11Rik-209"; exon_number 2; exon_id "ENSMUSE00001648810.1"; level 2; mgi_id "MGI:2441751"; tag "TAGENE"; havana_gene "OTTMUSG00000008120.1";
chr4	HAVANA	exon	95848724	95848894	0	-	.	gene_id "ENSMUSG00000044125.9"; transcript_id "ENSMUST00000329119.1"; gene_type "lncRNA"; gene_name "9530080O11Rik"; transcript_type "lncRNA"; transcript_name "9530080O11Rik-210"; exon_number 2; exon_id "ENSMUSE00001648810.1"; level 2; mgi_id "MGI:2441751"; tag "TAGENE"; havana_gene "OTTMUSG00000008120.1";
chr4	HAVANA	exon	95848724	95848894	0	-	.	gene_id "ENSMUSG00000044125.9"; transcript_id "ENSMUST00000329122.1"; gene_type "lncRNA"; gene_name "9530080O11Rik"; transcript_type "lncRNA"; transcript_name "9530080O11Rik-213"; exon_number 3; exon_id "ENSMUSE00001648810.1"; level 2; mgi_id "MGI:2441751"; tag "TAGENE"; havana_gene "OTTMUSG00000008120.1";
chr4	ENSEMBL_gcm37	exon	95848724	95848894	0.0324797957499275	-	.	gene_id "ENSMUSG00000044125.9"; transcript_id "ENSMUSG00000044125.9_tx_10"; exon_id "chr4_95848724_95848894_-"; exonnum "2"; txlen "1633";
chr4	ENSEMBL_gcm37	exon	95848724	95848894	0.276245167672221	-	.	gene_id "ENSMUSG00000044125.9"; transcript_id "ENSMUSG00000044125.9_tx_3"; exon_id "chr4_95848724_95848894_-"; exonnum "2"; txlen "1700";
chr4	ENSEMBL_gcm37	exon	95848724	95848894	0.259550819126272	-	.	gene_id "ENSMUSG00000044125.9"; transcript_id "ENSMUSG00000044125.9_tx_4"; exon_id "chr4_95848724_95848894_-"; exonnum "2"; txlen "1764";
chr4	ENSEMBL_gcm37	exon	95848724	95848894	0.0324797957499275	-	.	gene_id "ENSMUSG00000044125.9"; transcript_id "ENSMUSG00000044125.9_tx_9"; exon_id "chr4_95848724_95848894_-"; exonnum "2"; txlen "1569";
chr4	HAVANA	exon	95848731	95848894	0	-	.	gene_id "ENSMUSG00000044125.9"; transcript_id "ENSMUST00000329120.1"; gene_type "lncRNA"; gene_name "9530080O11Rik"; transcript_type "lncRNA"; transcript_name "9530080O11Rik-211"; exon_number 2; exon_id "ENSMUSE00001648828.1"; level 2; mgi_id "MGI:2441751"; tag "basic"; tag "TAGENE"; havana_gene "OTTMUSG00000008120.1";
chr4	HAVANA	exon	95849081	95849217	0	-	.	gene_id "ENSMUSG00000044125.9"; transcript_id "ENSMUST00000329122.1"; gene_type "lncRNA"; gene_name "9530080O11Rik"; transcript_type "lncRNA"; transcript_name "9530080O11Rik-213"; exon_number 2; exon_id "ENSMUSE00001648830.1"; level 2; mgi_id "MGI:2441751"; tag "TAGENE"; havana_gene "OTTMUSG00000008120.1";
chr4	HAVANA	exon	95852539	95852595	0	-	.	gene_id "ENSMUSG00000044125.9"; transcript_id "ENSMUST00000329123.1"; gene_type "lncRNA"; gene_name "9530080O11Rik"; transcript_type "lncRNA"; transcript_name "9530080O11Rik-214"; exon_number 2; exon_id "ENSMUSE00001648824.1"; level 2; mgi_id "MGI:2441751"; tag "basic"; tag "TAGENE"; havana_gene "OTTMUSG00000008120.1";
chr4	HAVANA	transcript	95854457	95855532	0	-	.	gene_id "ENSMUSG00000044125.9"; transcript_id "ENSMUST00000244686.2"; gene_type "lncRNA"; gene_name "9530080O11Rik"; transcript_type "lncRNA"; transcript_name "9530080O11Rik-203"; level 2; mgi_id "MGI:2441751"; tag "TAGENE"; havana_gene "OTTMUSG00000008120.1";
chr4	HAVANA	exon	95854457	95855532	0	-	.	gene_id "ENSMUSG00000044125.9"; transcript_id "ENSMUST00000244686.2"; gene_type "lncRNA"; gene_name "9530080O11Rik"; transcript_type "lncRNA"; transcript_name "9530080O11Rik-203"; exon_number 1; exon_id "ENSMUSE00001648811.1"; level 2; mgi_id "MGI:2441751"; tag "TAGENE"; havana_gene "OTTMUSG00000008120.1";
chr4	HAVANA	exon	95855023	95855206	0	-	.	gene_id "ENSMUSG00000044125.9"; transcript_id "ENSMUST00000329123.1"; gene_type "lncRNA"; gene_name "9530080O11Rik"; transcript_type "lncRNA"; transcript_name "9530080O11Rik-214"; exon_number 1; exon_id "ENSMUSE00001648832.1"; level 2; mgi_id "MGI:2441751"; tag "basic"; tag "TAGENE"; havana_gene "OTTMUSG00000008120.1";
chr4	HAVANA	exon	95855023	95855207	0	-	.	gene_id "ENSMUSG00000044125.9"; transcript_id "ENSMUST00000329114.1"; gene_type "lncRNA"; gene_name "9530080O11Rik"; transcript_type "lncRNA"; transcript_name "9530080O11Rik-205"; exon_number 1; exon_id "ENSMUSE00001648815.1"; level 2; mgi_id "MGI:2441751"; tag "TAGENE"; havana_gene "OTTMUSG00000008120.1";
chr4	HAVANA	exon	95855023	95855249	0	-	.	gene_id "ENSMUSG00000044125.9"; transcript_id "ENSMUST00000329113.1"; gene_type "lncRNA"; gene_name "9530080O11Rik"; transcript_type "lncRNA"; transcript_name "9530080O11Rik-204"; exon_number 1; exon_id "ENSMUSE00001648823.1"; level 2; mgi_id "MGI:2441751"; tag "basic"; tag "Ensembl_canonical"; tag "GENCODE_Primary"; tag "TAGENE"; havana_gene "OTTMUSG00000008120.1";
chr4	HAVANA	exon	95855023	95855249	0	-	.	gene_id "ENSMUSG00000044125.9"; transcript_id "ENSMUST00000329116.1"; gene_type "lncRNA"; gene_name "9530080O11Rik"; transcript_type "lncRNA"; transcript_name "9530080O11Rik-207"; exon_number 1; exon_id "ENSMUSE00001648823.1"; level 2; mgi_id "MGI:2441751"; tag "TAGENE"; havana_gene "OTTMUSG00000008120.1";
chr4	HAVANA	exon	95855023	95855249	0	-	.	gene_id "ENSMUSG00000044125.9"; transcript_id "ENSMUST00000329121.1"; gene_type "lncRNA"; gene_name "9530080O11Rik"; transcript_type "lncRNA"; transcript_name "9530080O11Rik-212"; exon_number 1; exon_id "ENSMUSE00001648823.1"; level 2; mgi_id "MGI:2441751"; tag "TAGENE"; havana_gene "OTTMUSG00000008120.1";
chr4	HAVANA	exon	95855023	95855249	0	-	.	gene_id "ENSMUSG00000044125.9"; transcript_id "ENSMUST00000329122.1"; gene_type "lncRNA"; gene_name "9530080O11Rik"; transcript_type "lncRNA"; transcript_name "9530080O11Rik-213"; exon_number 1; exon_id "ENSMUSE00001648823.1"; level 2; mgi_id "MGI:2441751"; tag "TAGENE"; havana_gene "OTTMUSG00000008120.1";
chr4	HAVANA	exon	95855023	95855258	0	-	.	gene_id "ENSMUSG00000044125.9"; transcript_id "ENSMUST00000329120.1"; gene_type "lncRNA"; gene_name "9530080O11Rik"; transcript_type "lncRNA"; transcript_name "9530080O11Rik-211"; exon_number 1; exon_id "ENSMUSE00001648816.1"; level 2; mgi_id "MGI:2441751"; tag "basic"; tag "TAGENE"; havana_gene "OTTMUSG00000008120.1";
chr4	ENSEMBL_gcm37	exon	95855023	95855258	0.0324797957499275	-	.	gene_id "ENSMUSG00000044125.9"; transcript_id "ENSMUSG00000044125.9_tx_10"; exon_id "chr4_95855023_95855258_-"; exonnum "1"; txlen "1633";
chr4	ENSEMBL_gcm37	exon	95855023	95855258	0.259550819126272	-	.	gene_id "ENSMUSG00000044125.9"; transcript_id "ENSMUSG00000044125.9_tx_4"; exon_id "chr4_95855023_95855258_-"; exonnum "1"; txlen "1764";
chr4	HAVANA	exon	95855023	95855270	0	-	.	gene_id "ENSMUSG00000044125.9"; transcript_id "ENSMUST00000329117.1"; gene_type "lncRNA"; gene_name "9530080O11Rik"; transcript_type "lncRNA"; transcript_name "9530080O11Rik-208"; exon_number 1; exon_id "ENSMUSE00001648831.1"; level 2; mgi_id "MGI:2441751"; tag "TAGENE"; havana_gene "OTTMUSG00000008120.1";
chr4	HAVANA	exon	95855023	95855311	0	-	.	gene_id "ENSMUSG00000044125.9"; transcript_id "ENSMUST00000329115.1"; gene_type "lncRNA"; gene_name "9530080O11Rik"; transcript_type "lncRNA"; transcript_name "9530080O11Rik-206"; exon_number 1; exon_id "ENSMUSE00001648829.1"; level 2; mgi_id "MGI:2441751"; tag "basic"; tag "TAGENE"; havana_gene "OTTMUSG00000008120.1";
chr4	HAVANA	exon	95855023	95855331	0	-	.	gene_id "ENSMUSG00000044125.9"; transcript_id "ENSMUST00000143332.4"; gene_type "lncRNA"; gene_name "9530080O11Rik"; transcript_type "lncRNA"; transcript_name "9530080O11Rik-202"; exon_number 1; exon_id "ENSMUSE00001648814.1"; level 2; transcript_support_level "2"; mgi_id "MGI:2441751"; tag "TAGENE"; havana_gene "OTTMUSG00000008120.1"; havana_transcript "OTTMUST00000018464.1";
chr4	HAVANA	exon	95855023	95855352	0	-	.	gene_id "ENSMUSG00000044125.9"; transcript_id "ENSMUST00000329118.1"; gene_type "lncRNA"; gene_name "9530080O11Rik"; transcript_type "lncRNA"; transcript_name "9530080O11Rik-209"; exon_number 1; exon_id "ENSMUSE00001648808.1"; level 2; mgi_id "MGI:2441751"; tag "TAGENE"; havana_gene "OTTMUSG00000008120.1";
chr4	HAVANA	exon	95855361	95855532	0	-	.	gene_id "ENSMUSG00000044125.9"; transcript_id "ENSMUST00000329119.1"; gene_type "lncRNA"; gene_name "9530080O11Rik"; transcript_type "lncRNA"; transcript_name "9530080O11Rik-210"; exon_number 1; exon_id "ENSMUSE00001648825.1"; level 2; mgi_id "MGI:2441751"; tag "TAGENE"; havana_gene "OTTMUSG00000008120.1";
chr4	ENSEMBL_gcm37	exon	95855361	95855532	0.276245167672221	-	.	gene_id "ENSMUSG00000044125.9"; transcript_id "ENSMUSG00000044125.9_tx_3"; exon_id "chr4_95855361_95855532_-"; exonnum "1"; txlen "1700";
chr4	ENSEMBL_gcm37	exon	95855361	95855532	0.0324797957499275	-	.	gene_id "ENSMUSG00000044125.9"; transcript_id "ENSMUSG00000044125.9_tx_9"; exon_id "chr4_95855361_95855532_-"; exonnum "1"; txlen "1569";
chr4	HAVANA	exon	95855361	95855892	0	-	.	gene_id "ENSMUSG00000044125.9"; transcript_id "ENSMUST00000137239.3"; gene_type "lncRNA"; gene_name "9530080O11Rik"; transcript_type "lncRNA"; transcript_name "9530080O11Rik-201"; exon_number 1; exon_id "ENSMUSE00001648809.1"; level 2; transcript_support_level "2"; mgi_id "MGI:2441751"; tag "basic"; tag "TAGENE"; havana_gene "OTTMUSG00000008120.1"; havana_transcript "OTTMUST00000018463.1";
chr4	HAVANA	UTR	95915771	95916074	0	-	.	gene_id "ENSMUSG00000028571.16"; transcript_id "ENSMUST00000132513.8"; gene_type "protein_coding"; gene_name "Cyp2j13"; transcript_type "protein_coding"; transcript_name "Cyp2j13-204"; exon_number 4; exon_id "ENSMUSE00000780350.2"; level 2; protein_id "ENSMUSP00000121962.2"; transcript_support_level "3"; mgi_id "MGI:2385197"; tag "mRNA_start_NF"; tag "cds_start_NF"; havana_gene "OTTMUSG00000007936.1"; havana_transcript "OTTMUST00000018512.1";
chr4	HAVANA	exon	95915771	95916080	0	-	.	gene_id "ENSMUSG00000028571.16"; transcript_id "ENSMUST00000132513.8"; gene_type "protein_coding"; gene_name "Cyp2j13"; transcript_type "protein_coding"; transcript_name "Cyp2j13-204"; exon_number 4; exon_id "ENSMUSE00000780350.2"; level 2; protein_id "ENSMUSP00000121962.2"; transcript_support_level "3"; mgi_id "MGI:2385197"; tag "mRNA_start_NF"; tag "cds_start_NF"; havana_gene "OTTMUSG00000007936.1"; havana_transcript "OTTMUST00000018512.1";
chr4	HAVANA	transcript	95915771	95950266	0	-	.	gene_id "ENSMUSG00000028571.16"; transcript_id "ENSMUST00000132513.8"; gene_type "protein_coding"; gene_name "Cyp2j13"; transcript_type "protein_coding"; transcript_name "Cyp2j13-204"; level 2; protein_id "ENSMUSP00000121962.2"; transcript_support_level "3"; mgi_id "MGI:2385197"; tag "mRNA_start_NF"; tag "cds_start_NF"; havana_gene "OTTMUSG00000007936.1"; havana_transcript "OTTMUST00000018512.1";
chr4	HAVANA	gene	95915771	95965783	0	-	.	gene_id "ENSMUSG00000028571.16"; gene_type "protein_coding"; gene_name "Cyp2j13"; level 2; mgi_id "MGI:2385197"; tag "overlapping_locus"; havana_gene "OTTMUSG00000007936.1";
chr4	HAVANA	stop_codon	95916072	95916074	0	-	0	gene_id "ENSMUSG00000028571.16"; transcript_id "ENSMUST00000132513.8"; gene_type "protein_coding"; gene_name "Cyp2j13"; transcript_type "protein_coding"; transcript_name "Cyp2j13-204"; exon_number 4; exon_id "ENSMUSE00000780350.2"; level 2; protein_id "ENSMUSP00000121962.2"; transcript_support_level "3"; mgi_id "MGI:2385197"; tag "mRNA_start_NF"; tag "cds_start_NF"; havana_gene "OTTMUSG00000007936.1"; havana_transcript "OTTMUST00000018512.1";
chr4	HAVANA	CDS	95916075	95916080	0	-	0	gene_id "ENSMUSG00000028571.16"; transcript_id "ENSMUST00000132513.8"; gene_type "protein_coding"; gene_name "Cyp2j13"; transcript_type "protein_coding"; transcript_name "Cyp2j13-204"; exon_number 4; exon_id "ENSMUSE00000780350.2"; level 2; protein_id "ENSMUSP00000121962.2"; transcript_support_level "3"; mgi_id "MGI:2385197"; tag "mRNA_start_NF"; tag "cds_start_NF"; havana_gene "OTTMUSG00000007936.1"; havana_transcript "OTTMUST00000018512.1";
chr4	HAVANA	gene	95926477	95926647	0	-	.	gene_id "ENSMUSG00000118637.2"; gene_type "processed_pseudogene"; gene_name "Gm53021"; level 2; mgi_id "MGI:6388913"; havana_gene "OTTMUSG00000074989.1";
chr4	HAVANA	transcript	95926477	95926647	0	-	.	gene_id "ENSMUSG00000118637.2"; transcript_id "ENSMUST00000239271.2"; gene_type "processed_pseudogene"; gene_name "Gm53021"; transcript_type "processed_pseudogene"; transcript_name "Gm53021-201"; level 2; mgi_id "MGI:6388913"; ont "PGO:0000004"; tag "basic"; tag "Ensembl_canonical"; tag "GENCODE_Primary"; havana_gene "OTTMUSG00000074989.1"; havana_transcript "OTTMUST00000182158.1";
chr4	HAVANA	exon	95926477	95926647	0	-	.	gene_id "ENSMUSG00000118637.2"; transcript_id "ENSMUST00000239271.2"; gene_type "processed_pseudogene"; gene_name "Gm53021"; transcript_type "processed_pseudogene"; transcript_name "Gm53021-201"; exon_number 1; exon_id "ENSMUSE00001466498.2"; level 2; mgi_id "MGI:6388913"; ont "PGO:0000004"; tag "basic"; tag "Ensembl_canonical"; tag "GENCODE_Primary"; havana_gene "OTTMUSG00000074989.1"; havana_transcript "OTTMUST00000182158.1";
chr4	ENSEMBL	UTR	95930897	95933689	0	-	.	gene_id "ENSMUSG00000028571.16"; transcript_id "ENSMUST00000030305.13"; gene_type "protein_coding"; gene_name "Cyp2j13"; transcript_type "protein_coding"; transcript_name "Cyp2j13-201"; exon_number 9; exon_id "ENSMUSE00000525913.3"; level 3; protein_id "ENSMUSP00000030305.7"; transcript_support_level "1"; mgi_id "MGI:2385197"; tag "basic"; tag "Ensembl_canonical"; tag "GENCODE_Primary"; tag "appris_principal_1"; tag "CCDS"; ccdsid "CCDS18368.1"; havana_gene "OTTMUSG00000007936.1";
chr4	ENSEMBL	exon	95930897	95933865	0	-	.	gene_id "ENSMUSG00000028571.16"; transcript_id "ENSMUST00000030305.13"; gene_type "protein_coding"; gene_name "Cyp2j13"; transcript_type "protein_coding"; transcript_name "Cyp2j13-201"; exon_number 9; exon_id "ENSMUSE00000525913.3"; level 3; protein_id "ENSMUSP00000030305.7"; transcript_support_level "1"; mgi_id "MGI:2385197"; tag "basic"; tag "Ensembl_canonical"; tag "GENCODE_Primary"; tag "appris_principal_1"; tag "CCDS"; ccdsid "CCDS18368.1"; havana_gene "OTTMUSG00000007936.1";
chr4	ENSEMBL	transcript	95930897	95965777	0	-	.	gene_id "ENSMUSG00000028571.16"; transcript_id "ENSMUST00000030305.13"; gene_type "protein_coding"; gene_name "Cyp2j13"; transcript_type "protein_coding"; transcript_name "Cyp2j13-201"; level 3; protein_id "ENSMUSP00000030305.7"; transcript_support_level "1"; mgi_id "MGI:2385197"; tag "basic"; tag "Ensembl_canonical"; tag "GENCODE_Primary"; tag "appris_principal_1"; tag "CCDS"; ccdsid "CCDS18368.1"; havana_gene "OTTMUSG00000007936.1";
chr4	HAVANA	UTR	95933468	95933760	0	-	.	gene_id "ENSMUSG00000028571.16"; transcript_id "ENSMUST00000097973.3"; gene_type "protein_coding"; gene_name "Cyp2j13"; transcript_type "protein_coding"; transcript_name "Cyp2j13-202"; exon_number 8; exon_id "ENSMUSE00000631971.3"; level 2; protein_id "ENSMUSP00000095587.3"; transcript_support_level "5"; mgi_id "MGI:2385197"; tag "basic"; tag "CCDS"; ccdsid "CCDS84755.1"; havana_gene "OTTMUSG00000007936.1"; havana_transcript "OTTMUST00000018006.1";
chr4	HAVANA	UTR	95933468	95933760	0	-	.	gene_id "ENSMUSG00000028571.16"; transcript_id "ENSMUST00000107078.9"; gene_type "protein_coding"; gene_name "Cyp2j13"; transcript_type "protein_coding"; transcript_name "Cyp2j13-203"; exon_number 7; exon_id "ENSMUSE00000631971.3"; level 2; protein_id "ENSMUSP00000102693.3"; transcript_support_level "1"; mgi_id "MGI:2385197"; tag "basic"; havana_gene "OTTMUSG00000007936.1"; havana_transcript "OTTMUST00000018005.1";
chr4	HAVANA	exon	95933468	95933865	0	-	.	gene_id "ENSMUSG00000028571.16"; transcript_id "ENSMUST00000097973.3"; gene_type "protein_coding"; gene_name "Cyp2j13"; transcript_type "protein_coding"; transcript_name "Cyp2j13-202"; exon_number 8; exon_id "ENSMUSE00000631971.3"; level 2; protein_id "ENSMUSP00000095587.3"; transcript_support_level "5"; mgi_id "MGI:2385197"; tag "basic"; tag "CCDS"; ccdsid "CCDS84755.1"; havana_gene "OTTMUSG00000007936.1"; havana_transcript "OTTMUST00000018006.1";
chr4	HAVANA	exon	95933468	95933865	0	-	.	gene_id "ENSMUSG00000028571.16"; transcript_id "ENSMUST00000107078.9"; gene_type "protein_coding"; gene_name "Cyp2j13"; transcript_type "protein_coding"; transcript_name "Cyp2j13-203"; exon_number 7; exon_id "ENSMUSE00000631971.3"; level 2; protein_id "ENSMUSP00000102693.3"; transcript_support_level "1"; mgi_id "MGI:2385197"; tag "basic"; havana_gene "OTTMUSG00000007936.1"; havana_transcript "OTTMUST00000018005.1";
chr4	HAVANA	transcript	95933468	95965761	0	-	.	gene_id "ENSMUSG00000028571.16"; transcript_id "ENSMUST00000097973.3"; gene_type "protein_coding"; gene_name "Cyp2j13"; transcript_type "protein_coding"; transcript_name "Cyp2j13-202"; level 2; protein_id "ENSMUSP00000095587.3"; transcript_support_level "5"; mgi_id "MGI:2385197"; tag "basic"; tag "CCDS"; ccdsid "CCDS84755.1"; havana_gene "OTTMUSG00000007936.1"; havana_transcript "OTTMUST00000018006.1";
chr4	HAVANA	transcript	95933468	95965783	0	-	.	gene_id "ENSMUSG00000028571.16"; transcript_id "ENSMUST00000107078.9"; gene_type "protein_coding"; gene_name "Cyp2j13"; transcript_type "protein_coding"; transcript_name "Cyp2j13-203"; level 2; protein_id "ENSMUSP00000102693.3"; transcript_support_level "1"; mgi_id "MGI:2385197"; tag "basic"; havana_gene "OTTMUSG00000007936.1"; havana_transcript "OTTMUST00000018005.1";
chr4	ENSEMBL	stop_codon	95933687	95933689	0	-	0	gene_id "ENSMUSG00000028571.16"; transcript_id "ENSMUST00000030305.13"; gene_type "protein_coding"; gene_name "Cyp2j13"; transcript_type "protein_coding"; transcript_name "Cyp2j13-201"; exon_number 9; exon_id "ENSMUSE00000525913.3"; level 3; protein_id "ENSMUSP00000030305.7"; transcript_support_level "1"; mgi_id "MGI:2385197"; tag "basic"; tag "Ensembl_canonical"; tag "GENCODE_Primary"; tag "appris_principal_1"; tag "CCDS"; ccdsid "CCDS18368.1"; havana_gene "OTTMUSG00000007936.1";
chr4	ENSEMBL	CDS	95933690	95933865	0	-	2	gene_id "ENSMUSG00000028571.16"; transcript_id "ENSMUST00000030305.13"; gene_type "protein_coding"; gene_name "Cyp2j13"; transcript_type "protein_coding"; transcript_name "Cyp2j13-201"; exon_number 9; exon_id "ENSMUSE00000525913.3"; level 3; protein_id "ENSMUSP00000030305.7"; transcript_support_level "1"; mgi_id "MGI:2385197"; tag "basic"; tag "Ensembl_canonical"; tag "GENCODE_Primary"; tag "appris_principal_1"; tag "CCDS"; ccdsid "CCDS18368.1"; havana_gene "OTTMUSG00000007936.1";
chr4	HAVANA	stop_codon	95933758	95933760	0	-	0	gene_id "ENSMUSG00000028571.16"; transcript_id "ENSMUST00000097973.3"; gene_type "protein_coding"; gene_name "Cyp2j13"; transcript_type "protein_coding"; transcript_name "Cyp2j13-202"; exon_number 8; exon_id "ENSMUSE00000631971.3"; level 2; protein_id "ENSMUSP00000095587.3"; transcript_support_level "5"; mgi_id "MGI:2385197"; tag "basic"; tag "CCDS"; ccdsid "CCDS84755.1"; havana_gene "OTTMUSG00000007936.1"; havana_transcript "OTTMUST00000018006.1";
chr4	HAVANA	stop_codon	95933758	95933760	0	-	0	gene_id "ENSMUSG00000028571.16"; transcript_id "ENSMUST00000107078.9"; gene_type "protein_coding"; gene_name "Cyp2j13"; transcript_type "protein_coding"; transcript_name "Cyp2j13-203"; exon_number 7; exon_id "ENSMUSE00000631971.3"; level 2; protein_id "ENSMUSP00000102693.3"; transcript_support_level "1"; mgi_id "MGI:2385197"; tag "basic"; havana_gene "OTTMUSG00000007936.1"; havana_transcript "OTTMUST00000018005.1";
chr4	HAVANA	CDS	95933761	95933865	0	-	0	gene_id "ENSMUSG00000028571.16"; transcript_id "ENSMUST00000097973.3"; gene_type "protein_coding"; gene_name "Cyp2j13"; transcript_type "protein_coding"; transcript_name "Cyp2j13-202"; exon_number 8; exon_id "ENSMUSE00000631971.3"; level 2; protein_id "ENSMUSP00000095587.3"; transcript_support_level "5"; mgi_id "MGI:2385197"; tag "basic"; tag "CCDS"; ccdsid "CCDS84755.1"; havana_gene "OTTMUSG00000007936.1"; havana_transcript "OTTMUST00000018006.1";
chr4	HAVANA	CDS	95933761	95933865	0	-	0	gene_id "ENSMUSG00000028571.16"; transcript_id "ENSMUST00000107078.9"; gene_type "protein_coding"; gene_name "Cyp2j13"; transcript_type "protein_coding"; transcript_name "Cyp2j13-203"; exon_number 7; exon_id "ENSMUSE00000631971.3"; level 2; protein_id "ENSMUSP00000102693.3"; transcript_support_level "1"; mgi_id "MGI:2385197"; tag "basic"; havana_gene "OTTMUSG00000007936.1"; havana_transcript "OTTMUST00000018005.1";
chr4	ENSEMBL	exon	95944795	95944933	0	-	.	gene_id "ENSMUSG00000028571.16"; transcript_id "ENSMUST00000030305.13"; gene_type "protein_coding"; gene_name "Cyp2j13"; transcript_type "protein_coding"; transcript_name "Cyp2j13-201"; exon_number 8; exon_id "ENSMUSE00000631973.2"; level 3; protein_id "ENSMUSP00000030305.7"; transcript_support_level "1"; mgi_id "MGI:2385197"; tag "basic"; tag "Ensembl_canonical"; tag "GENCODE_Primary"; tag "appris_principal_1"; tag "CCDS"; ccdsid "CCDS18368.1"; havana_gene "OTTMUSG00000007936.1";
chr4	ENSEMBL	CDS	95944795	95944933	0	-	0	gene_id "ENSMUSG00000028571.16"; transcript_id "ENSMUST00000030305.13"; gene_type "protein_coding"; gene_name "Cyp2j13"; transcript_type "protein_coding"; transcript_name "Cyp2j13-201"; exon_number 8; exon_id "ENSMUSE00000631973.2"; level 3; protein_id "ENSMUSP00000030305.7"; transcript_support_level "1"; mgi_id "MGI:2385197"; tag "basic"; tag "Ensembl_canonical"; tag "GENCODE_Primary"; tag "appris_principal_1"; tag "CCDS"; ccdsid "CCDS18368.1"; havana_gene "OTTMUSG00000007936.1";
chr4	HAVANA	exon	95945010	95945197	0	-	.	gene_id "ENSMUSG00000028571.16"; transcript_id "ENSMUST00000132513.8"; gene_type "protein_coding"; gene_name "Cyp2j13"; transcript_type "protein_coding"; transcript_name "Cyp2j13-204"; exon_number 3; exon_id "ENSMUSE00000975880.2"; level 2; protein_id "ENSMUSP00000121962.2"; transcript_support_level "3"; mgi_id "MGI:2385197"; tag "mRNA_start_NF"; tag "cds_start_NF"; havana_gene "OTTMUSG00000007936.1"; havana_transcript "OTTMUST00000018512.1";
chr4	HAVANA	CDS	95945010	95945197	0	-	2	gene_id "ENSMUSG00000028571.16"; transcript_id "ENSMUST00000132513.8"; gene_type "protein_coding"; gene_name "Cyp2j13"; transcript_type "protein_coding"; transcript_name "Cyp2j13-204"; exon_number 3; exon_id "ENSMUSE00000975880.2"; level 2; protein_id "ENSMUSP00000121962.2"; transcript_support_level "3"; mgi_id "MGI:2385197"; tag "mRNA_start_NF"; tag "cds_start_NF"; havana_gene "OTTMUSG00000007936.1"; havana_transcript "OTTMUST00000018512.1";
chr4	ENSEMBL	exon	95945010	95945197	0	-	.	gene_id "ENSMUSG00000028571.16"; transcript_id "ENSMUST00000030305.13"; gene_type "protein_coding"; gene_name "Cyp2j13"; transcript_type "protein_coding"; transcript_name "Cyp2j13-201"; exon_number 7; exon_id "ENSMUSE00000975880.2"; level 3; protein_id "ENSMUSP00000030305.7"; transcript_support_level "1"; mgi_id "MGI:2385197"; tag "basic"; tag "Ensembl_canonical"; tag "GENCODE_Primary"; tag "appris_principal_1"; tag "CCDS"; ccdsid "CCDS18368.1"; havana_gene "OTTMUSG00000007936.1";
chr4	ENSEMBL	CDS	95945010	95945197	0	-	2	gene_id "ENSMUSG00000028571.16"; transcript_id "ENSMUST00000030305.13"; gene_type "protein_coding"; gene_name "Cyp2j13"; transcript_type "protein_coding"; transcript_name "Cyp2j13-201"; exon_number 7; exon_id "ENSMUSE00000975880.2"; level 3; protein_id "ENSMUSP00000030305.7"; transcript_support_level "1"; mgi_id "MGI:2385197"; tag "basic"; tag "Ensembl_canonical"; tag "GENCODE_Primary"; tag "appris_principal_1"; tag "CCDS"; ccdsid "CCDS18368.1"; havana_gene "OTTMUSG00000007936.1";
chr4	HAVANA	exon	95945010	95945197	0	-	.	gene_id "ENSMUSG00000028571.16"; transcript_id "ENSMUST00000097973.3"; gene_type "protein_coding"; gene_name "Cyp2j13"; transcript_type "protein_coding"; transcript_name "Cyp2j13-202"; exon_number 7; exon_id "ENSMUSE00000975880.2"; level 2; protein_id "ENSMUSP00000095587.3"; transcript_support_level "5"; mgi_id "MGI:2385197"; tag "basic"; tag "CCDS"; ccdsid "CCDS84755.1"; havana_gene "OTTMUSG00000007936.1"; havana_transcript "OTTMUST00000018006.1";
chr4	HAVANA	CDS	95945010	95945197	0	-	2	gene_id "ENSMUSG00000028571.16"; transcript_id "ENSMUST00000097973.3"; gene_type "protein_coding"; gene_name "Cyp2j13"; transcript_type "protein_coding"; transcript_name "Cyp2j13-202"; exon_number 7; exon_id "ENSMUSE00000975880.2"; level 2; protein_id "ENSMUSP00000095587.3"; transcript_support_level "5"; mgi_id "MGI:2385197"; tag "basic"; tag "CCDS"; ccdsid "CCDS84755.1"; havana_gene "OTTMUSG00000007936.1"; havana_transcript "OTTMUST00000018006.1";
chr4	HAVANA	exon	95945010	95945197	0	-	.	gene_id "ENSMUSG00000028571.16"; transcript_id "ENSMUST00000107078.9"; gene_type "protein_coding"; gene_name "Cyp2j13"; transcript_type "protein_coding"; transcript_name "Cyp2j13-203"; exon_number 6; exon_id "ENSMUSE00000975880.2"; level 2; protein_id "ENSMUSP00000102693.3"; transcript_support_level "1"; mgi_id "MGI:2385197"; tag "basic"; havana_gene "OTTMUSG00000007936.1"; havana_transcript "OTTMUST00000018005.1";
chr4	HAVANA	CDS	95945010	95945197	0	-	2	gene_id "ENSMUSG00000028571.16"; transcript_id "ENSMUST00000107078.9"; gene_type "protein_coding"; gene_name "Cyp2j13"; transcript_type "protein_coding"; transcript_name "Cyp2j13-203"; exon_number 6; exon_id "ENSMUSE00000975880.2"; level 2; protein_id "ENSMUSP00000102693.3"; transcript_support_level "1"; mgi_id "MGI:2385197"; tag "basic"; havana_gene "OTTMUSG00000007936.1"; havana_transcript "OTTMUST00000018005.1";
chr4	HAVANA	exon	95947221	95947362	0	-	.	gene_id "ENSMUSG00000028571.16"; transcript_id "ENSMUST00000132513.8"; gene_type "protein_coding"; gene_name "Cyp2j13"; transcript_type "protein_coding"; transcript_name "Cyp2j13-204"; exon_number 2; exon_id "ENSMUSE00001081687.2"; level 2; protein_id "ENSMUSP00000121962.2"; transcript_support_level "3"; mgi_id "MGI:2385197"; tag "mRNA_start_NF"; tag "cds_start_NF"; havana_gene "OTTMUSG00000007936.1"; havana_transcript "OTTMUST00000018512.1";
chr4	HAVANA	CDS	95947221	95947362	0	-	0	gene_id "ENSMUSG00000028571.16"; transcript_id "ENSMUST00000132513.8"; gene_type "protein_coding"; gene_name "Cyp2j13"; transcript_type "protein_coding"; transcript_name "Cyp2j13-204"; exon_number 2; exon_id "ENSMUSE00001081687.2"; level 2; protein_id "ENSMUSP00000121962.2"; transcript_support_level "3"; mgi_id "MGI:2385197"; tag "mRNA_start_NF"; tag "cds_start_NF"; havana_gene "OTTMUSG00000007936.1"; havana_transcript "OTTMUST00000018512.1";
chr4	ENSEMBL	exon	95947221	95947362	0	-	.	gene_id "ENSMUSG00000028571.16"; transcript_id "ENSMUST00000030305.13"; gene_type "protein_coding"; gene_name "Cyp2j13"; transcript_type "protein_coding"; transcript_name "Cyp2j13-201"; exon_number 6; exon_id "ENSMUSE00001081687.2"; level 3; protein_id "ENSMUSP00000030305.7"; transcript_support_level "1"; mgi_id "MGI:2385197"; tag "basic"; tag "Ensembl_canonical"; tag "GENCODE_Primary"; tag "appris_principal_1"; tag "CCDS"; ccdsid "CCDS18368.1"; havana_gene "OTTMUSG00000007936.1";
chr4	ENSEMBL	CDS	95947221	95947362	0	-	0	gene_id "ENSMUSG00000028571.16"; transcript_id "ENSMUST00000030305.13"; gene_type "protein_coding"; gene_name "Cyp2j13"; transcript_type "protein_coding"; transcript_name "Cyp2j13-201"; exon_number 6; exon_id "ENSMUSE00001081687.2"; level 3; protein_id "ENSMUSP00000030305.7"; transcript_support_level "1"; mgi_id "MGI:2385197"; tag "basic"; tag "Ensembl_canonical"; tag "GENCODE_Primary"; tag "appris_principal_1"; tag "CCDS"; ccdsid "CCDS18368.1"; havana_gene "OTTMUSG00000007936.1";
chr4	HAVANA	exon	95947221	95947362	0	-	.	gene_id "ENSMUSG00000028571.16"; transcript_id "ENSMUST00000097973.3"; gene_type "protein_coding"; gene_name "Cyp2j13"; transcript_type "protein_coding"; transcript_name "Cyp2j13-202"; exon_number 6; exon_id "ENSMUSE00001081687.2"; level 2; protein_id "ENSMUSP00000095587.3"; transcript_support_level "5"; mgi_id "MGI:2385197"; tag "basic"; tag "CCDS"; ccdsid "CCDS84755.1"; havana_gene "OTTMUSG00000007936.1"; havana_transcript "OTTMUST00000018006.1";
chr4	HAVANA	CDS	95947221	95947362	0	-	0	gene_id "ENSMUSG00000028571.16"; transcript_id "ENSMUST00000097973.3"; gene_type "protein_coding"; gene_name "Cyp2j13"; transcript_type "protein_coding"; transcript_name "Cyp2j13-202"; exon_number 6; exon_id "ENSMUSE00001081687.2"; level 2; protein_id "ENSMUSP00000095587.3"; transcript_support_level "5"; mgi_id "MGI:2385197"; tag "basic"; tag "CCDS"; ccdsid "CCDS84755.1"; havana_gene "OTTMUSG00000007936.1"; havana_transcript "OTTMUST00000018006.1";
chr4	HAVANA	exon	95947221	95947362	0	-	.	gene_id "ENSMUSG00000028571.16"; transcript_id "ENSMUST00000107078.9"; gene_type "protein_coding"; gene_name "Cyp2j13"; transcript_type "protein_coding"; transcript_name "Cyp2j13-203"; exon_number 5; exon_id "ENSMUSE00001081687.2"; level 2; protein_id "ENSMUSP00000102693.3"; transcript_support_level "1"; mgi_id "MGI:2385197"; tag "basic"; havana_gene "OTTMUSG00000007936.1"; havana_transcript "OTTMUST00000018005.1";
chr4	HAVANA	CDS	95947221	95947362	0	-	0	gene_id "ENSMUSG00000028571.16"; transcript_id "ENSMUST00000107078.9"; gene_type "protein_coding"; gene_name "Cyp2j13"; transcript_type "protein_coding"; transcript_name "Cyp2j13-203"; exon_number 5; exon_id "ENSMUSE00001081687.2"; level 2; protein_id "ENSMUSP00000102693.3"; transcript_support_level "1"; mgi_id "MGI:2385197"; tag "basic"; havana_gene "OTTMUSG00000007936.1"; havana_transcript "OTTMUST00000018005.1";
chr4	HAVANA	exon	95950136	95950266	0	-	.	gene_id "ENSMUSG00000028571.16"; transcript_id "ENSMUST00000132513.8"; gene_type "protein_coding"; gene_name "Cyp2j13"; transcript_type "protein_coding"; transcript_name "Cyp2j13-204"; exon_number 1; exon_id "ENSMUSE00000771182.2"; level 2; protein_id "ENSMUSP00000121962.2"; transcript_support_level "3"; mgi_id "MGI:2385197"; tag "mRNA_start_NF"; tag "cds_start_NF"; havana_gene "OTTMUSG00000007936.1"; havana_transcript "OTTMUST00000018512.1";
chr4	HAVANA	CDS	95950136	95950266	0	-	2	gene_id "ENSMUSG00000028571.16"; transcript_id "ENSMUST00000132513.8"; gene_type "protein_coding"; gene_name "Cyp2j13"; transcript_type "protein_coding"; transcript_name "Cyp2j13-204"; exon_number 1; exon_id "ENSMUSE00000771182.2"; level 2; protein_id "ENSMUSP00000121962.2"; transcript_support_level "3"; mgi_id "MGI:2385197"; tag "mRNA_start_NF"; tag "cds_start_NF"; havana_gene "OTTMUSG00000007936.1"; havana_transcript "OTTMUST00000018512.1";
chr4	ENSEMBL	exon	95950136	95950312	0	-	.	gene_id "ENSMUSG00000028571.16"; transcript_id "ENSMUST00000030305.13"; gene_type "protein_coding"; gene_name "Cyp2j13"; transcript_type "protein_coding"; transcript_name "Cyp2j13-201"; exon_number 5; exon_id "ENSMUSE00001051739.2"; level 3; protein_id "ENSMUSP00000030305.7"; transcript_support_level "1"; mgi_id "MGI:2385197"; tag "basic"; tag "Ensembl_canonical"; tag "GENCODE_Primary"; tag "appris_principal_1"; tag "CCDS"; ccdsid "CCDS18368.1"; havana_gene "OTTMUSG00000007936.1";
chr4	ENSEMBL	CDS	95950136	95950312	0	-	0	gene_id "ENSMUSG00000028571.16"; transcript_id "ENSMUST00000030305.13"; gene_type "protein_coding"; gene_name "Cyp2j13"; transcript_type "protein_coding"; transcript_name "Cyp2j13-201"; exon_number 5; exon_id "ENSMUSE00001051739.2"; level 3; protein_id "ENSMUSP00000030305.7"; transcript_support_level "1"; mgi_id "MGI:2385197"; tag "basic"; tag "Ensembl_canonical"; tag "GENCODE_Primary"; tag "appris_principal_1"; tag "CCDS"; ccdsid "CCDS18368.1"; havana_gene "OTTMUSG00000007936.1";
chr4	HAVANA	exon	95950136	95950312	0	-	.	gene_id "ENSMUSG00000028571.16"; transcript_id "ENSMUST00000097973.3"; gene_type "protein_coding"; gene_name "Cyp2j13"; transcript_type "protein_coding"; transcript_name "Cyp2j13-202"; exon_number 5; exon_id "ENSMUSE00001051739.2"; level 2; protein_id "ENSMUSP00000095587.3"; transcript_support_level "5"; mgi_id "MGI:2385197"; tag "basic"; tag "CCDS"; ccdsid "CCDS84755.1"; havana_gene "OTTMUSG00000007936.1"; havana_transcript "OTTMUST00000018006.1";
chr4	HAVANA	CDS	95950136	95950312	0	-	0	gene_id "ENSMUSG00000028571.16"; transcript_id "ENSMUST00000097973.3"; gene_type "protein_coding"; gene_name "Cyp2j13"; transcript_type "protein_coding"; transcript_name "Cyp2j13-202"; exon_number 5; exon_id "ENSMUSE00001051739.2"; level 2; protein_id "ENSMUSP00000095587.3"; transcript_support_level "5"; mgi_id "MGI:2385197"; tag "basic"; tag "CCDS"; ccdsid "CCDS84755.1"; havana_gene "OTTMUSG00000007936.1"; havana_transcript "OTTMUST00000018006.1";
chr4	ENSEMBL	exon	95956421	95956584	0	-	.	gene_id "ENSMUSG00000028571.16"; transcript_id "ENSMUST00000030305.13"; gene_type "protein_coding"; gene_name "Cyp2j13"; transcript_type "protein_coding"; transcript_name "Cyp2j13-201"; exon_number 4; exon_id "ENSMUSE00000180296.2"; level 3; protein_id "ENSMUSP00000030305.7"; transcript_support_level "1"; mgi_id "MGI:2385197"; tag "basic"; tag "Ensembl_canonical"; tag "GENCODE_Primary"; tag "appris_principal_1"; tag "CCDS"; ccdsid "CCDS18368.1"; havana_gene "OTTMUSG00000007936.1";
chr4	ENSEMBL	CDS	95956421	95956584	0	-	2	gene_id "ENSMUSG00000028571.16"; transcript_id "ENSMUST00000030305.13"; gene_type "protein_coding"; gene_name "Cyp2j13"; transcript_type "protein_coding"; transcript_name "Cyp2j13-201"; exon_number 4; exon_id "ENSMUSE00000180296.2"; level 3; protein_id "ENSMUSP00000030305.7"; transcript_support_level "1"; mgi_id "MGI:2385197"; tag "basic"; tag "Ensembl_canonical"; tag "GENCODE_Primary"; tag "appris_principal_1"; tag "CCDS"; ccdsid "CCDS18368.1"; havana_gene "OTTMUSG00000007936.1";
chr4	HAVANA	exon	95956421	95956584	0	-	.	gene_id "ENSMUSG00000028571.16"; transcript_id "ENSMUST00000097973.3"; gene_type "protein_coding"; gene_name "Cyp2j13"; transcript_type "protein_coding"; transcript_name "Cyp2j13-202"; exon_number 4; exon_id "ENSMUSE00000180296.2"; level 2; protein_id "ENSMUSP00000095587.3"; transcript_support_level "5"; mgi_id "MGI:2385197"; tag "basic"; tag "CCDS"; ccdsid "CCDS84755.1"; havana_gene "OTTMUSG00000007936.1"; havana_transcript "OTTMUST00000018006.1";
chr4	HAVANA	CDS	95956421	95956584	0	-	2	gene_id "ENSMUSG00000028571.16"; transcript_id "ENSMUST00000097973.3"; gene_type "protein_coding"; gene_name "Cyp2j13"; transcript_type "protein_coding"; transcript_name "Cyp2j13-202"; exon_number 4; exon_id "ENSMUSE00000180296.2"; level 2; protein_id "ENSMUSP00000095587.3"; transcript_support_level "5"; mgi_id "MGI:2385197"; tag "basic"; tag "CCDS"; ccdsid "CCDS84755.1"; havana_gene "OTTMUSG00000007936.1"; havana_transcript "OTTMUST00000018006.1";
chr4	HAVANA	exon	95956421	95956584	0	-	.	gene_id "ENSMUSG00000028571.16"; transcript_id "ENSMUST00000107078.9"; gene_type "protein_coding"; gene_name "Cyp2j13"; transcript_type "protein_coding"; transcript_name "Cyp2j13-203"; exon_number 4; exon_id "ENSMUSE00000180296.2"; level 2; protein_id "ENSMUSP00000102693.3"; transcript_support_level "1"; mgi_id "MGI:2385197"; tag "basic"; havana_gene "OTTMUSG00000007936.1"; havana_transcript "OTTMUST00000018005.1";
chr4	HAVANA	CDS	95956421	95956584	0	-	2	gene_id "ENSMUSG00000028571.16"; transcript_id "ENSMUST00000107078.9"; gene_type "protein_coding"; gene_name "Cyp2j13"; transcript_type "protein_coding"; transcript_name "Cyp2j13-203"; exon_number 4; exon_id "ENSMUSE00000180296.2"; level 2; protein_id "ENSMUSP00000102693.3"; transcript_support_level "1"; mgi_id "MGI:2385197"; tag "basic"; havana_gene "OTTMUSG00000007936.1"; havana_transcript "OTTMUST00000018005.1";
chr4	ENSEMBL	exon	95956967	95957116	0	-	.	gene_id "ENSMUSG00000028571.16"; transcript_id "ENSMUST00000030305.13"; gene_type "protein_coding"; gene_name "Cyp2j13"; transcript_type "protein_coding"; transcript_name "Cyp2j13-201"; exon_number 3; exon_id "ENSMUSE00001062355.2"; level 3; protein_id "ENSMUSP00000030305.7"; transcript_support_level "1"; mgi_id "MGI:2385197"; tag "basic"; tag "Ensembl_canonical"; tag "GENCODE_Primary"; tag "appris_principal_1"; tag "CCDS"; ccdsid "CCDS18368.1"; havana_gene "OTTMUSG00000007936.1";
chr4	ENSEMBL	CDS	95956967	95957116	0	-	2	gene_id "ENSMUSG00000028571.16"; transcript_id "ENSMUST00000030305.13"; gene_type "protein_coding"; gene_name "Cyp2j13"; transcript_type "protein_coding"; transcript_name "Cyp2j13-201"; exon_number 3; exon_id "ENSMUSE00001062355.2"; level 3; protein_id "ENSMUSP00000030305.7"; transcript_support_level "1"; mgi_id "MGI:2385197"; tag "basic"; tag "Ensembl_canonical"; tag "GENCODE_Primary"; tag "appris_principal_1"; tag "CCDS"; ccdsid "CCDS18368.1"; havana_gene "OTTMUSG00000007936.1";
chr4	HAVANA	exon	95956967	95957116	0	-	.	gene_id "ENSMUSG00000028571.16"; transcript_id "ENSMUST00000097973.3"; gene_type "protein_coding"; gene_name "Cyp2j13"; transcript_type "protein_coding"; transcript_name "Cyp2j13-202"; exon_number 3; exon_id "ENSMUSE00001062355.2"; level 2; protein_id "ENSMUSP00000095587.3"; transcript_support_level "5"; mgi_id "MGI:2385197"; tag "basic"; tag "CCDS"; ccdsid "CCDS84755.1"; havana_gene "OTTMUSG00000007936.1"; havana_transcript "OTTMUST00000018006.1";
chr4	HAVANA	CDS	95956967	95957116	0	-	2	gene_id "ENSMUSG00000028571.16"; transcript_id "ENSMUST00000097973.3"; gene_type "protein_coding"; gene_name "Cyp2j13"; transcript_type "protein_coding"; transcript_name "Cyp2j13-202"; exon_number 3; exon_id "ENSMUSE00001062355.2"; level 2; protein_id "ENSMUSP00000095587.3"; transcript_support_level "5"; mgi_id "MGI:2385197"; tag "basic"; tag "CCDS"; ccdsid "CCDS84755.1"; havana_gene "OTTMUSG00000007936.1"; havana_transcript "OTTMUST00000018006.1";
chr4	HAVANA	exon	95956967	95957116	0	-	.	gene_id "ENSMUSG00000028571.16"; transcript_id "ENSMUST00000107078.9"; gene_type "protein_coding"; gene_name "Cyp2j13"; transcript_type "protein_coding"; transcript_name "Cyp2j13-203"; exon_number 3; exon_id "ENSMUSE00001062355.2"; level 2; protein_id "ENSMUSP00000102693.3"; transcript_support_level "1"; mgi_id "MGI:2385197"; tag "basic"; havana_gene "OTTMUSG00000007936.1"; havana_transcript "OTTMUST00000018005.1";
chr4	HAVANA	CDS	95956967	95957116	0	-	2	gene_id "ENSMUSG00000028571.16"; transcript_id "ENSMUST00000107078.9"; gene_type "protein_coding"; gene_name "Cyp2j13"; transcript_type "protein_coding"; transcript_name "Cyp2j13-203"; exon_number 3; exon_id "ENSMUSE00001062355.2"; level 2; protein_id "ENSMUSP00000102693.3"; transcript_support_level "1"; mgi_id "MGI:2385197"; tag "basic"; havana_gene "OTTMUSG00000007936.1"; havana_transcript "OTTMUST00000018005.1";
chr4	ENSEMBL	exon	95959782	95959944	0	-	.	gene_id "ENSMUSG00000028571.16"; transcript_id "ENSMUST00000030305.13"; gene_type "protein_coding"; gene_name "Cyp2j13"; transcript_type "protein_coding"; transcript_name "Cyp2j13-201"; exon_number 2; exon_id "ENSMUSE00000180294.2"; level 3; protein_id "ENSMUSP00000030305.7"; transcript_support_level "1"; mgi_id "MGI:2385197"; tag "basic"; tag "Ensembl_canonical"; tag "GENCODE_Primary"; tag "appris_principal_1"; tag "CCDS"; ccdsid "CCDS18368.1"; havana_gene "OTTMUSG00000007936.1";
chr4	ENSEMBL	CDS	95959782	95959944	0	-	0	gene_id "ENSMUSG00000028571.16"; transcript_id "ENSMUST00000030305.13"; gene_type "protein_coding"; gene_name "Cyp2j13"; transcript_type "protein_coding"; transcript_name "Cyp2j13-201"; exon_number 2; exon_id "ENSMUSE00000180294.2"; level 3; protein_id "ENSMUSP00000030305.7"; transcript_support_level "1"; mgi_id "MGI:2385197"; tag "basic"; tag "Ensembl_canonical"; tag "GENCODE_Primary"; tag "appris_principal_1"; tag "CCDS"; ccdsid "CCDS18368.1"; havana_gene "OTTMUSG00000007936.1";
chr4	HAVANA	exon	95959782	95959944	0	-	.	gene_id "ENSMUSG00000028571.16"; transcript_id "ENSMUST00000097973.3"; gene_type "protein_coding"; gene_name "Cyp2j13"; transcript_type "protein_coding"; transcript_name "Cyp2j13-202"; exon_number 2; exon_id "ENSMUSE00000180294.2"; level 2; protein_id "ENSMUSP00000095587.3"; transcript_support_level "5"; mgi_id "MGI:2385197"; tag "basic"; tag "CCDS"; ccdsid "CCDS84755.1"; havana_gene "OTTMUSG00000007936.1"; havana_transcript "OTTMUST00000018006.1";
chr4	HAVANA	CDS	95959782	95959944	0	-	0	gene_id "ENSMUSG00000028571.16"; transcript_id "ENSMUST00000097973.3"; gene_type "protein_coding"; gene_name "Cyp2j13"; transcript_type "protein_coding"; transcript_name "Cyp2j13-202"; exon_number 2; exon_id "ENSMUSE00000180294.2"; level 2; protein_id "ENSMUSP00000095587.3"; transcript_support_level "5"; mgi_id "MGI:2385197"; tag "basic"; tag "CCDS"; ccdsid "CCDS84755.1"; havana_gene "OTTMUSG00000007936.1"; havana_transcript "OTTMUST00000018006.1";
chr4	HAVANA	exon	95959782	95959944	0	-	.	gene_id "ENSMUSG00000028571.16"; transcript_id "ENSMUST00000107078.9"; gene_type "protein_coding"; gene_name "Cyp2j13"; transcript_type "protein_coding"; transcript_name "Cyp2j13-203"; exon_number 2; exon_id "ENSMUSE00000180294.2"; level 2; protein_id "ENSMUSP00000102693.3"; transcript_support_level "1"; mgi_id "MGI:2385197"; tag "basic"; havana_gene "OTTMUSG00000007936.1"; havana_transcript "OTTMUST00000018005.1";
chr4	HAVANA	CDS	95959782	95959944	0	-	0	gene_id "ENSMUSG00000028571.16"; transcript_id "ENSMUST00000107078.9"; gene_type "protein_coding"; gene_name "Cyp2j13"; transcript_type "protein_coding"; transcript_name "Cyp2j13-203"; exon_number 2; exon_id "ENSMUSE00000180294.2"; level 2; protein_id "ENSMUSP00000102693.3"; transcript_support_level "1"; mgi_id "MGI:2385197"; tag "basic"; havana_gene "OTTMUSG00000007936.1"; havana_transcript "OTTMUST00000018005.1";
chr4	HAVANA	gene	95960661	95960943	0	-	.	gene_id "ENSMUSG00000083880.2"; gene_type "processed_pseudogene"; gene_name "Hspe1-ps6"; level 2; mgi_id "MGI:1935167"; tag "overlapping_locus"; havana_gene "OTTMUSG00000007940.1";
chr4	HAVANA	transcript	95960661	95960943	0	-	.	gene_id "ENSMUSG00000083880.2"; transcript_id "ENSMUST00000120275.2"; gene_type "processed_pseudogene"; gene_name "Hspe1-ps6"; transcript_type "processed_pseudogene"; transcript_name "Hspe1-ps6-201"; level 2; transcript_support_level "NA"; mgi_id "MGI:1935167"; ont "PGO:0000004"; tag "basic"; tag "Ensembl_canonical"; tag "GENCODE_Primary"; havana_gene "OTTMUSG00000007940.1"; havana_transcript "OTTMUST00000018010.1";
chr4	HAVANA	exon	95960661	95960943	0	-	.	gene_id "ENSMUSG00000083880.2"; transcript_id "ENSMUST00000120275.2"; gene_type "processed_pseudogene"; gene_name "Hspe1-ps6"; transcript_type "processed_pseudogene"; transcript_name "Hspe1-ps6-201"; exon_number 1; exon_id "ENSMUSE00000709585.2"; level 2; transcript_support_level "NA"; mgi_id "MGI:1935167"; ont "PGO:0000004"; tag "basic"; tag "Ensembl_canonical"; tag "GENCODE_Primary"; havana_gene "OTTMUSG00000007940.1"; havana_transcript "OTTMUST00000018010.1";
chr4	ENSEMBL	CDS	95965496	95965705	0	-	0	gene_id "ENSMUSG00000028571.16"; transcript_id "ENSMUST00000030305.13"; gene_type "protein_coding"; gene_name "Cyp2j13"; transcript_type "protein_coding"; transcript_name "Cyp2j13-201"; exon_number 1; exon_id "ENSMUSE00000873884.2"; level 3; protein_id "ENSMUSP00000030305.7"; transcript_support_level "1"; mgi_id "MGI:2385197"; tag "basic"; tag "Ensembl_canonical"; tag "GENCODE_Primary"; tag "appris_principal_1"; tag "CCDS"; ccdsid "CCDS18368.1"; havana_gene "OTTMUSG00000007936.1";
chr4	HAVANA	CDS	95965496	95965705	0	-	0	gene_id "ENSMUSG00000028571.16"; transcript_id "ENSMUST00000097973.3"; gene_type "protein_coding"; gene_name "Cyp2j13"; transcript_type "protein_coding"; transcript_name "Cyp2j13-202"; exon_number 1; exon_id "ENSMUSE00000631972.3"; level 2; protein_id "ENSMUSP00000095587.3"; transcript_support_level "5"; mgi_id "MGI:2385197"; tag "basic"; tag "CCDS"; ccdsid "CCDS84755.1"; havana_gene "OTTMUSG00000007936.1"; havana_transcript "OTTMUST00000018006.1";
chr4	HAVANA	CDS	95965496	95965705	0	-	0	gene_id "ENSMUSG00000028571.16"; transcript_id "ENSMUST00000107078.9"; gene_type "protein_coding"; gene_name "Cyp2j13"; transcript_type "protein_coding"; transcript_name "Cyp2j13-203"; exon_number 1; exon_id "ENSMUSE00000730812.2"; level 2; protein_id "ENSMUSP00000102693.3"; transcript_support_level "1"; mgi_id "MGI:2385197"; tag "basic"; havana_gene "OTTMUSG00000007936.1"; havana_transcript "OTTMUST00000018005.1";
chr4	HAVANA	exon	95965496	95965761	0	-	.	gene_id "ENSMUSG00000028571.16"; transcript_id "ENSMUST00000097973.3"; gene_type "protein_coding"; gene_name "Cyp2j13"; transcript_type "protein_coding"; transcript_name "Cyp2j13-202"; exon_number 1; exon_id "ENSMUSE00000631972.3"; level 2; protein_id "ENSMUSP00000095587.3"; transcript_support_level "5"; mgi_id "MGI:2385197"; tag "basic"; tag "CCDS"; ccdsid "CCDS84755.1"; havana_gene "OTTMUSG00000007936.1"; havana_transcript "OTTMUST00000018006.1";
chr4	ENSEMBL	exon	95965496	95965777	0	-	.	gene_id "ENSMUSG00000028571.16"; transcript_id "ENSMUST00000030305.13"; gene_type "protein_coding"; gene_name "Cyp2j13"; transcript_type "protein_coding"; transcript_name "Cyp2j13-201"; exon_number 1; exon_id "ENSMUSE00000873884.2"; level 3; protein_id "ENSMUSP00000030305.7"; transcript_support_level "1"; mgi_id "MGI:2385197"; tag "basic"; tag "Ensembl_canonical"; tag "GENCODE_Primary"; tag "appris_principal_1"; tag "CCDS"; ccdsid "CCDS18368.1"; havana_gene "OTTMUSG00000007936.1";
chr4	HAVANA	exon	95965496	95965783	0	-	.	gene_id "ENSMUSG00000028571.16"; transcript_id "ENSMUST00000107078.9"; gene_type "protein_coding"; gene_name "Cyp2j13"; transcript_type "protein_coding"; transcript_name "Cyp2j13-203"; exon_number 1; exon_id "ENSMUSE00000730812.2"; level 2; protein_id "ENSMUSP00000102693.3"; transcript_support_level "1"; mgi_id "MGI:2385197"; tag "basic"; havana_gene "OTTMUSG00000007936.1"; havana_transcript "OTTMUST00000018005.1";
chr4	ENSEMBL	start_codon	95965703	95965705	0	-	0	gene_id "ENSMUSG00000028571.16"; transcript_id "ENSMUST00000030305.13"; gene_type "protein_coding"; gene_name "Cyp2j13"; transcript_type "protein_coding"; transcript_name "Cyp2j13-201"; exon_number 1; exon_id "ENSMUSE00000873884.2"; level 3; protein_id "ENSMUSP00000030305.7"; transcript_support_level "1"; mgi_id "MGI:2385197"; tag "basic"; tag "Ensembl_canonical"; tag "GENCODE_Primary"; tag "appris_principal_1"; tag "CCDS"; ccdsid "CCDS18368.1"; havana_gene "OTTMUSG00000007936.1";
chr4	HAVANA	start_codon	95965703	95965705	0	-	0	gene_id "ENSMUSG00000028571.16"; transcript_id "ENSMUST00000097973.3"; gene_type "protein_coding"; gene_name "Cyp2j13"; transcript_type "protein_coding"; transcript_name "Cyp2j13-202"; exon_number 1; exon_id "ENSMUSE00000631972.3"; level 2; protein_id "ENSMUSP00000095587.3"; transcript_support_level "5"; mgi_id "MGI:2385197"; tag "basic"; tag "CCDS"; ccdsid "CCDS84755.1"; havana_gene "OTTMUSG00000007936.1"; havana_transcript "OTTMUST00000018006.1";
chr4	HAVANA	start_codon	95965703	95965705	0	-	0	gene_id "ENSMUSG00000028571.16"; transcript_id "ENSMUST00000107078.9"; gene_type "protein_coding"; gene_name "Cyp2j13"; transcript_type "protein_coding"; transcript_name "Cyp2j13-203"; exon_number 1; exon_id "ENSMUSE00000730812.2"; level 2; protein_id "ENSMUSP00000102693.3"; transcript_support_level "1"; mgi_id "MGI:2385197"; tag "basic"; havana_gene "OTTMUSG00000007936.1"; havana_transcript "OTTMUST00000018005.1";
chr4	HAVANA	UTR	95965706	95965761	0	-	.	gene_id "ENSMUSG00000028571.16"; transcript_id "ENSMUST00000097973.3"; gene_type "protein_coding"; gene_name "Cyp2j13"; transcript_type "protein_coding"; transcript_name "Cyp2j13-202"; exon_number 1; exon_id "ENSMUSE00000631972.3"; level 2; protein_id "ENSMUSP00000095587.3"; transcript_support_level "5"; mgi_id "MGI:2385197"; tag "basic"; tag "CCDS"; ccdsid "CCDS84755.1"; havana_gene "OTTMUSG00000007936.1"; havana_transcript "OTTMUST00000018006.1";
chr4	ENSEMBL	UTR	95965706	95965777	0	-	.	gene_id "ENSMUSG00000028571.16"; transcript_id "ENSMUST00000030305.13"; gene_type "protein_coding"; gene_name "Cyp2j13"; transcript_type "protein_coding"; transcript_name "Cyp2j13-201"; exon_number 1; exon_id "ENSMUSE00000873884.2"; level 3; protein_id "ENSMUSP00000030305.7"; transcript_support_level "1"; mgi_id "MGI:2385197"; tag "basic"; tag "Ensembl_canonical"; tag "GENCODE_Primary"; tag "appris_principal_1"; tag "CCDS"; ccdsid "CCDS18368.1"; havana_gene "OTTMUSG00000007936.1";
chr4	HAVANA	UTR	95965706	95965783	0	-	.	gene_id "ENSMUSG00000028571.16"; transcript_id "ENSMUST00000107078.9"; gene_type "protein_coding"; gene_name "Cyp2j13"; transcript_type "protein_coding"; transcript_name "Cyp2j13-203"; exon_number 1; exon_id "ENSMUSE00000730812.2"; level 2; protein_id "ENSMUSP00000102693.3"; transcript_support_level "1"; mgi_id "MGI:2385197"; tag "basic"; havana_gene "OTTMUSG00000007936.1"; havana_transcript "OTTMUST00000018005.1";
chr4	HAVANA	exon	95987555	95988058	0	-	.	gene_id "ENSMUSG00000081225.4"; transcript_id "ENSMUST00000121694.3"; gene_type "protein_coding"; gene_name "Cyp2j12"; transcript_type "nonsense_mediated_decay"; transcript_name "Cyp2j12-202"; exon_number 8; exon_id "ENSMUSE00000942420.2"; level 2; protein_id "ENSMUSP00000134394.2"; transcript_support_level "1"; mgi_id "MGI:3717097"; havana_gene "OTTMUSG00000007939.1"; havana_transcript "OTTMUST00000097198.1";
chr4	HAVANA	UTR	95987555	95988058	0	-	.	gene_id "ENSMUSG00000081225.4"; transcript_id "ENSMUST00000121694.3"; gene_type "protein_coding"; gene_name "Cyp2j12"; transcript_type "nonsense_mediated_decay"; transcript_name "Cyp2j12-202"; exon_number 8; exon_id "ENSMUSE00000942420.2"; level 2; protein_id "ENSMUSP00000134394.2"; transcript_support_level "1"; mgi_id "MGI:3717097"; havana_gene "OTTMUSG00000007939.1"; havana_transcript "OTTMUST00000097198.1";
chr4	HAVANA	gene	95987555	96029389	0	-	.	gene_id "ENSMUSG00000081225.4"; gene_type "protein_coding"; gene_name "Cyp2j12"; level 2; mgi_id "MGI:3717097"; havana_gene "OTTMUSG00000007939.1";
chr4	HAVANA	transcript	95987555	96029389	0	-	.	gene_id "ENSMUSG00000081225.4"; transcript_id "ENSMUST00000121694.3"; gene_type "protein_coding"; gene_name "Cyp2j12"; transcript_type "nonsense_mediated_decay"; transcript_name "Cyp2j12-202"; level 2; protein_id "ENSMUSP00000134394.2"; transcript_support_level "1"; mgi_id "MGI:3717097"; havana_gene "OTTMUSG00000007939.1"; havana_transcript "OTTMUST00000097198.1";
chr4	HAVANA	UTR	95987810	95987882	0	-	.	gene_id "ENSMUSG00000081225.4"; transcript_id "ENSMUST00000097972.5"; gene_type "protein_coding"; gene_name "Cyp2j12"; transcript_type "protein_coding"; transcript_name "Cyp2j12-201"; exon_number 9; exon_id "ENSMUSE00000932311.2"; level 2; protein_id "ENSMUSP00000133811.2"; transcript_support_level "5"; mgi_id "MGI:3717097"; tag "basic"; tag "Ensembl_canonical"; tag "GENCODE_Primary"; tag "appris_principal_1"; tag "CCDS"; ccdsid "CCDS57287.1"; havana_gene "OTTMUSG00000007939.1"; havana_transcript "OTTMUST00000018009.1";
chr4	HAVANA	exon	95987810	95988058	0	-	.	gene_id "ENSMUSG00000081225.4"; transcript_id "ENSMUST00000097972.5"; gene_type "protein_coding"; gene_name "Cyp2j12"; transcript_type "protein_coding"; transcript_name "Cyp2j12-201"; exon_number 9; exon_id "ENSMUSE00000932311.2"; level 2; protein_id "ENSMUSP00000133811.2"; transcript_support_level "5"; mgi_id "MGI:3717097"; tag "basic"; tag "Ensembl_canonical"; tag "GENCODE_Primary"; tag "appris_principal_1"; tag "CCDS"; ccdsid "CCDS57287.1"; havana_gene "OTTMUSG00000007939.1"; havana_transcript "OTTMUST00000018009.1";
chr4	HAVANA	transcript	95987810	96029375	0	-	.	gene_id "ENSMUSG00000081225.4"; transcript_id "ENSMUST00000097972.5"; gene_type "protein_coding"; gene_name "Cyp2j12"; transcript_type "protein_coding"; transcript_name "Cyp2j12-201"; level 2; protein_id "ENSMUSP00000133811.2"; transcript_support_level "5"; mgi_id "MGI:3717097"; tag "basic"; tag "Ensembl_canonical"; tag "GENCODE_Primary"; tag "appris_principal_1"; tag "CCDS"; ccdsid "CCDS57287.1"; havana_gene "OTTMUSG00000007939.1"; havana_transcript "OTTMUST00000018009.1";
chr4	HAVANA	stop_codon	95987880	95987882	0	-	0	gene_id "ENSMUSG00000081225.4"; transcript_id "ENSMUST00000097972.5"; gene_type "protein_coding"; gene_name "Cyp2j12"; transcript_type "protein_coding"; transcript_name "Cyp2j12-201"; exon_number 9; exon_id "ENSMUSE00000932311.2"; level 2; protein_id "ENSMUSP00000133811.2"; transcript_support_level "5"; mgi_id "MGI:3717097"; tag "basic"; tag "Ensembl_canonical"; tag "GENCODE_Primary"; tag "appris_principal_1"; tag "CCDS"; ccdsid "CCDS57287.1"; havana_gene "OTTMUSG00000007939.1"; havana_transcript "OTTMUST00000018009.1";
chr4	HAVANA	CDS	95987883	95988058	0	-	2	gene_id "ENSMUSG00000081225.4"; transcript_id "ENSMUST00000097972.5"; gene_type "protein_coding"; gene_name "Cyp2j12"; transcript_type "protein_coding"; transcript_name "Cyp2j12-201"; exon_number 9; exon_id "ENSMUSE00000932311.2"; level 2; protein_id "ENSMUSP00000133811.2"; transcript_support_level "5"; mgi_id "MGI:3717097"; tag "basic"; tag "Ensembl_canonical"; tag "GENCODE_Primary"; tag "appris_principal_1"; tag "CCDS"; ccdsid "CCDS57287.1"; havana_gene "OTTMUSG00000007939.1"; havana_transcript "OTTMUST00000018009.1";
chr4	HAVANA	exon	95990235	95990373	0	-	.	gene_id "ENSMUSG00000081225.4"; transcript_id "ENSMUST00000121694.3"; gene_type "protein_coding"; gene_name "Cyp2j12"; transcript_type "nonsense_mediated_decay"; transcript_name "Cyp2j12-202"; exon_number 7; exon_id "ENSMUSE00001251027.2"; level 2; protein_id "ENSMUSP00000134394.2"; transcript_support_level "1"; mgi_id "MGI:3717097"; havana_gene "OTTMUSG00000007939.1"; havana_transcript "OTTMUST00000097198.1";
chr4	HAVANA	UTR	95990235	95990373	0	-	.	gene_id "ENSMUSG00000081225.4"; transcript_id "ENSMUST00000121694.3"; gene_type "protein_coding"; gene_name "Cyp2j12"; transcript_type "nonsense_mediated_decay"; transcript_name "Cyp2j12-202"; exon_number 7; exon_id "ENSMUSE00001251027.2"; level 2; protein_id "ENSMUSP00000134394.2"; transcript_support_level "1"; mgi_id "MGI:3717097"; havana_gene "OTTMUSG00000007939.1"; havana_transcript "OTTMUST00000097198.1";
chr4	HAVANA	exon	95990235	95990373	0	-	.	gene_id "ENSMUSG00000081225.4"; transcript_id "ENSMUST00000097972.5"; gene_type "protein_coding"; gene_name "Cyp2j12"; transcript_type "protein_coding"; transcript_name "Cyp2j12-201"; exon_number 8; exon_id "ENSMUSE00001247722.2"; level 2; protein_id "ENSMUSP00000133811.2"; transcript_support_level "5"; mgi_id "MGI:3717097"; tag "basic"; tag "Ensembl_canonical"; tag "GENCODE_Primary"; tag "appris_principal_1"; tag "CCDS"; ccdsid "CCDS57287.1"; havana_gene "OTTMUSG00000007939.1"; havana_transcript "OTTMUST00000018009.1";
chr4	HAVANA	CDS	95990235	95990373	0	-	0	gene_id "ENSMUSG00000081225.4"; transcript_id "ENSMUST00000097972.5"; gene_type "protein_coding"; gene_name "Cyp2j12"; transcript_type "protein_coding"; transcript_name "Cyp2j12-201"; exon_number 8; exon_id "ENSMUSE00001247722.2"; level 2; protein_id "ENSMUSP00000133811.2"; transcript_support_level "5"; mgi_id "MGI:3717097"; tag "basic"; tag "Ensembl_canonical"; tag "GENCODE_Primary"; tag "appris_principal_1"; tag "CCDS"; ccdsid "CCDS57287.1"; havana_gene "OTTMUSG00000007939.1"; havana_transcript "OTTMUST00000018009.1";
chr4	HAVANA	exon	95994631	95994818	0	-	.	gene_id "ENSMUSG00000081225.4"; transcript_id "ENSMUST00000121694.3"; gene_type "protein_coding"; gene_name "Cyp2j12"; transcript_type "nonsense_mediated_decay"; transcript_name "Cyp2j12-202"; exon_number 6; exon_id "ENSMUSE00001254559.2"; level 2; protein_id "ENSMUSP00000134394.2"; transcript_support_level "1"; mgi_id "MGI:3717097"; havana_gene "OTTMUSG00000007939.1"; havana_transcript "OTTMUST00000097198.1";
chr4	HAVANA	UTR	95994631	95994818	0	-	.	gene_id "ENSMUSG00000081225.4"; transcript_id "ENSMUST00000121694.3"; gene_type "protein_coding"; gene_name "Cyp2j12"; transcript_type "nonsense_mediated_decay"; transcript_name "Cyp2j12-202"; exon_number 6; exon_id "ENSMUSE00001254559.2"; level 2; protein_id "ENSMUSP00000134394.2"; transcript_support_level "1"; mgi_id "MGI:3717097"; havana_gene "OTTMUSG00000007939.1"; havana_transcript "OTTMUST00000097198.1";
chr4	HAVANA	exon	95994631	95994818	0	-	.	gene_id "ENSMUSG00000081225.4"; transcript_id "ENSMUST00000097972.5"; gene_type "protein_coding"; gene_name "Cyp2j12"; transcript_type "protein_coding"; transcript_name "Cyp2j12-201"; exon_number 7; exon_id "ENSMUSE00001270384.2"; level 2; protein_id "ENSMUSP00000133811.2"; transcript_support_level "5"; mgi_id "MGI:3717097"; tag "basic"; tag "Ensembl_canonical"; tag "GENCODE_Primary"; tag "appris_principal_1"; tag "CCDS"; ccdsid "CCDS57287.1"; havana_gene "OTTMUSG00000007939.1"; havana_transcript "OTTMUST00000018009.1";
chr4	HAVANA	CDS	95994631	95994818	0	-	2	gene_id "ENSMUSG00000081225.4"; transcript_id "ENSMUST00000097972.5"; gene_type "protein_coding"; gene_name "Cyp2j12"; transcript_type "protein_coding"; transcript_name "Cyp2j12-201"; exon_number 7; exon_id "ENSMUSE00001270384.2"; level 2; protein_id "ENSMUSP00000133811.2"; transcript_support_level "5"; mgi_id "MGI:3717097"; tag "basic"; tag "Ensembl_canonical"; tag "GENCODE_Primary"; tag "appris_principal_1"; tag "CCDS"; ccdsid "CCDS57287.1"; havana_gene "OTTMUSG00000007939.1"; havana_transcript "OTTMUST00000018009.1";
chr4	HAVANA	exon	96001103	96001244	0	-	.	gene_id "ENSMUSG00000081225.4"; transcript_id "ENSMUST00000121694.3"; gene_type "protein_coding"; gene_name "Cyp2j12"; transcript_type "nonsense_mediated_decay"; transcript_name "Cyp2j12-202"; exon_number 5; exon_id "ENSMUSE00001233500.2"; level 2; protein_id "ENSMUSP00000134394.2"; transcript_support_level "1"; mgi_id "MGI:3717097"; havana_gene "OTTMUSG00000007939.1"; havana_transcript "OTTMUST00000097198.1";
chr4	HAVANA	UTR	96001103	96001244	0	-	.	gene_id "ENSMUSG00000081225.4"; transcript_id "ENSMUST00000121694.3"; gene_type "protein_coding"; gene_name "Cyp2j12"; transcript_type "nonsense_mediated_decay"; transcript_name "Cyp2j12-202"; exon_number 5; exon_id "ENSMUSE00001233500.2"; level 2; protein_id "ENSMUSP00000134394.2"; transcript_support_level "1"; mgi_id "MGI:3717097"; havana_gene "OTTMUSG00000007939.1"; havana_transcript "OTTMUST00000097198.1";
chr4	HAVANA	exon	96001103	96001244	0	-	.	gene_id "ENSMUSG00000081225.4"; transcript_id "ENSMUST00000097972.5"; gene_type "protein_coding"; gene_name "Cyp2j12"; transcript_type "protein_coding"; transcript_name "Cyp2j12-201"; exon_number 6; exon_id "ENSMUSE00001239771.2"; level 2; protein_id "ENSMUSP00000133811.2"; transcript_support_level "5"; mgi_id "MGI:3717097"; tag "basic"; tag "Ensembl_canonical"; tag "GENCODE_Primary"; tag "appris_principal_1"; tag "CCDS"; ccdsid "CCDS57287.1"; havana_gene "OTTMUSG00000007939.1"; havana_transcript "OTTMUST00000018009.1";
chr4	HAVANA	CDS	96001103	96001244	0	-	0	gene_id "ENSMUSG00000081225.4"; transcript_id "ENSMUST00000097972.5"; gene_type "protein_coding"; gene_name "Cyp2j12"; transcript_type "protein_coding"; transcript_name "Cyp2j12-201"; exon_number 6; exon_id "ENSMUSE00001239771.2"; level 2; protein_id "ENSMUSP00000133811.2"; transcript_support_level "5"; mgi_id "MGI:3717097"; tag "basic"; tag "Ensembl_canonical"; tag "GENCODE_Primary"; tag "appris_principal_1"; tag "CCDS"; ccdsid "CCDS57287.1"; havana_gene "OTTMUSG00000007939.1"; havana_transcript "OTTMUST00000018009.1";
chr4	HAVANA	exon	96003754	96003930	0	-	.	gene_id "ENSMUSG00000081225.4"; transcript_id "ENSMUST00000121694.3"; gene_type "protein_coding"; gene_name "Cyp2j12"; transcript_type "nonsense_mediated_decay"; transcript_name "Cyp2j12-202"; exon_number 4; exon_id "ENSMUSE00001305860.2"; level 2; protein_id "ENSMUSP00000134394.2"; transcript_support_level "1"; mgi_id "MGI:3717097"; havana_gene "OTTMUSG00000007939.1"; havana_transcript "OTTMUST00000097198.1";
chr4	HAVANA	UTR	96003754	96003930	0	-	.	gene_id "ENSMUSG00000081225.4"; transcript_id "ENSMUST00000121694.3"; gene_type "protein_coding"; gene_name "Cyp2j12"; transcript_type "nonsense_mediated_decay"; transcript_name "Cyp2j12-202"; exon_number 4; exon_id "ENSMUSE00001305860.2"; level 2; protein_id "ENSMUSP00000134394.2"; transcript_support_level "1"; mgi_id "MGI:3717097"; havana_gene "OTTMUSG00000007939.1"; havana_transcript "OTTMUST00000097198.1";
chr4	HAVANA	exon	96003754	96003930	0	-	.	gene_id "ENSMUSG00000081225.4"; transcript_id "ENSMUST00000097972.5"; gene_type "protein_coding"; gene_name "Cyp2j12"; transcript_type "protein_coding"; transcript_name "Cyp2j12-201"; exon_number 5; exon_id "ENSMUSE00001255291.2"; level 2; protein_id "ENSMUSP00000133811.2"; transcript_support_level "5"; mgi_id "MGI:3717097"; tag "basic"; tag "Ensembl_canonical"; tag "GENCODE_Primary"; tag "appris_principal_1"; tag "CCDS"; ccdsid "CCDS57287.1"; havana_gene "OTTMUSG00000007939.1"; havana_transcript "OTTMUST00000018009.1";
chr4	HAVANA	CDS	96003754	96003930	0	-	0	gene_id "ENSMUSG00000081225.4"; transcript_id "ENSMUST00000097972.5"; gene_type "protein_coding"; gene_name "Cyp2j12"; transcript_type "protein_coding"; transcript_name "Cyp2j12-201"; exon_number 5; exon_id "ENSMUSE00001255291.2"; level 2; protein_id "ENSMUSP00000133811.2"; transcript_support_level "5"; mgi_id "MGI:3717097"; tag "basic"; tag "Ensembl_canonical"; tag "GENCODE_Primary"; tag "appris_principal_1"; tag "CCDS"; ccdsid "CCDS57287.1"; havana_gene "OTTMUSG00000007939.1"; havana_transcript "OTTMUST00000018009.1";
chr4	HAVANA	exon	96009674	96009834	0	-	.	gene_id "ENSMUSG00000081225.4"; transcript_id "ENSMUST00000121694.3"; gene_type "protein_coding"; gene_name "Cyp2j12"; transcript_type "nonsense_mediated_decay"; transcript_name "Cyp2j12-202"; exon_number 3; exon_id "ENSMUSE00001238794.2"; level 2; protein_id "ENSMUSP00000134394.2"; transcript_support_level "1"; mgi_id "MGI:3717097"; havana_gene "OTTMUSG00000007939.1"; havana_transcript "OTTMUST00000097198.1";
chr4	HAVANA	UTR	96009674	96009834	0	-	.	gene_id "ENSMUSG00000081225.4"; transcript_id "ENSMUST00000121694.3"; gene_type "protein_coding"; gene_name "Cyp2j12"; transcript_type "nonsense_mediated_decay"; transcript_name "Cyp2j12-202"; exon_number 3; exon_id "ENSMUSE00001238794.2"; level 2; protein_id "ENSMUSP00000134394.2"; transcript_support_level "1"; mgi_id "MGI:3717097"; havana_gene "OTTMUSG00000007939.1"; havana_transcript "OTTMUST00000097198.1";
chr4	HAVANA	exon	96009674	96009834	0	-	.	gene_id "ENSMUSG00000081225.4"; transcript_id "ENSMUST00000097972.5"; gene_type "protein_coding"; gene_name "Cyp2j12"; transcript_type "protein_coding"; transcript_name "Cyp2j12-201"; exon_number 4; exon_id "ENSMUSE00001304678.2"; level 2; protein_id "ENSMUSP00000133811.2"; transcript_support_level "5"; mgi_id "MGI:3717097"; tag "basic"; tag "Ensembl_canonical"; tag "GENCODE_Primary"; tag "appris_principal_1"; tag "CCDS"; ccdsid "CCDS57287.1"; havana_gene "OTTMUSG00000007939.1"; havana_transcript "OTTMUST00000018009.1";
chr4	HAVANA	CDS	96009674	96009834	0	-	2	gene_id "ENSMUSG00000081225.4"; transcript_id "ENSMUST00000097972.5"; gene_type "protein_coding"; gene_name "Cyp2j12"; transcript_type "protein_coding"; transcript_name "Cyp2j12-201"; exon_number 4; exon_id "ENSMUSE00001304678.2"; level 2; protein_id "ENSMUSP00000133811.2"; transcript_support_level "5"; mgi_id "MGI:3717097"; tag "basic"; tag "Ensembl_canonical"; tag "GENCODE_Primary"; tag "appris_principal_1"; tag "CCDS"; ccdsid "CCDS57287.1"; havana_gene "OTTMUSG00000007939.1"; havana_transcript "OTTMUST00000018009.1";
chr4	HAVANA	UTR	96010751	96010897	0	-	.	gene_id "ENSMUSG00000081225.4"; transcript_id "ENSMUST00000121694.3"; gene_type "protein_coding"; gene_name "Cyp2j12"; transcript_type "nonsense_mediated_decay"; transcript_name "Cyp2j12-202"; exon_number 2; exon_id "ENSMUSE00001297996.2"; level 2; protein_id "ENSMUSP00000134394.2"; transcript_support_level "1"; mgi_id "MGI:3717097"; havana_gene "OTTMUSG00000007939.1"; havana_transcript "OTTMUST00000097198.1";
chr4	HAVANA	exon	96010751	96010900	0	-	.	gene_id "ENSMUSG00000081225.4"; transcript_id "ENSMUST00000121694.3"; gene_type "protein_coding"; gene_name "Cyp2j12"; transcript_type "nonsense_mediated_decay"; transcript_name "Cyp2j12-202"; exon_number 2; exon_id "ENSMUSE00001297996.2"; level 2; protein_id "ENSMUSP00000134394.2"; transcript_support_level "1"; mgi_id "MGI:3717097"; havana_gene "OTTMUSG00000007939.1"; havana_transcript "OTTMUST00000097198.1";
chr4	HAVANA	exon	96010751	96010900	0	-	.	gene_id "ENSMUSG00000081225.4"; transcript_id "ENSMUST00000097972.5"; gene_type "protein_coding"; gene_name "Cyp2j12"; transcript_type "protein_coding"; transcript_name "Cyp2j12-201"; exon_number 3; exon_id "ENSMUSE00001300735.2"; level 2; protein_id "ENSMUSP00000133811.2"; transcript_support_level "5"; mgi_id "MGI:3717097"; tag "basic"; tag "Ensembl_canonical"; tag "GENCODE_Primary"; tag "appris_principal_1"; tag "CCDS"; ccdsid "CCDS57287.1"; havana_gene "OTTMUSG00000007939.1"; havana_transcript "OTTMUST00000018009.1";
chr4	HAVANA	CDS	96010751	96010900	0	-	2	gene_id "ENSMUSG00000081225.4"; transcript_id "ENSMUST00000097972.5"; gene_type "protein_coding"; gene_name "Cyp2j12"; transcript_type "protein_coding"; transcript_name "Cyp2j12-201"; exon_number 3; exon_id "ENSMUSE00001300735.2"; level 2; protein_id "ENSMUSP00000133811.2"; transcript_support_level "5"; mgi_id "MGI:3717097"; tag "basic"; tag "Ensembl_canonical"; tag "GENCODE_Primary"; tag "appris_principal_1"; tag "CCDS"; ccdsid "CCDS57287.1"; havana_gene "OTTMUSG00000007939.1"; havana_transcript "OTTMUST00000018009.1";
chr4	HAVANA	stop_codon	96010895	96010897	0	-	0	gene_id "ENSMUSG00000081225.4"; transcript_id "ENSMUST00000121694.3"; gene_type "protein_coding"; gene_name "Cyp2j12"; transcript_type "nonsense_mediated_decay"; transcript_name "Cyp2j12-202"; exon_number 2; exon_id "ENSMUSE00001297996.2"; level 2; protein_id "ENSMUSP00000134394.2"; transcript_support_level "1"; mgi_id "MGI:3717097"; havana_gene "OTTMUSG00000007939.1"; havana_transcript "OTTMUST00000097198.1";
chr4	HAVANA	CDS	96010898	96010900	0	-	0	gene_id "ENSMUSG00000081225.4"; transcript_id "ENSMUST00000121694.3"; gene_type "protein_coding"; gene_name "Cyp2j12"; transcript_type "nonsense_mediated_decay"; transcript_name "Cyp2j12-202"; exon_number 2; exon_id "ENSMUSE00001297996.2"; level 2; protein_id "ENSMUSP00000134394.2"; transcript_support_level "1"; mgi_id "MGI:3717097"; havana_gene "OTTMUSG00000007939.1"; havana_transcript "OTTMUST00000097198.1";
chr4	HAVANA	exon	96021232	96021394	0	-	.	gene_id "ENSMUSG00000081225.4"; transcript_id "ENSMUST00000097972.5"; gene_type "protein_coding"; gene_name "Cyp2j12"; transcript_type "protein_coding"; transcript_name "Cyp2j12-201"; exon_number 2; exon_id "ENSMUSE00001069808.2"; level 2; protein_id "ENSMUSP00000133811.2"; transcript_support_level "5"; mgi_id "MGI:3717097"; tag "basic"; tag "Ensembl_canonical"; tag "GENCODE_Primary"; tag "appris_principal_1"; tag "CCDS"; ccdsid "CCDS57287.1"; havana_gene "OTTMUSG00000007939.1"; havana_transcript "OTTMUST00000018009.1";
chr4	HAVANA	CDS	96021232	96021394	0	-	0	gene_id "ENSMUSG00000081225.4"; transcript_id "ENSMUST00000097972.5"; gene_type "protein_coding"; gene_name "Cyp2j12"; transcript_type "protein_coding"; transcript_name "Cyp2j12-201"; exon_number 2; exon_id "ENSMUSE00001069808.2"; level 2; protein_id "ENSMUSP00000133811.2"; transcript_support_level "5"; mgi_id "MGI:3717097"; tag "basic"; tag "Ensembl_canonical"; tag "GENCODE_Primary"; tag "appris_principal_1"; tag "CCDS"; ccdsid "CCDS57287.1"; havana_gene "OTTMUSG00000007939.1"; havana_transcript "OTTMUST00000018009.1";
chr4	HAVANA	CDS	96029070	96029279	0	-	0	gene_id "ENSMUSG00000081225.4"; transcript_id "ENSMUST00000121694.3"; gene_type "protein_coding"; gene_name "Cyp2j12"; transcript_type "nonsense_mediated_decay"; transcript_name "Cyp2j12-202"; exon_number 1; exon_id "ENSMUSE00000898336.3"; level 2; protein_id "ENSMUSP00000134394.2"; transcript_support_level "1"; mgi_id "MGI:3717097"; havana_gene "OTTMUSG00000007939.1"; havana_transcript "OTTMUST00000097198.1";
chr4	HAVANA	CDS	96029070	96029279	0	-	0	gene_id "ENSMUSG00000081225.4"; transcript_id "ENSMUST00000097972.5"; gene_type "protein_coding"; gene_name "Cyp2j12"; transcript_type "protein_coding"; transcript_name "Cyp2j12-201"; exon_number 1; exon_id "ENSMUSE00000714260.3"; level 2; protein_id "ENSMUSP00000133811.2"; transcript_support_level "5"; mgi_id "MGI:3717097"; tag "basic"; tag "Ensembl_canonical"; tag "GENCODE_Primary"; tag "appris_principal_1"; tag "CCDS"; ccdsid "CCDS57287.1"; havana_gene "OTTMUSG00000007939.1"; havana_transcript "OTTMUST00000018009.1";
chr4	HAVANA	exon	96029070	96029375	0	-	.	gene_id "ENSMUSG00000081225.4"; transcript_id "ENSMUST00000097972.5"; gene_type "protein_coding"; gene_name "Cyp2j12"; transcript_type "protein_coding"; transcript_name "Cyp2j12-201"; exon_number 1; exon_id "ENSMUSE00000714260.3"; level 2; protein_id "ENSMUSP00000133811.2"; transcript_support_level "5"; mgi_id "MGI:3717097"; tag "basic"; tag "Ensembl_canonical"; tag "GENCODE_Primary"; tag "appris_principal_1"; tag "CCDS"; ccdsid "CCDS57287.1"; havana_gene "OTTMUSG00000007939.1"; havana_transcript "OTTMUST00000018009.1";
chr4	HAVANA	exon	96029070	96029389	0	-	.	gene_id "ENSMUSG00000081225.4"; transcript_id "ENSMUST00000121694.3"; gene_type "protein_coding"; gene_name "Cyp2j12"; transcript_type "nonsense_mediated_decay"; transcript_name "Cyp2j12-202"; exon_number 1; exon_id "ENSMUSE00000898336.3"; level 2; protein_id "ENSMUSP00000134394.2"; transcript_support_level "1"; mgi_id "MGI:3717097"; havana_gene "OTTMUSG00000007939.1"; havana_transcript "OTTMUST00000097198.1";
chr4	HAVANA	start_codon	96029277	96029279	0	-	0	gene_id "ENSMUSG00000081225.4"; transcript_id "ENSMUST00000121694.3"; gene_type "protein_coding"; gene_name "Cyp2j12"; transcript_type "nonsense_mediated_decay"; transcript_name "Cyp2j12-202"; exon_number 1; exon_id "ENSMUSE00000898336.3"; level 2; protein_id "ENSMUSP00000134394.2"; transcript_support_level "1"; mgi_id "MGI:3717097"; havana_gene "OTTMUSG00000007939.1"; havana_transcript "OTTMUST00000097198.1";
chr4	HAVANA	start_codon	96029277	96029279	0	-	0	gene_id "ENSMUSG00000081225.4"; transcript_id "ENSMUST00000097972.5"; gene_type "protein_coding"; gene_name "Cyp2j12"; transcript_type "protein_coding"; transcript_name "Cyp2j12-201"; exon_number 1; exon_id "ENSMUSE00000714260.3"; level 2; protein_id "ENSMUSP00000133811.2"; transcript_support_level "5"; mgi_id "MGI:3717097"; tag "basic"; tag "Ensembl_canonical"; tag "GENCODE_Primary"; tag "appris_principal_1"; tag "CCDS"; ccdsid "CCDS57287.1"; havana_gene "OTTMUSG00000007939.1"; havana_transcript "OTTMUST00000018009.1";
chr4	HAVANA	UTR	96029280	96029375	0	-	.	gene_id "ENSMUSG00000081225.4"; transcript_id "ENSMUST00000097972.5"; gene_type "protein_coding"; gene_name "Cyp2j12"; transcript_type "protein_coding"; transcript_name "Cyp2j12-201"; exon_number 1; exon_id "ENSMUSE00000714260.3"; level 2; protein_id "ENSMUSP00000133811.2"; transcript_support_level "5"; mgi_id "MGI:3717097"; tag "basic"; tag "Ensembl_canonical"; tag "GENCODE_Primary"; tag "appris_principal_1"; tag "CCDS"; ccdsid "CCDS57287.1"; havana_gene "OTTMUSG00000007939.1"; havana_transcript "OTTMUST00000018009.1";
chr4	HAVANA	UTR	96029280	96029389	0	-	.	gene_id "ENSMUSG00000081225.4"; transcript_id "ENSMUST00000121694.3"; gene_type "protein_coding"; gene_name "Cyp2j12"; transcript_type "nonsense_mediated_decay"; transcript_name "Cyp2j12-202"; exon_number 1; exon_id "ENSMUSE00000898336.3"; level 2; protein_id "ENSMUSP00000134394.2"; transcript_support_level "1"; mgi_id "MGI:3717097"; havana_gene "OTTMUSG00000007939.1"; havana_transcript "OTTMUST00000097198.1";
chr4	HAVANA	gene	96039890	96040095	0	-	.	gene_id "ENSMUSG00000080884.2"; gene_type "unprocessed_pseudogene"; gene_name "Cyp2j7-ps3"; level 2; mgi_id "MGI:3651269"; havana_gene "OTTMUSG00000007944.1";
chr4	HAVANA	transcript	96039890	96040095	0	-	.	gene_id "ENSMUSG00000080884.2"; transcript_id "ENSMUST00000121405.2"; gene_type "unprocessed_pseudogene"; gene_name "Cyp2j7-ps3"; transcript_type "unprocessed_pseudogene"; transcript_name "Cyp2j7-ps3-201"; level 2; transcript_support_level "NA"; mgi_id "MGI:3651269"; ont "PGO:0000005"; tag "basic"; tag "Ensembl_canonical"; tag "GENCODE_Primary"; havana_gene "OTTMUSG00000007944.1"; havana_transcript "OTTMUST00000018014.1";
chr4	HAVANA	exon	96039890	96040095	0	-	.	gene_id "ENSMUSG00000080884.2"; transcript_id "ENSMUST00000121405.2"; gene_type "unprocessed_pseudogene"; gene_name "Cyp2j7-ps3"; transcript_type "unprocessed_pseudogene"; transcript_name "Cyp2j7-ps3-201"; exon_number 1; exon_id "ENSMUSE00000712019.2"; level 2; transcript_support_level "NA"; mgi_id "MGI:3651269"; ont "PGO:0000005"; tag "basic"; tag "Ensembl_canonical"; tag "GENCODE_Primary"; havana_gene "OTTMUSG00000007944.1"; havana_transcript "OTTMUST00000018014.1";
chr4	HAVANA	gene	96058444	96058622	0	-	.	gene_id "ENSMUSG00000083801.2"; gene_type "unprocessed_pseudogene"; gene_name "Cyp2j7-ps2"; level 2; mgi_id "MGI:3651264"; havana_gene "OTTMUSG00000007942.1";
chr4	HAVANA	transcript	96058444	96058622	0	-	.	gene_id "ENSMUSG00000083801.2"; transcript_id "ENSMUST00000119189.2"; gene_type "unprocessed_pseudogene"; gene_name "Cyp2j7-ps2"; transcript_type "unprocessed_pseudogene"; transcript_name "Cyp2j7-ps2-201"; level 2; transcript_support_level "NA"; mgi_id "MGI:3651264"; ont "PGO:0000005"; tag "basic"; tag "Ensembl_canonical"; tag "GENCODE_Primary"; havana_gene "OTTMUSG00000007942.1"; havana_transcript "OTTMUST00000018012.1";
chr4	HAVANA	exon	96058444	96058622	0	-	.	gene_id "ENSMUSG00000083801.2"; transcript_id "ENSMUST00000119189.2"; gene_type "unprocessed_pseudogene"; gene_name "Cyp2j7-ps2"; transcript_type "unprocessed_pseudogene"; transcript_name "Cyp2j7-ps2-201"; exon_number 1; exon_id "ENSMUSE00001072362.2"; level 2; transcript_support_level "NA"; mgi_id "MGI:3651264"; ont "PGO:0000005"; tag "basic"; tag "Ensembl_canonical"; tag "GENCODE_Primary"; havana_gene "OTTMUSG00000007942.1"; havana_transcript "OTTMUST00000018012.1";
chr4	HAVANA	gene	96078308	96078480	0	-	.	gene_id "ENSMUSG00000082681.2"; gene_type "unprocessed_pseudogene"; gene_name "Cyp2j7-ps1"; level 2; mgi_id "MGI:3651268"; havana_gene "OTTMUSG00000007945.1";
chr4	HAVANA	transcript	96078308	96078480	0	-	.	gene_id "ENSMUSG00000082681.2"; transcript_id "ENSMUST00000122430.2"; gene_type "unprocessed_pseudogene"; gene_name "Cyp2j7-ps1"; transcript_type "unprocessed_pseudogene"; transcript_name "Cyp2j7-ps1-201"; level 2; transcript_support_level "NA"; mgi_id "MGI:3651268"; ont "PGO:0000005"; tag "basic"; tag "Ensembl_canonical"; tag "GENCODE_Primary"; havana_gene "OTTMUSG00000007945.1"; havana_transcript "OTTMUST00000018015.1";
chr4	HAVANA	exon	96078308	96078480	0	-	.	gene_id "ENSMUSG00000082681.2"; transcript_id "ENSMUST00000122430.2"; gene_type "unprocessed_pseudogene"; gene_name "Cyp2j7-ps1"; transcript_type "unprocessed_pseudogene"; transcript_name "Cyp2j7-ps1-201"; exon_number 1; exon_id "ENSMUSE00000711221.2"; level 2; transcript_support_level "NA"; mgi_id "MGI:3651268"; ont "PGO:0000005"; tag "basic"; tag "Ensembl_canonical"; tag "GENCODE_Primary"; havana_gene "OTTMUSG00000007945.1"; havana_transcript "OTTMUST00000018015.1";
chr4	HAVANA	stop_codon	96083434	96083436	0	-	0	gene_id "ENSMUSG00000081362.4"; transcript_id "ENSMUST00000162514.3"; gene_type "protein_coding"; gene_name "Cyp2j7"; transcript_type "protein_coding"; transcript_name "Cyp2j7-201"; exon_number 9; exon_id "ENSMUSE00000963770.2"; level 1; protein_id "ENSMUSP00000134331.2"; transcript_support_level "5"; mgi_id "MGI:2449816"; tag "not_best_in_genome_evidence"; tag "basic"; tag "Ensembl_canonical"; tag "GENCODE_Primary"; tag "appris_principal_1"; tag "exp_conf"; havana_gene "OTTMUSG00000007941.1"; havana_transcript "OTTMUST00000018011.1";
chr4	HAVANA	UTR	96083434	96083436	0	-	.	gene_id "ENSMUSG00000081362.4"; transcript_id "ENSMUST00000162514.3"; gene_type "protein_coding"; gene_name "Cyp2j7"; transcript_type "protein_coding"; transcript_name "Cyp2j7-201"; exon_number 9; exon_id "ENSMUSE00000963770.2"; level 1; protein_id "ENSMUSP00000134331.2"; transcript_support_level "5"; mgi_id "MGI:2449816"; tag "not_best_in_genome_evidence"; tag "basic"; tag "Ensembl_canonical"; tag "GENCODE_Primary"; tag "appris_principal_1"; tag "exp_conf"; havana_gene "OTTMUSG00000007941.1"; havana_transcript "OTTMUST00000018011.1";
chr4	HAVANA	exon	96083434	96083612	0	-	.	gene_id "ENSMUSG00000081362.4"; transcript_id "ENSMUST00000162514.3"; gene_type "protein_coding"; gene_name "Cyp2j7"; transcript_type "protein_coding"; transcript_name "Cyp2j7-201"; exon_number 9; exon_id "ENSMUSE00000963770.2"; level 1; protein_id "ENSMUSP00000134331.2"; transcript_support_level "5"; mgi_id "MGI:2449816"; tag "not_best_in_genome_evidence"; tag "basic"; tag "Ensembl_canonical"; tag "GENCODE_Primary"; tag "appris_principal_1"; tag "exp_conf"; havana_gene "OTTMUSG00000007941.1"; havana_transcript "OTTMUST00000018011.1";
chr4	ENSEMBL_gcm37	exon	96083434	96083612	0.214201037496106	-	.	gene_id "ENSMUSG00000081362.4"; transcript_id "ENSMUSG00000081362.4_tx_1"; exon_id "chr4_96083434_96083612_-"; exonnum "8"; txlen "1440";
chr4	HAVANA	gene	96083434	96124896	0	-	.	gene_id "ENSMUSG00000081362.4"; gene_type "protein_coding"; gene_name "Cyp2j7"; level 1; mgi_id "MGI:2449816"; havana_gene "OTTMUSG00000007941.1";
chr4	HAVANA	transcript	96083434	96124896	0	-	.	gene_id "ENSMUSG00000081362.4"; transcript_id "ENSMUST00000162514.3"; gene_type "protein_coding"; gene_name "Cyp2j7"; transcript_type "protein_coding"; transcript_name "Cyp2j7-201"; level 1; protein_id "ENSMUSP00000134331.2"; transcript_support_level "5"; mgi_id "MGI:2449816"; tag "not_best_in_genome_evidence"; tag "basic"; tag "Ensembl_canonical"; tag "GENCODE_Primary"; tag "appris_principal_1"; tag "exp_conf"; havana_gene "OTTMUSG00000007941.1"; havana_transcript "OTTMUST00000018011.1";
chr4	HAVANA	CDS	96083437	96083612	0	-	2	gene_id "ENSMUSG00000081362.4"; transcript_id "ENSMUST00000162514.3"; gene_type "protein_coding"; gene_name "Cyp2j7"; transcript_type "protein_coding"; transcript_name "Cyp2j7-201"; exon_number 9; exon_id "ENSMUSE00000963770.2"; level 1; protein_id "ENSMUSP00000134331.2"; transcript_support_level "5"; mgi_id "MGI:2449816"; tag "not_best_in_genome_evidence"; tag "basic"; tag "Ensembl_canonical"; tag "GENCODE_Primary"; tag "appris_principal_1"; tag "exp_conf"; havana_gene "OTTMUSG00000007941.1"; havana_transcript "OTTMUST00000018011.1";
chr4	HAVANA	exon	96087573	96087711	0	-	.	gene_id "ENSMUSG00000081362.4"; transcript_id "ENSMUST00000162514.3"; gene_type "protein_coding"; gene_name "Cyp2j7"; transcript_type "protein_coding"; transcript_name "Cyp2j7-201"; exon_number 8; exon_id "ENSMUSE00001034938.2"; level 1; protein_id "ENSMUSP00000134331.2"; transcript_support_level "5"; mgi_id "MGI:2449816"; tag "not_best_in_genome_evidence"; tag "basic"; tag "Ensembl_canonical"; tag "GENCODE_Primary"; tag "appris_principal_1"; tag "exp_conf"; havana_gene "OTTMUSG00000007941.1"; havana_transcript "OTTMUST00000018011.1";
chr4	HAVANA	CDS	96087573	96087711	0	-	0	gene_id "ENSMUSG00000081362.4"; transcript_id "ENSMUST00000162514.3"; gene_type "protein_coding"; gene_name "Cyp2j7"; transcript_type "protein_coding"; transcript_name "Cyp2j7-201"; exon_number 8; exon_id "ENSMUSE00001034938.2"; level 1; protein_id "ENSMUSP00000134331.2"; transcript_support_level "5"; mgi_id "MGI:2449816"; tag "not_best_in_genome_evidence"; tag "basic"; tag "Ensembl_canonical"; tag "GENCODE_Primary"; tag "appris_principal_1"; tag "exp_conf"; havana_gene "OTTMUSG00000007941.1"; havana_transcript "OTTMUST00000018011.1";
chr4	ENSEMBL_gcm37	exon	96087573	96087711	0.214201037496106	-	.	gene_id "ENSMUSG00000081362.4"; transcript_id "ENSMUSG00000081362.4_tx_1"; exon_id "chr4_96087573_96087711_-"; exonnum "7"; txlen "1440";
chr4	HAVANA	exon	96090226	96090413	0	-	.	gene_id "ENSMUSG00000081362.4"; transcript_id "ENSMUST00000162514.3"; gene_type "protein_coding"; gene_name "Cyp2j7"; transcript_type "protein_coding"; transcript_name "Cyp2j7-201"; exon_number 7; exon_id "ENSMUSE00000990470.2"; level 1; protein_id "ENSMUSP00000134331.2"; transcript_support_level "5"; mgi_id "MGI:2449816"; tag "not_best_in_genome_evidence"; tag "basic"; tag "Ensembl_canonical"; tag "GENCODE_Primary"; tag "appris_principal_1"; tag "exp_conf"; havana_gene "OTTMUSG00000007941.1"; havana_transcript "OTTMUST00000018011.1";
chr4	HAVANA	CDS	96090226	96090413	0	-	2	gene_id "ENSMUSG00000081362.4"; transcript_id "ENSMUST00000162514.3"; gene_type "protein_coding"; gene_name "Cyp2j7"; transcript_type "protein_coding"; transcript_name "Cyp2j7-201"; exon_number 7; exon_id "ENSMUSE00000990470.2"; level 1; protein_id "ENSMUSP00000134331.2"; transcript_support_level "5"; mgi_id "MGI:2449816"; tag "not_best_in_genome_evidence"; tag "basic"; tag "Ensembl_canonical"; tag "GENCODE_Primary"; tag "appris_principal_1"; tag "exp_conf"; havana_gene "OTTMUSG00000007941.1"; havana_transcript "OTTMUST00000018011.1";
chr4	ENSEMBL_gcm37	exon	96090226	96090413	0.214201037496106	-	.	gene_id "ENSMUSG00000081362.4"; transcript_id "ENSMUSG00000081362.4_tx_1"; exon_id "chr4_96090226_96090413_-"; exonnum "6"; txlen "1440";
chr4	HAVANA	exon	96103525	96103666	0	-	.	gene_id "ENSMUSG00000081362.4"; transcript_id "ENSMUST00000162514.3"; gene_type "protein_coding"; gene_name "Cyp2j7"; transcript_type "protein_coding"; transcript_name "Cyp2j7-201"; exon_number 6; exon_id "ENSMUSE00001062354.2"; level 1; protein_id "ENSMUSP00000134331.2"; transcript_support_level "5"; mgi_id "MGI:2449816"; tag "not_best_in_genome_evidence"; tag "basic"; tag "Ensembl_canonical"; tag "GENCODE_Primary"; tag "appris_principal_1"; tag "exp_conf"; havana_gene "OTTMUSG00000007941.1"; havana_transcript "OTTMUST00000018011.1";
chr4	HAVANA	CDS	96103525	96103666	0	-	0	gene_id "ENSMUSG00000081362.4"; transcript_id "ENSMUST00000162514.3"; gene_type "protein_coding"; gene_name "Cyp2j7"; transcript_type "protein_coding"; transcript_name "Cyp2j7-201"; exon_number 6; exon_id "ENSMUSE00001062354.2"; level 1; protein_id "ENSMUSP00000134331.2"; transcript_support_level "5"; mgi_id "MGI:2449816"; tag "not_best_in_genome_evidence"; tag "basic"; tag "Ensembl_canonical"; tag "GENCODE_Primary"; tag "appris_principal_1"; tag "exp_conf"; havana_gene "OTTMUSG00000007941.1"; havana_transcript "OTTMUST00000018011.1";
chr4	ENSEMBL_gcm37	exon	96103525	96103666	0.214201037496106	-	.	gene_id "ENSMUSG00000081362.4"; transcript_id "ENSMUSG00000081362.4_tx_1"; exon_id "chr4_96103525_96103666_-"; exonnum "5"; txlen "1440";
chr4	HAVANA	exon	96105642	96105818	0	-	.	gene_id "ENSMUSG00000081362.4"; transcript_id "ENSMUST00000162514.3"; gene_type "protein_coding"; gene_name "Cyp2j7"; transcript_type "protein_coding"; transcript_name "Cyp2j7-201"; exon_number 5; exon_id "ENSMUSE00001036154.2"; level 1; protein_id "ENSMUSP00000134331.2"; transcript_support_level "5"; mgi_id "MGI:2449816"; tag "not_best_in_genome_evidence"; tag "basic"; tag "Ensembl_canonical"; tag "GENCODE_Primary"; tag "appris_principal_1"; tag "exp_conf"; havana_gene "OTTMUSG00000007941.1"; havana_transcript "OTTMUST00000018011.1";
chr4	HAVANA	CDS	96105642	96105818	0	-	0	gene_id "ENSMUSG00000081362.4"; transcript_id "ENSMUST00000162514.3"; gene_type "protein_coding"; gene_name "Cyp2j7"; transcript_type "protein_coding"; transcript_name "Cyp2j7-201"; exon_number 5; exon_id "ENSMUSE00001036154.2"; level 1; protein_id "ENSMUSP00000134331.2"; transcript_support_level "5"; mgi_id "MGI:2449816"; tag "not_best_in_genome_evidence"; tag "basic"; tag "Ensembl_canonical"; tag "GENCODE_Primary"; tag "appris_principal_1"; tag "exp_conf"; havana_gene "OTTMUSG00000007941.1"; havana_transcript "OTTMUST00000018011.1";
chr4	sragcm37_mid	exon	96105642	96105959	0.214201037496106	-	.	gene_id "ENSMUSG00000081362.4"; transcript_id "ENSMUSG00000081362.4_tx_1"; exon_id "chr4_96105642_96105959_-"; exonnum "4"; txlen "1440";
chr4	HAVANA	exon	96115755	96115915	0	-	.	gene_id "ENSMUSG00000081362.4"; transcript_id "ENSMUST00000162514.3"; gene_type "protein_coding"; gene_name "Cyp2j7"; transcript_type "protein_coding"; transcript_name "Cyp2j7-201"; exon_number 4; exon_id "ENSMUSE00001073863.2"; level 1; protein_id "ENSMUSP00000134331.2"; transcript_support_level "5"; mgi_id "MGI:2449816"; tag "not_best_in_genome_evidence"; tag "basic"; tag "Ensembl_canonical"; tag "GENCODE_Primary"; tag "appris_principal_1"; tag "exp_conf"; havana_gene "OTTMUSG00000007941.1"; havana_transcript "OTTMUST00000018011.1";
chr4	HAVANA	CDS	96115755	96115915	0	-	2	gene_id "ENSMUSG00000081362.4"; transcript_id "ENSMUST00000162514.3"; gene_type "protein_coding"; gene_name "Cyp2j7"; transcript_type "protein_coding"; transcript_name "Cyp2j7-201"; exon_number 4; exon_id "ENSMUSE00001073863.2"; level 1; protein_id "ENSMUSP00000134331.2"; transcript_support_level "5"; mgi_id "MGI:2449816"; tag "not_best_in_genome_evidence"; tag "basic"; tag "Ensembl_canonical"; tag "GENCODE_Primary"; tag "appris_principal_1"; tag "exp_conf"; havana_gene "OTTMUSG00000007941.1"; havana_transcript "OTTMUST00000018011.1";
chr4	ENSEMBL_gcm37	exon	96115755	96115915	0.214201037496106	-	.	gene_id "ENSMUSG00000081362.4"; transcript_id "ENSMUSG00000081362.4_tx_1"; exon_id "chr4_96115755_96115915_-"; exonnum "3"; txlen "1440";
chr4	HAVANA	exon	96116798	96116947	0	-	.	gene_id "ENSMUSG00000081362.4"; transcript_id "ENSMUST00000162514.3"; gene_type "protein_coding"; gene_name "Cyp2j7"; transcript_type "protein_coding"; transcript_name "Cyp2j7-201"; exon_number 3; exon_id "ENSMUSE00000980812.2"; level 1; protein_id "ENSMUSP00000134331.2"; transcript_support_level "5"; mgi_id "MGI:2449816"; tag "not_best_in_genome_evidence"; tag "basic"; tag "Ensembl_canonical"; tag "GENCODE_Primary"; tag "appris_principal_1"; tag "exp_conf"; havana_gene "OTTMUSG00000007941.1"; havana_transcript "OTTMUST00000018011.1";
chr4	HAVANA	CDS	96116798	96116947	0	-	2	gene_id "ENSMUSG00000081362.4"; transcript_id "ENSMUST00000162514.3"; gene_type "protein_coding"; gene_name "Cyp2j7"; transcript_type "protein_coding"; transcript_name "Cyp2j7-201"; exon_number 3; exon_id "ENSMUSE00000980812.2"; level 1; protein_id "ENSMUSP00000134331.2"; transcript_support_level "5"; mgi_id "MGI:2449816"; tag "not_best_in_genome_evidence"; tag "basic"; tag "Ensembl_canonical"; tag "GENCODE_Primary"; tag "appris_principal_1"; tag "exp_conf"; havana_gene "OTTMUSG00000007941.1"; havana_transcript "OTTMUST00000018011.1";
chr4	ENSEMBL_gcm37	exon	96116798	96116947	0.214201037496106	-	.	gene_id "ENSMUSG00000081362.4"; transcript_id "ENSMUSG00000081362.4_tx_1"; exon_id "chr4_96116798_96116947_-"; exonnum "2"; txlen "1440";
chr4	HAVANA	exon	96118213	96118375	0	-	.	gene_id "ENSMUSG00000081362.4"; transcript_id "ENSMUST00000162514.3"; gene_type "protein_coding"; gene_name "Cyp2j7"; transcript_type "protein_coding"; transcript_name "Cyp2j7-201"; exon_number 2; exon_id "ENSMUSE00000977007.2"; level 1; protein_id "ENSMUSP00000134331.2"; transcript_support_level "5"; mgi_id "MGI:2449816"; tag "not_best_in_genome_evidence"; tag "basic"; tag "Ensembl_canonical"; tag "GENCODE_Primary"; tag "appris_principal_1"; tag "exp_conf"; havana_gene "OTTMUSG00000007941.1"; havana_transcript "OTTMUST00000018011.1";
chr4	HAVANA	CDS	96118213	96118375	0	-	0	gene_id "ENSMUSG00000081362.4"; transcript_id "ENSMUST00000162514.3"; gene_type "protein_coding"; gene_name "Cyp2j7"; transcript_type "protein_coding"; transcript_name "Cyp2j7-201"; exon_number 2; exon_id "ENSMUSE00000977007.2"; level 1; protein_id "ENSMUSP00000134331.2"; transcript_support_level "5"; mgi_id "MGI:2449816"; tag "not_best_in_genome_evidence"; tag "basic"; tag "Ensembl_canonical"; tag "GENCODE_Primary"; tag "appris_principal_1"; tag "exp_conf"; havana_gene "OTTMUSG00000007941.1"; havana_transcript "OTTMUST00000018011.1";
chr4	ENSEMBL_gcm37	exon	96118213	96118375	0.214201037496106	-	.	gene_id "ENSMUSG00000081362.4"; transcript_id "ENSMUSG00000081362.4_tx_1"; exon_id "chr4_96118213_96118375_-"; exonnum "1"; txlen "1440";
chr4	HAVANA	exon	96124681	96124896	0	-	.	gene_id "ENSMUSG00000081362.4"; transcript_id "ENSMUST00000162514.3"; gene_type "protein_coding"; gene_name "Cyp2j7"; transcript_type "protein_coding"; transcript_name "Cyp2j7-201"; exon_number 1; exon_id "ENSMUSE00001055016.2"; level 1; protein_id "ENSMUSP00000134331.2"; transcript_support_level "5"; mgi_id "MGI:2449816"; tag "not_best_in_genome_evidence"; tag "basic"; tag "Ensembl_canonical"; tag "GENCODE_Primary"; tag "appris_principal_1"; tag "exp_conf"; havana_gene "OTTMUSG00000007941.1"; havana_transcript "OTTMUST00000018011.1";
chr4	HAVANA	CDS	96124681	96124896	0	-	0	gene_id "ENSMUSG00000081362.4"; transcript_id "ENSMUST00000162514.3"; gene_type "protein_coding"; gene_name "Cyp2j7"; transcript_type "protein_coding"; transcript_name "Cyp2j7-201"; exon_number 1; exon_id "ENSMUSE00001055016.2"; level 1; protein_id "ENSMUSP00000134331.2"; transcript_support_level "5"; mgi_id "MGI:2449816"; tag "not_best_in_genome_evidence"; tag "basic"; tag "Ensembl_canonical"; tag "GENCODE_Primary"; tag "appris_principal_1"; tag "exp_conf"; havana_gene "OTTMUSG00000007941.1"; havana_transcript "OTTMUST00000018011.1";
chr4	HAVANA	start_codon	96124894	96124896	0	-	0	gene_id "ENSMUSG00000081362.4"; transcript_id "ENSMUST00000162514.3"; gene_type "protein_coding"; gene_name "Cyp2j7"; transcript_type "protein_coding"; transcript_name "Cyp2j7-201"; exon_number 1; exon_id "ENSMUSE00001055016.2"; level 1; protein_id "ENSMUSP00000134331.2"; transcript_support_level "5"; mgi_id "MGI:2449816"; tag "not_best_in_genome_evidence"; tag "basic"; tag "Ensembl_canonical"; tag "GENCODE_Primary"; tag "appris_principal_1"; tag "exp_conf"; havana_gene "OTTMUSG00000007941.1"; havana_transcript "OTTMUST00000018011.1";
chr4	HAVANA	exon	96133797	96134006	0	-	.	gene_id "ENSMUSG00000084286.2"; transcript_id "ENSMUST00000122267.2"; gene_type "unprocessed_pseudogene"; gene_name "Cyp2j15-ps"; transcript_type "unprocessed_pseudogene"; transcript_name "Cyp2j15-ps-201"; exon_number 4; exon_id "ENSMUSE00000716521.2"; level 2; transcript_support_level "NA"; mgi_id "MGI:3652069"; ont "PGO:0000005"; tag "basic"; tag "Ensembl_canonical"; tag "GENCODE_Primary"; havana_gene "OTTMUSG00000007864.1"; havana_transcript "OTTMUST00000017894.1";
chr4	HAVANA	gene	96133797	96162507	0	-	.	gene_id "ENSMUSG00000084286.2"; gene_type "unprocessed_pseudogene"; gene_name "Cyp2j15-ps"; level 2; mgi_id "MGI:3652069"; havana_gene "OTTMUSG00000007864.1";
chr4	HAVANA	transcript	96133797	96162507	0	-	.	gene_id "ENSMUSG00000084286.2"; transcript_id "ENSMUST00000122267.2"; gene_type "unprocessed_pseudogene"; gene_name "Cyp2j15-ps"; transcript_type "unprocessed_pseudogene"; transcript_name "Cyp2j15-ps-201"; level 2; transcript_support_level "NA"; mgi_id "MGI:3652069"; ont "PGO:0000005"; tag "basic"; tag "Ensembl_canonical"; tag "GENCODE_Primary"; havana_gene "OTTMUSG00000007864.1"; havana_transcript "OTTMUST00000017894.1";
chr4	HAVANA	exon	96138780	96138955	0	-	.	gene_id "ENSMUSG00000084286.2"; transcript_id "ENSMUST00000122267.2"; gene_type "unprocessed_pseudogene"; gene_name "Cyp2j15-ps"; transcript_type "unprocessed_pseudogene"; transcript_name "Cyp2j15-ps-201"; exon_number 3; exon_id "ENSMUSE00000718978.2"; level 2; transcript_support_level "NA"; mgi_id "MGI:3652069"; ont "PGO:0000005"; tag "basic"; tag "Ensembl_canonical"; tag "GENCODE_Primary"; havana_gene "OTTMUSG00000007864.1"; havana_transcript "OTTMUST00000017894.1";
chr4	HAVANA	exon	96161844	96162003	0	-	.	gene_id "ENSMUSG00000084286.2"; transcript_id "ENSMUST00000122267.2"; gene_type "unprocessed_pseudogene"; gene_name "Cyp2j15-ps"; transcript_type "unprocessed_pseudogene"; transcript_name "Cyp2j15-ps-201"; exon_number 2; exon_id "ENSMUSE00000713128.2"; level 2; transcript_support_level "NA"; mgi_id "MGI:3652069"; ont "PGO:0000005"; tag "basic"; tag "Ensembl_canonical"; tag "GENCODE_Primary"; havana_gene "OTTMUSG00000007864.1"; havana_transcript "OTTMUST00000017894.1";
chr4	HAVANA	exon	96162368	96162507	0	-	.	gene_id "ENSMUSG00000084286.2"; transcript_id "ENSMUST00000122267.2"; gene_type "unprocessed_pseudogene"; gene_name "Cyp2j15-ps"; transcript_type "unprocessed_pseudogene"; transcript_name "Cyp2j15-ps-201"; exon_number 1; exon_id "ENSMUSE00000709309.2"; level 2; transcript_support_level "NA"; mgi_id "MGI:3652069"; ont "PGO:0000005"; tag "basic"; tag "Ensembl_canonical"; tag "GENCODE_Primary"; havana_gene "OTTMUSG00000007864.1"; havana_transcript "OTTMUST00000017894.1";
chr4	HAVANA	UTR	96182745	96183054	0	-	.	gene_id "ENSMUSG00000066097.7"; transcript_id "ENSMUST00000015368.8"; gene_type "protein_coding"; gene_name "Cyp2j11"; transcript_type "protein_coding"; transcript_name "Cyp2j11-201"; exon_number 9; exon_id "ENSMUSE00000499915.7"; level 2; protein_id "ENSMUSP00000132180.2"; transcript_support_level "1"; mgi_id "MGI:2140224"; tag "basic"; tag "Ensembl_canonical"; tag "GENCODE_Primary"; tag "appris_principal_1"; tag "CCDS"; ccdsid "CCDS38814.1"; havana_gene "OTTMUSG00000007865.1"; havana_transcript "OTTMUST00000017895.1";
chr4	HAVANA	exon	96182745	96183230	0	-	.	gene_id "ENSMUSG00000066097.7"; transcript_id "ENSMUST00000015368.8"; gene_type "protein_coding"; gene_name "Cyp2j11"; transcript_type "protein_coding"; transcript_name "Cyp2j11-201"; exon_number 9; exon_id "ENSMUSE00000499915.7"; level 2; protein_id "ENSMUSP00000132180.2"; transcript_support_level "1"; mgi_id "MGI:2140224"; tag "basic"; tag "Ensembl_canonical"; tag "GENCODE_Primary"; tag "appris_principal_1"; tag "CCDS"; ccdsid "CCDS38814.1"; havana_gene "OTTMUSG00000007865.1"; havana_transcript "OTTMUST00000017895.1";
chr4	HAVANA	gene	96182745	96236899	0	-	.	gene_id "ENSMUSG00000066097.7"; gene_type "protein_coding"; gene_name "Cyp2j11"; level 2; mgi_id "MGI:2140224"; havana_gene "OTTMUSG00000007865.1";
chr4	HAVANA	transcript	96182745	96236899	0	-	.	gene_id "ENSMUSG00000066097.7"; transcript_id "ENSMUST00000015368.8"; gene_type "protein_coding"; gene_name "Cyp2j11"; transcript_type "protein_coding"; transcript_name "Cyp2j11-201"; level 2; protein_id "ENSMUSP00000132180.2"; transcript_support_level "1"; mgi_id "MGI:2140224"; tag "basic"; tag "Ensembl_canonical"; tag "GENCODE_Primary"; tag "appris_principal_1"; tag "CCDS"; ccdsid "CCDS38814.1"; havana_gene "OTTMUSG00000007865.1"; havana_transcript "OTTMUST00000017895.1";
chr4	HAVANA	stop_codon	96183052	96183054	0	-	0	gene_id "ENSMUSG00000066097.7"; transcript_id "ENSMUST00000015368.8"; gene_type "protein_coding"; gene_name "Cyp2j11"; transcript_type "protein_coding"; transcript_name "Cyp2j11-201"; exon_number 9; exon_id "ENSMUSE00000499915.7"; level 2; protein_id "ENSMUSP00000132180.2"; transcript_support_level "1"; mgi_id "MGI:2140224"; tag "basic"; tag "Ensembl_canonical"; tag "GENCODE_Primary"; tag "appris_principal_1"; tag "CCDS"; ccdsid "CCDS38814.1"; havana_gene "OTTMUSG00000007865.1"; havana_transcript "OTTMUST00000017895.1";
chr4	HAVANA	CDS	96183055	96183230	0	-	2	gene_id "ENSMUSG00000066097.7"; transcript_id "ENSMUST00000015368.8"; gene_type "protein_coding"; gene_name "Cyp2j11"; transcript_type "protein_coding"; transcript_name "Cyp2j11-201"; exon_number 9; exon_id "ENSMUSE00000499915.7"; level 2; protein_id "ENSMUSP00000132180.2"; transcript_support_level "1"; mgi_id "MGI:2140224"; tag "basic"; tag "Ensembl_canonical"; tag "GENCODE_Primary"; tag "appris_principal_1"; tag "CCDS"; ccdsid "CCDS38814.1"; havana_gene "OTTMUSG00000007865.1"; havana_transcript "OTTMUST00000017895.1";
chr4	HAVANA	exon	96185848	96185986	0	-	.	gene_id "ENSMUSG00000066097.7"; transcript_id "ENSMUST00000015368.8"; gene_type "protein_coding"; gene_name "Cyp2j11"; transcript_type "protein_coding"; transcript_name "Cyp2j11-201"; exon_number 8; exon_id "ENSMUSE00000974512.2"; level 2; protein_id "ENSMUSP00000132180.2"; transcript_support_level "1"; mgi_id "MGI:2140224"; tag "basic"; tag "Ensembl_canonical"; tag "GENCODE_Primary"; tag "appris_principal_1"; tag "CCDS"; ccdsid "CCDS38814.1"; havana_gene "OTTMUSG00000007865.1"; havana_transcript "OTTMUST00000017895.1";
chr4	HAVANA	CDS	96185848	96185986	0	-	0	gene_id "ENSMUSG00000066097.7"; transcript_id "ENSMUST00000015368.8"; gene_type "protein_coding"; gene_name "Cyp2j11"; transcript_type "protein_coding"; transcript_name "Cyp2j11-201"; exon_number 8; exon_id "ENSMUSE00000974512.2"; level 2; protein_id "ENSMUSP00000132180.2"; transcript_support_level "1"; mgi_id "MGI:2140224"; tag "basic"; tag "Ensembl_canonical"; tag "GENCODE_Primary"; tag "appris_principal_1"; tag "CCDS"; ccdsid "CCDS38814.1"; havana_gene "OTTMUSG00000007865.1"; havana_transcript "OTTMUST00000017895.1";
chr4	HAVANA	exon	96195498	96195685	0	-	.	gene_id "ENSMUSG00000066097.7"; transcript_id "ENSMUST00000015368.8"; gene_type "protein_coding"; gene_name "Cyp2j11"; transcript_type "protein_coding"; transcript_name "Cyp2j11-201"; exon_number 7; exon_id "ENSMUSE00000988736.2"; level 2; protein_id "ENSMUSP00000132180.2"; transcript_support_level "1"; mgi_id "MGI:2140224"; tag "basic"; tag "Ensembl_canonical"; tag "GENCODE_Primary"; tag "appris_principal_1"; tag "CCDS"; ccdsid "CCDS38814.1"; havana_gene "OTTMUSG00000007865.1"; havana_transcript "OTTMUST00000017895.1";
chr4	HAVANA	CDS	96195498	96195685	0	-	2	gene_id "ENSMUSG00000066097.7"; transcript_id "ENSMUST00000015368.8"; gene_type "protein_coding"; gene_name "Cyp2j11"; transcript_type "protein_coding"; transcript_name "Cyp2j11-201"; exon_number 7; exon_id "ENSMUSE00000988736.2"; level 2; protein_id "ENSMUSP00000132180.2"; transcript_support_level "1"; mgi_id "MGI:2140224"; tag "basic"; tag "Ensembl_canonical"; tag "GENCODE_Primary"; tag "appris_principal_1"; tag "CCDS"; ccdsid "CCDS38814.1"; havana_gene "OTTMUSG00000007865.1"; havana_transcript "OTTMUST00000017895.1";
chr4	HAVANA	exon	96204536	96204677	0	-	.	gene_id "ENSMUSG00000066097.7"; transcript_id "ENSMUST00000015368.8"; gene_type "protein_coding"; gene_name "Cyp2j11"; transcript_type "protein_coding"; transcript_name "Cyp2j11-201"; exon_number 6; exon_id "ENSMUSE00001051327.2"; level 2; protein_id "ENSMUSP00000132180.2"; transcript_support_level "1"; mgi_id "MGI:2140224"; tag "basic"; tag "Ensembl_canonical"; tag "GENCODE_Primary"; tag "appris_principal_1"; tag "CCDS"; ccdsid "CCDS38814.1"; havana_gene "OTTMUSG00000007865.1"; havana_transcript "OTTMUST00000017895.1";
chr4	HAVANA	CDS	96204536	96204677	0	-	0	gene_id "ENSMUSG00000066097.7"; transcript_id "ENSMUST00000015368.8"; gene_type "protein_coding"; gene_name "Cyp2j11"; transcript_type "protein_coding"; transcript_name "Cyp2j11-201"; exon_number 6; exon_id "ENSMUSE00001051327.2"; level 2; protein_id "ENSMUSP00000132180.2"; transcript_support_level "1"; mgi_id "MGI:2140224"; tag "basic"; tag "Ensembl_canonical"; tag "GENCODE_Primary"; tag "appris_principal_1"; tag "CCDS"; ccdsid "CCDS38814.1"; havana_gene "OTTMUSG00000007865.1"; havana_transcript "OTTMUST00000017895.1";
chr4	HAVANA	exon	96207447	96207623	0	-	.	gene_id "ENSMUSG00000066097.7"; transcript_id "ENSMUST00000015368.8"; gene_type "protein_coding"; gene_name "Cyp2j11"; transcript_type "protein_coding"; transcript_name "Cyp2j11-201"; exon_number 5; exon_id "ENSMUSE00001016269.2"; level 2; protein_id "ENSMUSP00000132180.2"; transcript_support_level "1"; mgi_id "MGI:2140224"; tag "basic"; tag "Ensembl_canonical"; tag "GENCODE_Primary"; tag "appris_principal_1"; tag "CCDS"; ccdsid "CCDS38814.1"; havana_gene "OTTMUSG00000007865.1"; havana_transcript "OTTMUST00000017895.1";
chr4	HAVANA	CDS	96207447	96207623	0	-	0	gene_id "ENSMUSG00000066097.7"; transcript_id "ENSMUST00000015368.8"; gene_type "protein_coding"; gene_name "Cyp2j11"; transcript_type "protein_coding"; transcript_name "Cyp2j11-201"; exon_number 5; exon_id "ENSMUSE00001016269.2"; level 2; protein_id "ENSMUSP00000132180.2"; transcript_support_level "1"; mgi_id "MGI:2140224"; tag "basic"; tag "Ensembl_canonical"; tag "GENCODE_Primary"; tag "appris_principal_1"; tag "CCDS"; ccdsid "CCDS38814.1"; havana_gene "OTTMUSG00000007865.1"; havana_transcript "OTTMUST00000017895.1";
chr4	HAVANA	exon	96227325	96227485	0	-	.	gene_id "ENSMUSG00000066097.7"; transcript_id "ENSMUST00000015368.8"; gene_type "protein_coding"; gene_name "Cyp2j11"; transcript_type "protein_coding"; transcript_name "Cyp2j11-201"; exon_number 4; exon_id "ENSMUSE00001003427.2"; level 2; protein_id "ENSMUSP00000132180.2"; transcript_support_level "1"; mgi_id "MGI:2140224"; tag "basic"; tag "Ensembl_canonical"; tag "GENCODE_Primary"; tag "appris_principal_1"; tag "CCDS"; ccdsid "CCDS38814.1"; havana_gene "OTTMUSG00000007865.1"; havana_transcript "OTTMUST00000017895.1";
chr4	HAVANA	CDS	96227325	96227485	0	-	2	gene_id "ENSMUSG00000066097.7"; transcript_id "ENSMUST00000015368.8"; gene_type "protein_coding"; gene_name "Cyp2j11"; transcript_type "protein_coding"; transcript_name "Cyp2j11-201"; exon_number 4; exon_id "ENSMUSE00001003427.2"; level 2; protein_id "ENSMUSP00000132180.2"; transcript_support_level "1"; mgi_id "MGI:2140224"; tag "basic"; tag "Ensembl_canonical"; tag "GENCODE_Primary"; tag "appris_principal_1"; tag "CCDS"; ccdsid "CCDS38814.1"; havana_gene "OTTMUSG00000007865.1"; havana_transcript "OTTMUST00000017895.1";
chr4	HAVANA	exon	96228089	96228238	0	-	.	gene_id "ENSMUSG00000066097.7"; transcript_id "ENSMUST00000015368.8"; gene_type "protein_coding"; gene_name "Cyp2j11"; transcript_type "protein_coding"; transcript_name "Cyp2j11-201"; exon_number 3; exon_id "ENSMUSE00001010747.2"; level 2; protein_id "ENSMUSP00000132180.2"; transcript_support_level "1"; mgi_id "MGI:2140224"; tag "basic"; tag "Ensembl_canonical"; tag "GENCODE_Primary"; tag "appris_principal_1"; tag "CCDS"; ccdsid "CCDS38814.1"; havana_gene "OTTMUSG00000007865.1"; havana_transcript "OTTMUST00000017895.1";
chr4	HAVANA	CDS	96228089	96228238	0	-	2	gene_id "ENSMUSG00000066097.7"; transcript_id "ENSMUST00000015368.8"; gene_type "protein_coding"; gene_name "Cyp2j11"; transcript_type "protein_coding"; transcript_name "Cyp2j11-201"; exon_number 3; exon_id "ENSMUSE00001010747.2"; level 2; protein_id "ENSMUSP00000132180.2"; transcript_support_level "1"; mgi_id "MGI:2140224"; tag "basic"; tag "Ensembl_canonical"; tag "GENCODE_Primary"; tag "appris_principal_1"; tag "CCDS"; ccdsid "CCDS38814.1"; havana_gene "OTTMUSG00000007865.1"; havana_transcript "OTTMUST00000017895.1";
chr4	HAVANA	exon	96233316	96233478	0	-	.	gene_id "ENSMUSG00000066097.7"; transcript_id "ENSMUST00000015368.8"; gene_type "protein_coding"; gene_name "Cyp2j11"; transcript_type "protein_coding"; transcript_name "Cyp2j11-201"; exon_number 2; exon_id "ENSMUSE00001042539.2"; level 2; protein_id "ENSMUSP00000132180.2"; transcript_support_level "1"; mgi_id "MGI:2140224"; tag "basic"; tag "Ensembl_canonical"; tag "GENCODE_Primary"; tag "appris_principal_1"; tag "CCDS"; ccdsid "CCDS38814.1"; havana_gene "OTTMUSG00000007865.1"; havana_transcript "OTTMUST00000017895.1";
chr4	HAVANA	CDS	96233316	96233478	0	-	0	gene_id "ENSMUSG00000066097.7"; transcript_id "ENSMUST00000015368.8"; gene_type "protein_coding"; gene_name "Cyp2j11"; transcript_type "protein_coding"; transcript_name "Cyp2j11-201"; exon_number 2; exon_id "ENSMUSE00001042539.2"; level 2; protein_id "ENSMUSP00000132180.2"; transcript_support_level "1"; mgi_id "MGI:2140224"; tag "basic"; tag "Ensembl_canonical"; tag "GENCODE_Primary"; tag "appris_principal_1"; tag "CCDS"; ccdsid "CCDS38814.1"; havana_gene "OTTMUSG00000007865.1"; havana_transcript "OTTMUST00000017895.1";
chr4	HAVANA	CDS	96236589	96236804	0	-	0	gene_id "ENSMUSG00000066097.7"; transcript_id "ENSMUST00000015368.8"; gene_type "protein_coding"; gene_name "Cyp2j11"; transcript_type "protein_coding"; transcript_name "Cyp2j11-201"; exon_number 1; exon_id "ENSMUSE00000525905.5"; level 2; protein_id "ENSMUSP00000132180.2"; transcript_support_level "1"; mgi_id "MGI:2140224"; tag "basic"; tag "Ensembl_canonical"; tag "GENCODE_Primary"; tag "appris_principal_1"; tag "CCDS"; ccdsid "CCDS38814.1"; havana_gene "OTTMUSG00000007865.1"; havana_transcript "OTTMUST00000017895.1";
chr4	HAVANA	exon	96236589	96236899	0	-	.	gene_id "ENSMUSG00000066097.7"; transcript_id "ENSMUST00000015368.8"; gene_type "protein_coding"; gene_name "Cyp2j11"; transcript_type "protein_coding"; transcript_name "Cyp2j11-201"; exon_number 1; exon_id "ENSMUSE00000525905.5"; level 2; protein_id "ENSMUSP00000132180.2"; transcript_support_level "1"; mgi_id "MGI:2140224"; tag "basic"; tag "Ensembl_canonical"; tag "GENCODE_Primary"; tag "appris_principal_1"; tag "CCDS"; ccdsid "CCDS38814.1"; havana_gene "OTTMUSG00000007865.1"; havana_transcript "OTTMUST00000017895.1";
chr4	HAVANA	start_codon	96236802	96236804	0	-	0	gene_id "ENSMUSG00000066097.7"; transcript_id "ENSMUST00000015368.8"; gene_type "protein_coding"; gene_name "Cyp2j11"; transcript_type "protein_coding"; transcript_name "Cyp2j11-201"; exon_number 1; exon_id "ENSMUSE00000525905.5"; level 2; protein_id "ENSMUSP00000132180.2"; transcript_support_level "1"; mgi_id "MGI:2140224"; tag "basic"; tag "Ensembl_canonical"; tag "GENCODE_Primary"; tag "appris_principal_1"; tag "CCDS"; ccdsid "CCDS38814.1"; havana_gene "OTTMUSG00000007865.1"; havana_transcript "OTTMUST00000017895.1";
chr4	HAVANA	UTR	96236805	96236899	0	-	.	gene_id "ENSMUSG00000066097.7"; transcript_id "ENSMUST00000015368.8"; gene_type "protein_coding"; gene_name "Cyp2j11"; transcript_type "protein_coding"; transcript_name "Cyp2j11-201"; exon_number 1; exon_id "ENSMUSE00000525905.5"; level 2; protein_id "ENSMUSP00000132180.2"; transcript_support_level "1"; mgi_id "MGI:2140224"; tag "basic"; tag "Ensembl_canonical"; tag "GENCODE_Primary"; tag "appris_principal_1"; tag "CCDS"; ccdsid "CCDS38814.1"; havana_gene "OTTMUSG00000007865.1"; havana_transcript "OTTMUST00000017895.1";
chr4	HAVANA	exon	96244548	96244653	0	-	.	gene_id "ENSMUSG00000082119.2"; transcript_id "ENSMUST00000117776.2"; gene_type "unprocessed_pseudogene"; gene_name "Cyp2j14-ps"; transcript_type "unprocessed_pseudogene"; transcript_name "Cyp2j14-ps-201"; exon_number 3; exon_id "ENSMUSE00000716753.2"; level 2; transcript_support_level "NA"; mgi_id "MGI:3651954"; ont "PGO:0000005"; tag "basic"; tag "Ensembl_canonical"; tag "GENCODE_Primary"; havana_gene "OTTMUSG00000007866.1"; havana_transcript "OTTMUST00000017896.1";
chr4	HAVANA	gene	96244548	96268448	0	-	.	gene_id "ENSMUSG00000082119.2"; gene_type "unprocessed_pseudogene"; gene_name "Cyp2j14-ps"; level 2; mgi_id "MGI:3651954"; havana_gene "OTTMUSG00000007866.1";
chr4	HAVANA	transcript	96244548	96268448	0	-	.	gene_id "ENSMUSG00000082119.2"; transcript_id "ENSMUST00000117776.2"; gene_type "unprocessed_pseudogene"; gene_name "Cyp2j14-ps"; transcript_type "unprocessed_pseudogene"; transcript_name "Cyp2j14-ps-201"; level 2; transcript_support_level "NA"; mgi_id "MGI:3651954"; ont "PGO:0000005"; tag "basic"; tag "Ensembl_canonical"; tag "GENCODE_Primary"; havana_gene "OTTMUSG00000007866.1"; havana_transcript "OTTMUST00000017896.1";
chr4	sragcm37_es	exon	96247423	96247644	0.00222839636575293	-	.	gene_id "ENSMUSG00000082119.2"; transcript_id "ENSMUSG00000082119.2_tx_5"; exon_id "chr4_96247423_96247644_-"; exonnum "8"; txlen "1127";
chr4	sragcm37_es	exon	96263253	96264027	0.0342180270415014	-	.	gene_id "ENSMUSG00000082119.2"; transcript_id "ENSMUSG00000082119.2_tx_3"; exon_id "chr4_96263253_96264027_-"; exonnum "8"; txlen "1680";
chr4	sragcm37_es	exon	96263253	96264027	0.00891568508916262	-	.	gene_id "ENSMUSG00000082119.2"; transcript_id "ENSMUSG00000082119.2_tx_4"; exon_id "chr4_96263253_96264027_-"; exonnum "7"; txlen "1562";
chr4	sragcm37_mid	exon	96264762	96264838	0.0342180270415014	-	.	gene_id "ENSMUSG00000082119.2"; transcript_id "ENSMUSG00000082119.2_tx_3"; exon_id "chr4_96264762_96264838_-"; exonnum "7"; txlen "1680";
chr4	sragcm37_mid	exon	96264762	96264838	0.00891568508916262	-	.	gene_id "ENSMUSG00000082119.2"; transcript_id "ENSMUSG00000082119.2_tx_4"; exon_id "chr4_96264762_96264838_-"; exonnum "6"; txlen "1562";
chr4	sragcm37_mid	exon	96264762	96264838	0.00222839636575293	-	.	gene_id "ENSMUSG00000082119.2"; transcript_id "ENSMUSG00000082119.2_tx_5"; exon_id "chr4_96264762_96264838_-"; exonnum "7"; txlen "1127";
chr4	sragcm37_mid	exon	96267519	96267665	0.104440461850267	-	.	gene_id "ENSMUSG00000082119.2"; transcript_id "ENSMUSG00000082119.2_tx_2"; exon_id "chr4_96267519_96267665_-"; exonnum "4"; txlen "507";
chr4	sragcm37_mid	exon	96267519	96267665	0.0342180270415014	-	.	gene_id "ENSMUSG00000082119.2"; transcript_id "ENSMUSG00000082119.2_tx_3"; exon_id "chr4_96267519_96267665_-"; exonnum "6"; txlen "1680";
chr4	sragcm37_mid	exon	96267519	96267665	0.00891568508916262	-	.	gene_id "ENSMUSG00000082119.2"; transcript_id "ENSMUSG00000082119.2_tx_4"; exon_id "chr4_96267519_96267665_-"; exonnum "5"; txlen "1562";
chr4	sragcm37_mid	exon	96267519	96267665	0.00222839636575293	-	.	gene_id "ENSMUSG00000082119.2"; transcript_id "ENSMUSG00000082119.2_tx_5"; exon_id "chr4_96267519_96267665_-"; exonnum "6"; txlen "1127";
chr4	HAVANA	exon	96267545	96267665	0	-	.	gene_id "ENSMUSG00000082119.2"; transcript_id "ENSMUST00000117776.2"; gene_type "unprocessed_pseudogene"; gene_name "Cyp2j14-ps"; transcript_type "unprocessed_pseudogene"; transcript_name "Cyp2j14-ps-201"; exon_number 2; exon_id "ENSMUSE00000710866.2"; level 2; transcript_support_level "NA"; mgi_id "MGI:3651954"; ont "PGO:0000005"; tag "basic"; tag "Ensembl_canonical"; tag "GENCODE_Primary"; havana_gene "OTTMUSG00000007866.1"; havana_transcript "OTTMUST00000017896.1";
chr4	sragcm37_mid	exon	96268315	96268441	0.104440461850267	-	.	gene_id "ENSMUSG00000082119.2"; transcript_id "ENSMUSG00000082119.2_tx_2"; exon_id "chr4_96268315_96268441_-"; exonnum "3"; txlen "507";
chr4	sragcm37_mid	exon	96268315	96268441	0.0342180270415014	-	.	gene_id "ENSMUSG00000082119.2"; transcript_id "ENSMUSG00000082119.2_tx_3"; exon_id "chr4_96268315_96268441_-"; exonnum "5"; txlen "1680";
chr4	sragcm37_mid	exon	96268315	96268441	0.00891568508916262	-	.	gene_id "ENSMUSG00000082119.2"; transcript_id "ENSMUSG00000082119.2_tx_4"; exon_id "chr4_96268315_96268441_-"; exonnum "4"; txlen "1562";
chr4	sragcm37_mid	exon	96268315	96268441	0.00222839636575293	-	.	gene_id "ENSMUSG00000082119.2"; transcript_id "ENSMUSG00000082119.2_tx_5"; exon_id "chr4_96268315_96268441_-"; exonnum "5"; txlen "1127";
chr4	HAVANA	exon	96268315	96268448	0	-	.	gene_id "ENSMUSG00000082119.2"; transcript_id "ENSMUST00000117776.2"; gene_type "unprocessed_pseudogene"; gene_name "Cyp2j14-ps"; transcript_type "unprocessed_pseudogene"; transcript_name "Cyp2j14-ps-201"; exon_number 1; exon_id "ENSMUSE00000721518.2"; level 2; transcript_support_level "NA"; mgi_id "MGI:3651954"; ont "PGO:0000005"; tag "basic"; tag "Ensembl_canonical"; tag "GENCODE_Primary"; havana_gene "OTTMUSG00000007866.1"; havana_transcript "OTTMUST00000017896.1";
chr4	sragcm37_mid	exon	96269257	96269341	0.104440461850267	-	.	gene_id "ENSMUSG00000082119.2"; transcript_id "ENSMUSG00000082119.2_tx_2"; exon_id "chr4_96269257_96269341_-"; exonnum "2"; txlen "507";
chr4	sragcm37_mid	exon	96269257	96269341	0.0342180270415014	-	.	gene_id "ENSMUSG00000082119.2"; transcript_id "ENSMUSG00000082119.2_tx_3"; exon_id "chr4_96269257_96269341_-"; exonnum "4"; txlen "1680";
chr4	sragcm37_mid	exon	96269257	96269341	0.00891568508916262	-	.	gene_id "ENSMUSG00000082119.2"; transcript_id "ENSMUSG00000082119.2_tx_4"; exon_id "chr4_96269257_96269341_-"; exonnum "3"; txlen "1562";
chr4	sragcm37_mid	exon	96269257	96269341	0.00222839636575293	-	.	gene_id "ENSMUSG00000082119.2"; transcript_id "ENSMUSG00000082119.2_tx_5"; exon_id "chr4_96269257_96269341_-"; exonnum "4"; txlen "1127";
chr4	sragcm37_ss	exon	96271071	96271218	0.104440461850267	-	.	gene_id "ENSMUSG00000082119.2"; transcript_id "ENSMUSG00000082119.2_tx_2"; exon_id "chr4_96271071_96271218_-"; exonnum "1"; txlen "507";
chr4	sragcm37_mid	exon	96271503	96271620	0.0342180270415014	-	.	gene_id "ENSMUSG00000082119.2"; transcript_id "ENSMUSG00000082119.2_tx_3"; exon_id "chr4_96271503_96271620_-"; exonnum "3"; txlen "1680";
chr4	sragcm37_mid	exon	96271503	96271620	0.00222839636575293	-	.	gene_id "ENSMUSG00000082119.2"; transcript_id "ENSMUSG00000082119.2_tx_5"; exon_id "chr4_96271503_96271620_-"; exonnum "3"; txlen "1127";
chr4	sragcm37_mid	exon	96276747	96276919	0.0342180270415014	-	.	gene_id "ENSMUSG00000082119.2"; transcript_id "ENSMUSG00000082119.2_tx_3"; exon_id "chr4_96276747_96276919_-"; exonnum "2"; txlen "1680";
chr4	sragcm37_mid	exon	96276747	96276919	0.00891568508916262	-	.	gene_id "ENSMUSG00000082119.2"; transcript_id "ENSMUSG00000082119.2_tx_4"; exon_id "chr4_96276747_96276919_-"; exonnum "2"; txlen "1562";
chr4	sragcm37_mid	exon	96276747	96276919	0.00222839636575293	-	.	gene_id "ENSMUSG00000082119.2"; transcript_id "ENSMUSG00000082119.2_tx_5"; exon_id "chr4_96276747_96276919_-"; exonnum "2"; txlen "1127";
chr4	sragcm37_ss	exon	96277341	96277518	0.0342180270415014	-	.	gene_id "ENSMUSG00000082119.2"; transcript_id "ENSMUSG00000082119.2_tx_3"; exon_id "chr4_96277341_96277518_-"; exonnum "1"; txlen "1680";
chr4	sragcm37_ss	exon	96277341	96277518	0.00891568508916262	-	.	gene_id "ENSMUSG00000082119.2"; transcript_id "ENSMUSG00000082119.2_tx_4"; exon_id "chr4_96277341_96277518_-"; exonnum "1"; txlen "1562";
chr4	sragcm37_ss	exon	96277341	96277518	0.00222839636575293	-	.	gene_id "ENSMUSG00000082119.2"; transcript_id "ENSMUSG00000082119.2_tx_5"; exon_id "chr4_96277341_96277518_-"; exonnum "1"; txlen "1127";
chr4	HAVANA	stop_codon	96332833	96332835	0	-	0	gene_id "ENSMUSG00000082932.4"; transcript_id "ENSMUST00000124729.4"; gene_type "protein_coding"; gene_name "Cyp2j8"; transcript_type "protein_coding"; transcript_name "Cyp2j8-201"; exon_number 9; exon_id "ENSMUSE00000928623.2"; level 1; protein_id "ENSMUSP00000134591.2"; transcript_support_level "5"; mgi_id "MGI:2449817"; tag "basic"; tag "Ensembl_canonical"; tag "GENCODE_Primary"; tag "appris_principal_1"; tag "exp_conf"; tag "CCDS"; ccdsid "CCDS57288.1"; havana_gene "OTTMUSG00000007938.1"; havana_transcript "OTTMUST00000018008.1";
chr4	HAVANA	UTR	96332833	96332835	0	-	.	gene_id "ENSMUSG00000082932.4"; transcript_id "ENSMUST00000124729.4"; gene_type "protein_coding"; gene_name "Cyp2j8"; transcript_type "protein_coding"; transcript_name "Cyp2j8-201"; exon_number 9; exon_id "ENSMUSE00000928623.2"; level 1; protein_id "ENSMUSP00000134591.2"; transcript_support_level "5"; mgi_id "MGI:2449817"; tag "basic"; tag "Ensembl_canonical"; tag "GENCODE_Primary"; tag "appris_principal_1"; tag "exp_conf"; tag "CCDS"; ccdsid "CCDS57288.1"; havana_gene "OTTMUSG00000007938.1"; havana_transcript "OTTMUST00000018008.1";
chr4	HAVANA	exon	96332833	96333008	0	-	.	gene_id "ENSMUSG00000082932.4"; transcript_id "ENSMUST00000124729.4"; gene_type "protein_coding"; gene_name "Cyp2j8"; transcript_type "protein_coding"; transcript_name "Cyp2j8-201"; exon_number 9; exon_id "ENSMUSE00000928623.2"; level 1; protein_id "ENSMUSP00000134591.2"; transcript_support_level "5"; mgi_id "MGI:2449817"; tag "basic"; tag "Ensembl_canonical"; tag "GENCODE_Primary"; tag "appris_principal_1"; tag "exp_conf"; tag "CCDS"; ccdsid "CCDS57288.1"; havana_gene "OTTMUSG00000007938.1"; havana_transcript "OTTMUST00000018008.1";
chr4	ENSEMBL_gcm37	exon	96332833	96333008	0.00510841597026296	-	.	gene_id "ENSMUSG00000082932.4"; transcript_id "ENSMUSG00000082932.4_tx_10"; exon_id "chr4_96332833_96333008_-"; exonnum "9"; txlen "1381";
chr4	ENSEMBL_gcm37	exon	96332833	96333008	0.00457247860119721	-	.	gene_id "ENSMUSG00000082932.4"; transcript_id "ENSMUSG00000082932.4_tx_11"; exon_id "chr4_96332833_96333008_-"; exonnum "9"; txlen "1418";
chr4	ENSEMBL_gcm37	exon	96332833	96333008	0.000825031699538122	-	.	gene_id "ENSMUSG00000082932.4"; transcript_id "ENSMUSG00000082932.4_tx_12"; exon_id "chr4_96332833_96333008_-"; exonnum "11"; txlen "1787";
chr4	ENSEMBL_gcm37	exon	96332833	96333008	0.0238568331403843	-	.	gene_id "ENSMUSG00000082932.4"; transcript_id "ENSMUSG00000082932.4_tx_3"; exon_id "chr4_96332833_96333008_-"; exonnum "9"; txlen "1539";
chr4	ENSEMBL_gcm37	exon	96332833	96333008	0.0238568331403843	-	.	gene_id "ENSMUSG00000082932.4"; transcript_id "ENSMUSG00000082932.4_tx_4"; exon_id "chr4_96332833_96333008_-"; exonnum "10"; txlen "1702";
chr4	ENSEMBL_gcm37	exon	96332833	96333008	0.0189855164589382	-	.	gene_id "ENSMUSG00000082932.4"; transcript_id "ENSMUSG00000082932.4_tx_5"; exon_id "chr4_96332833_96333008_-"; exonnum "7"; txlen "1156";
chr4	ENSEMBL_gcm37	exon	96332833	96333008	0.0189855164589382	-	.	gene_id "ENSMUSG00000082932.4"; transcript_id "ENSMUSG00000082932.4_tx_6"; exon_id "chr4_96332833_96333008_-"; exonnum "8"; txlen "1319";
chr4	ENSEMBL_gcm37	exon	96332833	96333008	0.0101117523227482	-	.	gene_id "ENSMUSG00000082932.4"; transcript_id "ENSMUSG00000082932.4_tx_7"; exon_id "chr4_96332833_96333008_-"; exonnum "9"; txlen "1379";
chr4	ENSEMBL_gcm37	exon	96332833	96333008	0.0101117523227482	-	.	gene_id "ENSMUSG00000082932.4"; transcript_id "ENSMUSG00000082932.4_tx_8"; exon_id "chr4_96332833_96333008_-"; exonnum "10"; txlen "1542";
chr4	ENSEMBL_gcm37	exon	96332833	96333008	0.00510841597026296	-	.	gene_id "ENSMUSG00000082932.4"; transcript_id "ENSMUSG00000082932.4_tx_9"; exon_id "chr4_96332833_96333008_-"; exonnum "8"; txlen "1218";
chr4	HAVANA	gene	96332833	96395623	0	-	.	gene_id "ENSMUSG00000082932.4"; gene_type "protein_coding"; gene_name "Cyp2j8"; level 1; mgi_id "MGI:2449817"; havana_gene "OTTMUSG00000007938.1";
chr4	HAVANA	transcript	96332833	96395623	0	-	.	gene_id "ENSMUSG00000082932.4"; transcript_id "ENSMUST00000124729.4"; gene_type "protein_coding"; gene_name "Cyp2j8"; transcript_type "protein_coding"; transcript_name "Cyp2j8-201"; level 1; protein_id "ENSMUSP00000134591.2"; transcript_support_level "5"; mgi_id "MGI:2449817"; tag "basic"; tag "Ensembl_canonical"; tag "GENCODE_Primary"; tag "appris_principal_1"; tag "exp_conf"; tag "CCDS"; ccdsid "CCDS57288.1"; havana_gene "OTTMUSG00000007938.1"; havana_transcript "OTTMUST00000018008.1";
chr4	HAVANA	CDS	96332836	96333008	0	-	2	gene_id "ENSMUSG00000082932.4"; transcript_id "ENSMUST00000124729.4"; gene_type "protein_coding"; gene_name "Cyp2j8"; transcript_type "protein_coding"; transcript_name "Cyp2j8-201"; exon_number 9; exon_id "ENSMUSE00000928623.2"; level 1; protein_id "ENSMUSP00000134591.2"; transcript_support_level "5"; mgi_id "MGI:2449817"; tag "basic"; tag "Ensembl_canonical"; tag "GENCODE_Primary"; tag "appris_principal_1"; tag "exp_conf"; tag "CCDS"; ccdsid "CCDS57288.1"; havana_gene "OTTMUSG00000007938.1"; havana_transcript "OTTMUST00000018008.1";
chr4	HAVANA	exon	96335457	96335595	0	-	.	gene_id "ENSMUSG00000082932.4"; transcript_id "ENSMUST00000124729.4"; gene_type "protein_coding"; gene_name "Cyp2j8"; transcript_type "protein_coding"; transcript_name "Cyp2j8-201"; exon_number 8; exon_id "ENSMUSE00001060730.2"; level 1; protein_id "ENSMUSP00000134591.2"; transcript_support_level "5"; mgi_id "MGI:2449817"; tag "basic"; tag "Ensembl_canonical"; tag "GENCODE_Primary"; tag "appris_principal_1"; tag "exp_conf"; tag "CCDS"; ccdsid "CCDS57288.1"; havana_gene "OTTMUSG00000007938.1"; havana_transcript "OTTMUST00000018008.1";
chr4	HAVANA	CDS	96335457	96335595	0	-	0	gene_id "ENSMUSG00000082932.4"; transcript_id "ENSMUST00000124729.4"; gene_type "protein_coding"; gene_name "Cyp2j8"; transcript_type "protein_coding"; transcript_name "Cyp2j8-201"; exon_number 8; exon_id "ENSMUSE00001060730.2"; level 1; protein_id "ENSMUSP00000134591.2"; transcript_support_level "5"; mgi_id "MGI:2449817"; tag "basic"; tag "Ensembl_canonical"; tag "GENCODE_Primary"; tag "appris_principal_1"; tag "exp_conf"; tag "CCDS"; ccdsid "CCDS57288.1"; havana_gene "OTTMUSG00000007938.1"; havana_transcript "OTTMUST00000018008.1";
chr4	ENSEMBL_gcm37	exon	96335457	96335595	0.00510841597026296	-	.	gene_id "ENSMUSG00000082932.4"; transcript_id "ENSMUSG00000082932.4_tx_10"; exon_id "chr4_96335457_96335595_-"; exonnum "8"; txlen "1381";
chr4	ENSEMBL_gcm37	exon	96335457	96335595	0.00457247860119721	-	.	gene_id "ENSMUSG00000082932.4"; transcript_id "ENSMUSG00000082932.4_tx_11"; exon_id "chr4_96335457_96335595_-"; exonnum "8"; txlen "1418";
chr4	ENSEMBL_gcm37	exon	96335457	96335595	0.000825031699538122	-	.	gene_id "ENSMUSG00000082932.4"; transcript_id "ENSMUSG00000082932.4_tx_12"; exon_id "chr4_96335457_96335595_-"; exonnum "10"; txlen "1787";
chr4	ENSEMBL_gcm37	exon	96335457	96335595	0.0238568331403843	-	.	gene_id "ENSMUSG00000082932.4"; transcript_id "ENSMUSG00000082932.4_tx_3"; exon_id "chr4_96335457_96335595_-"; exonnum "8"; txlen "1539";
chr4	ENSEMBL_gcm37	exon	96335457	96335595	0.0238568331403843	-	.	gene_id "ENSMUSG00000082932.4"; transcript_id "ENSMUSG00000082932.4_tx_4"; exon_id "chr4_96335457_96335595_-"; exonnum "9"; txlen "1702";
chr4	ENSEMBL_gcm37	exon	96335457	96335595	0.0189855164589382	-	.	gene_id "ENSMUSG00000082932.4"; transcript_id "ENSMUSG00000082932.4_tx_5"; exon_id "chr4_96335457_96335595_-"; exonnum "6"; txlen "1156";
chr4	ENSEMBL_gcm37	exon	96335457	96335595	0.0189855164589382	-	.	gene_id "ENSMUSG00000082932.4"; transcript_id "ENSMUSG00000082932.4_tx_6"; exon_id "chr4_96335457_96335595_-"; exonnum "7"; txlen "1319";
chr4	ENSEMBL_gcm37	exon	96335457	96335595	0.0101117523227482	-	.	gene_id "ENSMUSG00000082932.4"; transcript_id "ENSMUSG00000082932.4_tx_7"; exon_id "chr4_96335457_96335595_-"; exonnum "8"; txlen "1379";
chr4	ENSEMBL_gcm37	exon	96335457	96335595	0.0101117523227482	-	.	gene_id "ENSMUSG00000082932.4"; transcript_id "ENSMUSG00000082932.4_tx_8"; exon_id "chr4_96335457_96335595_-"; exonnum "9"; txlen "1542";
chr4	ENSEMBL_gcm37	exon	96335457	96335595	0.00510841597026296	-	.	gene_id "ENSMUSG00000082932.4"; transcript_id "ENSMUSG00000082932.4_tx_9"; exon_id "chr4_96335457_96335595_-"; exonnum "7"; txlen "1218";
chr4	HAVANA	exon	96358721	96358908	0	-	.	gene_id "ENSMUSG00000082932.4"; transcript_id "ENSMUST00000124729.4"; gene_type "protein_coding"; gene_name "Cyp2j8"; transcript_type "protein_coding"; transcript_name "Cyp2j8-201"; exon_number 7; exon_id "ENSMUSE00001084644.2"; level 1; protein_id "ENSMUSP00000134591.2"; transcript_support_level "5"; mgi_id "MGI:2449817"; tag "basic"; tag "Ensembl_canonical"; tag "GENCODE_Primary"; tag "appris_principal_1"; tag "exp_conf"; tag "CCDS"; ccdsid "CCDS57288.1"; havana_gene "OTTMUSG00000007938.1"; havana_transcript "OTTMUST00000018008.1";
chr4	HAVANA	CDS	96358721	96358908	0	-	2	gene_id "ENSMUSG00000082932.4"; transcript_id "ENSMUST00000124729.4"; gene_type "protein_coding"; gene_name "Cyp2j8"; transcript_type "protein_coding"; transcript_name "Cyp2j8-201"; exon_number 7; exon_id "ENSMUSE00001084644.2"; level 1; protein_id "ENSMUSP00000134591.2"; transcript_support_level "5"; mgi_id "MGI:2449817"; tag "basic"; tag "Ensembl_canonical"; tag "GENCODE_Primary"; tag "appris_principal_1"; tag "exp_conf"; tag "CCDS"; ccdsid "CCDS57288.1"; havana_gene "OTTMUSG00000007938.1"; havana_transcript "OTTMUST00000018008.1";
chr4	ENSEMBL_gcm37	exon	96358721	96358908	0.00510841597026296	-	.	gene_id "ENSMUSG00000082932.4"; transcript_id "ENSMUSG00000082932.4_tx_10"; exon_id "chr4_96358721_96358908_-"; exonnum "7"; txlen "1381";
chr4	ENSEMBL_gcm37	exon	96358721	96358908	0.00457247860119721	-	.	gene_id "ENSMUSG00000082932.4"; transcript_id "ENSMUSG00000082932.4_tx_11"; exon_id "chr4_96358721_96358908_-"; exonnum "7"; txlen "1418";
chr4	ENSEMBL_gcm37	exon	96358721	96358908	0.000825031699538122	-	.	gene_id "ENSMUSG00000082932.4"; transcript_id "ENSMUSG00000082932.4_tx_12"; exon_id "chr4_96358721_96358908_-"; exonnum "9"; txlen "1787";
chr4	ENSEMBL_gcm37	exon	96358721	96358908	0.0238568331403843	-	.	gene_id "ENSMUSG00000082932.4"; transcript_id "ENSMUSG00000082932.4_tx_3"; exon_id "chr4_96358721_96358908_-"; exonnum "7"; txlen "1539";
chr4	ENSEMBL_gcm37	exon	96358721	96358908	0.0238568331403843	-	.	gene_id "ENSMUSG00000082932.4"; transcript_id "ENSMUSG00000082932.4_tx_4"; exon_id "chr4_96358721_96358908_-"; exonnum "8"; txlen "1702";
chr4	ENSEMBL_gcm37	exon	96358721	96358908	0.0189855164589382	-	.	gene_id "ENSMUSG00000082932.4"; transcript_id "ENSMUSG00000082932.4_tx_5"; exon_id "chr4_96358721_96358908_-"; exonnum "5"; txlen "1156";
chr4	ENSEMBL_gcm37	exon	96358721	96358908	0.0189855164589382	-	.	gene_id "ENSMUSG00000082932.4"; transcript_id "ENSMUSG00000082932.4_tx_6"; exon_id "chr4_96358721_96358908_-"; exonnum "6"; txlen "1319";
chr4	ENSEMBL_gcm37	exon	96358721	96358908	0.0101117523227482	-	.	gene_id "ENSMUSG00000082932.4"; transcript_id "ENSMUSG00000082932.4_tx_7"; exon_id "chr4_96358721_96358908_-"; exonnum "7"; txlen "1379";
chr4	ENSEMBL_gcm37	exon	96358721	96358908	0.0101117523227482	-	.	gene_id "ENSMUSG00000082932.4"; transcript_id "ENSMUSG00000082932.4_tx_8"; exon_id "chr4_96358721_96358908_-"; exonnum "8"; txlen "1542";
chr4	ENSEMBL_gcm37	exon	96358721	96358908	0.00510841597026296	-	.	gene_id "ENSMUSG00000082932.4"; transcript_id "ENSMUSG00000082932.4_tx_9"; exon_id "chr4_96358721_96358908_-"; exonnum "6"; txlen "1218";
chr4	HAVANA	exon	96363653	96363794	0	-	.	gene_id "ENSMUSG00000082932.4"; transcript_id "ENSMUST00000124729.4"; gene_type "protein_coding"; gene_name "Cyp2j8"; transcript_type "protein_coding"; transcript_name "Cyp2j8-201"; exon_number 6; exon_id "ENSMUSE00001058221.2"; level 1; protein_id "ENSMUSP00000134591.2"; transcript_support_level "5"; mgi_id "MGI:2449817"; tag "basic"; tag "Ensembl_canonical"; tag "GENCODE_Primary"; tag "appris_principal_1"; tag "exp_conf"; tag "CCDS"; ccdsid "CCDS57288.1"; havana_gene "OTTMUSG00000007938.1"; havana_transcript "OTTMUST00000018008.1";
chr4	HAVANA	CDS	96363653	96363794	0	-	0	gene_id "ENSMUSG00000082932.4"; transcript_id "ENSMUST00000124729.4"; gene_type "protein_coding"; gene_name "Cyp2j8"; transcript_type "protein_coding"; transcript_name "Cyp2j8-201"; exon_number 6; exon_id "ENSMUSE00001058221.2"; level 1; protein_id "ENSMUSP00000134591.2"; transcript_support_level "5"; mgi_id "MGI:2449817"; tag "basic"; tag "Ensembl_canonical"; tag "GENCODE_Primary"; tag "appris_principal_1"; tag "exp_conf"; tag "CCDS"; ccdsid "CCDS57288.1"; havana_gene "OTTMUSG00000007938.1"; havana_transcript "OTTMUST00000018008.1";
chr4	ENSEMBL_gcm37	exon	96363653	96363794	0.00510841597026296	-	.	gene_id "ENSMUSG00000082932.4"; transcript_id "ENSMUSG00000082932.4_tx_10"; exon_id "chr4_96363653_96363794_-"; exonnum "6"; txlen "1381";
chr4	ENSEMBL_gcm37	exon	96363653	96363794	0.00457247860119721	-	.	gene_id "ENSMUSG00000082932.4"; transcript_id "ENSMUSG00000082932.4_tx_11"; exon_id "chr4_96363653_96363794_-"; exonnum "6"; txlen "1418";
chr4	ENSEMBL_gcm37	exon	96363653	96363794	0.000825031699538122	-	.	gene_id "ENSMUSG00000082932.4"; transcript_id "ENSMUSG00000082932.4_tx_12"; exon_id "chr4_96363653_96363794_-"; exonnum "8"; txlen "1787";
chr4	ENSEMBL_gcm37	exon	96363653	96363794	0.0238568331403843	-	.	gene_id "ENSMUSG00000082932.4"; transcript_id "ENSMUSG00000082932.4_tx_3"; exon_id "chr4_96363653_96363794_-"; exonnum "6"; txlen "1539";
chr4	ENSEMBL_gcm37	exon	96363653	96363794	0.0238568331403843	-	.	gene_id "ENSMUSG00000082932.4"; transcript_id "ENSMUSG00000082932.4_tx_4"; exon_id "chr4_96363653_96363794_-"; exonnum "7"; txlen "1702";
chr4	ENSEMBL_gcm37	exon	96363653	96363794	0.0189855164589382	-	.	gene_id "ENSMUSG00000082932.4"; transcript_id "ENSMUSG00000082932.4_tx_5"; exon_id "chr4_96363653_96363794_-"; exonnum "4"; txlen "1156";
chr4	ENSEMBL_gcm37	exon	96363653	96363794	0.0189855164589382	-	.	gene_id "ENSMUSG00000082932.4"; transcript_id "ENSMUSG00000082932.4_tx_6"; exon_id "chr4_96363653_96363794_-"; exonnum "5"; txlen "1319";
chr4	ENSEMBL_gcm37	exon	96363653	96363794	0.0101117523227482	-	.	gene_id "ENSMUSG00000082932.4"; transcript_id "ENSMUSG00000082932.4_tx_7"; exon_id "chr4_96363653_96363794_-"; exonnum "6"; txlen "1379";
chr4	ENSEMBL_gcm37	exon	96363653	96363794	0.0101117523227482	-	.	gene_id "ENSMUSG00000082932.4"; transcript_id "ENSMUSG00000082932.4_tx_8"; exon_id "chr4_96363653_96363794_-"; exonnum "7"; txlen "1542";
chr4	ENSEMBL_gcm37	exon	96363653	96363794	0.00510841597026296	-	.	gene_id "ENSMUSG00000082932.4"; transcript_id "ENSMUSG00000082932.4_tx_9"; exon_id "chr4_96363653_96363794_-"; exonnum "5"; txlen "1218";
chr4	HAVANA	exon	96367250	96367426	0	-	.	gene_id "ENSMUSG00000082932.4"; transcript_id "ENSMUST00000124729.4"; gene_type "protein_coding"; gene_name "Cyp2j8"; transcript_type "protein_coding"; transcript_name "Cyp2j8-201"; exon_number 5; exon_id "ENSMUSE00000977535.2"; level 1; protein_id "ENSMUSP00000134591.2"; transcript_support_level "5"; mgi_id "MGI:2449817"; tag "basic"; tag "Ensembl_canonical"; tag "GENCODE_Primary"; tag "appris_principal_1"; tag "exp_conf"; tag "CCDS"; ccdsid "CCDS57288.1"; havana_gene "OTTMUSG00000007938.1"; havana_transcript "OTTMUST00000018008.1";
chr4	HAVANA	CDS	96367250	96367426	0	-	0	gene_id "ENSMUSG00000082932.4"; transcript_id "ENSMUST00000124729.4"; gene_type "protein_coding"; gene_name "Cyp2j8"; transcript_type "protein_coding"; transcript_name "Cyp2j8-201"; exon_number 5; exon_id "ENSMUSE00000977535.2"; level 1; protein_id "ENSMUSP00000134591.2"; transcript_support_level "5"; mgi_id "MGI:2449817"; tag "basic"; tag "Ensembl_canonical"; tag "GENCODE_Primary"; tag "appris_principal_1"; tag "exp_conf"; tag "CCDS"; ccdsid "CCDS57288.1"; havana_gene "OTTMUSG00000007938.1"; havana_transcript "OTTMUST00000018008.1";
chr4	ENSEMBL_gcm37	exon	96367250	96367426	0.00510841597026296	-	.	gene_id "ENSMUSG00000082932.4"; transcript_id "ENSMUSG00000082932.4_tx_10"; exon_id "chr4_96367250_96367426_-"; exonnum "5"; txlen "1381";
chr4	ENSEMBL_gcm37	exon	96367250	96367426	0.00457247860119721	-	.	gene_id "ENSMUSG00000082932.4"; transcript_id "ENSMUSG00000082932.4_tx_11"; exon_id "chr4_96367250_96367426_-"; exonnum "5"; txlen "1418";
chr4	ENSEMBL_gcm37	exon	96367250	96367426	0.000825031699538122	-	.	gene_id "ENSMUSG00000082932.4"; transcript_id "ENSMUSG00000082932.4_tx_12"; exon_id "chr4_96367250_96367426_-"; exonnum "7"; txlen "1787";
chr4	ENSEMBL_gcm37	exon	96367250	96367426	0.0238568331403843	-	.	gene_id "ENSMUSG00000082932.4"; transcript_id "ENSMUSG00000082932.4_tx_3"; exon_id "chr4_96367250_96367426_-"; exonnum "5"; txlen "1539";
chr4	ENSEMBL_gcm37	exon	96367250	96367426	0.0238568331403843	-	.	gene_id "ENSMUSG00000082932.4"; transcript_id "ENSMUSG00000082932.4_tx_4"; exon_id "chr4_96367250_96367426_-"; exonnum "6"; txlen "1702";
chr4	ENSEMBL_gcm37	exon	96367250	96367426	0.0101117523227482	-	.	gene_id "ENSMUSG00000082932.4"; transcript_id "ENSMUSG00000082932.4_tx_7"; exon_id "chr4_96367250_96367426_-"; exonnum "5"; txlen "1379";
chr4	ENSEMBL_gcm37	exon	96367250	96367426	0.0101117523227482	-	.	gene_id "ENSMUSG00000082932.4"; transcript_id "ENSMUSG00000082932.4_tx_8"; exon_id "chr4_96367250_96367426_-"; exonnum "6"; txlen "1542";
chr4	ENSEMBL_gcm37	exon	96367250	96367426	0.00510841597026296	-	.	gene_id "ENSMUSG00000082932.4"; transcript_id "ENSMUSG00000082932.4_tx_9"; exon_id "chr4_96367250_96367426_-"; exonnum "4"; txlen "1218";
chr4	sragcm37_es	exon	96377217	96377447	0.055932473942507	-	.	gene_id "ENSMUSG00000082932.4"; transcript_id "ENSMUSG00000082932.4_tx_1"; exon_id "chr4_96377217_96377447_-"; exonnum "5"; txlen "905";
chr4	sragcm37_es	exon	96377217	96377447	0.0432754629698816	-	.	gene_id "ENSMUSG00000082932.4"; transcript_id "ENSMUSG00000082932.4_tx_2"; exon_id "chr4_96377217_96377447_-"; exonnum "4"; txlen "742";
chr4	sragcm37_mid	exon	96378525	96378609	0.00457247860119721	-	.	gene_id "ENSMUSG00000082932.4"; transcript_id "ENSMUSG00000082932.4_tx_11"; exon_id "chr4_96378525_96378609_-"; exonnum "4"; txlen "1418";
chr4	sragcm37_mid	exon	96378525	96378609	0.000825031699538122	-	.	gene_id "ENSMUSG00000082932.4"; transcript_id "ENSMUSG00000082932.4_tx_12"; exon_id "chr4_96378525_96378609_-"; exonnum "6"; txlen "1787";
chr4	sragcm37_mid	exon	96380742	96380947	0.000825031699538122	-	.	gene_id "ENSMUSG00000082932.4"; transcript_id "ENSMUSG00000082932.4_tx_12"; exon_id "chr4_96380742_96380947_-"; exonnum "5"; txlen "1787";
chr4	sragcm37_mid	exon	96380742	96380947	0.0238568331403843	-	.	gene_id "ENSMUSG00000082932.4"; transcript_id "ENSMUSG00000082932.4_tx_3"; exon_id "chr4_96380742_96380947_-"; exonnum "4"; txlen "1539";
chr4	sragcm37_mid	exon	96380742	96380947	0.0238568331403843	-	.	gene_id "ENSMUSG00000082932.4"; transcript_id "ENSMUSG00000082932.4_tx_4"; exon_id "chr4_96380742_96380947_-"; exonnum "5"; txlen "1702";
chr4	HAVANA	exon	96387770	96387930	0	-	.	gene_id "ENSMUSG00000082932.4"; transcript_id "ENSMUST00000124729.4"; gene_type "protein_coding"; gene_name "Cyp2j8"; transcript_type "protein_coding"; transcript_name "Cyp2j8-201"; exon_number 4; exon_id "ENSMUSE00001056513.2"; level 1; protein_id "ENSMUSP00000134591.2"; transcript_support_level "5"; mgi_id "MGI:2449817"; tag "basic"; tag "Ensembl_canonical"; tag "GENCODE_Primary"; tag "appris_principal_1"; tag "exp_conf"; tag "CCDS"; ccdsid "CCDS57288.1"; havana_gene "OTTMUSG00000007938.1"; havana_transcript "OTTMUST00000018008.1";
chr4	HAVANA	CDS	96387770	96387930	0	-	2	gene_id "ENSMUSG00000082932.4"; transcript_id "ENSMUST00000124729.4"; gene_type "protein_coding"; gene_name "Cyp2j8"; transcript_type "protein_coding"; transcript_name "Cyp2j8-201"; exon_number 4; exon_id "ENSMUSE00001056513.2"; level 1; protein_id "ENSMUSP00000134591.2"; transcript_support_level "5"; mgi_id "MGI:2449817"; tag "basic"; tag "Ensembl_canonical"; tag "GENCODE_Primary"; tag "appris_principal_1"; tag "exp_conf"; tag "CCDS"; ccdsid "CCDS57288.1"; havana_gene "OTTMUSG00000007938.1"; havana_transcript "OTTMUST00000018008.1";
chr4	ENSEMBL_gcm37	exon	96387770	96387930	0.055932473942507	-	.	gene_id "ENSMUSG00000082932.4"; transcript_id "ENSMUSG00000082932.4_tx_1"; exon_id "chr4_96387770_96387930_-"; exonnum "4"; txlen "905";
chr4	ENSEMBL_gcm37	exon	96387770	96387930	0.00457247860119721	-	.	gene_id "ENSMUSG00000082932.4"; transcript_id "ENSMUSG00000082932.4_tx_11"; exon_id "chr4_96387770_96387930_-"; exonnum "3"; txlen "1418";
chr4	ENSEMBL_gcm37	exon	96387770	96387930	0.000825031699538122	-	.	gene_id "ENSMUSG00000082932.4"; transcript_id "ENSMUSG00000082932.4_tx_12"; exon_id "chr4_96387770_96387930_-"; exonnum "4"; txlen "1787";
chr4	ENSEMBL_gcm37	exon	96387770	96387930	0.0432754629698816	-	.	gene_id "ENSMUSG00000082932.4"; transcript_id "ENSMUSG00000082932.4_tx_2"; exon_id "chr4_96387770_96387930_-"; exonnum "3"; txlen "742";
chr4	ENSEMBL_gcm37	exon	96387770	96387930	0.0238568331403843	-	.	gene_id "ENSMUSG00000082932.4"; transcript_id "ENSMUSG00000082932.4_tx_3"; exon_id "chr4_96387770_96387930_-"; exonnum "3"; txlen "1539";
chr4	ENSEMBL_gcm37	exon	96387770	96387930	0.0238568331403843	-	.	gene_id "ENSMUSG00000082932.4"; transcript_id "ENSMUSG00000082932.4_tx_4"; exon_id "chr4_96387770_96387930_-"; exonnum "4"; txlen "1702";
chr4	ENSEMBL_gcm37	exon	96387770	96387930	0.0189855164589382	-	.	gene_id "ENSMUSG00000082932.4"; transcript_id "ENSMUSG00000082932.4_tx_5"; exon_id "chr4_96387770_96387930_-"; exonnum "3"; txlen "1156";
chr4	ENSEMBL_gcm37	exon	96387770	96387930	0.0189855164589382	-	.	gene_id "ENSMUSG00000082932.4"; transcript_id "ENSMUSG00000082932.4_tx_6"; exon_id "chr4_96387770_96387930_-"; exonnum "4"; txlen "1319";
chr4	ENSEMBL_gcm37	exon	96387770	96387930	0.0101117523227482	-	.	gene_id "ENSMUSG00000082932.4"; transcript_id "ENSMUSG00000082932.4_tx_7"; exon_id "chr4_96387770_96387930_-"; exonnum "4"; txlen "1379";
chr4	ENSEMBL_gcm37	exon	96387770	96387930	0.0101117523227482	-	.	gene_id "ENSMUSG00000082932.4"; transcript_id "ENSMUSG00000082932.4_tx_8"; exon_id "chr4_96387770_96387930_-"; exonnum "5"; txlen "1542";
chr4	HAVANA	exon	96389293	96389442	0	-	.	gene_id "ENSMUSG00000082932.4"; transcript_id "ENSMUST00000124729.4"; gene_type "protein_coding"; gene_name "Cyp2j8"; transcript_type "protein_coding"; transcript_name "Cyp2j8-201"; exon_number 3; exon_id "ENSMUSE00001006067.2"; level 1; protein_id "ENSMUSP00000134591.2"; transcript_support_level "5"; mgi_id "MGI:2449817"; tag "basic"; tag "Ensembl_canonical"; tag "GENCODE_Primary"; tag "appris_principal_1"; tag "exp_conf"; tag "CCDS"; ccdsid "CCDS57288.1"; havana_gene "OTTMUSG00000007938.1"; havana_transcript "OTTMUST00000018008.1";
chr4	HAVANA	CDS	96389293	96389442	0	-	2	gene_id "ENSMUSG00000082932.4"; transcript_id "ENSMUST00000124729.4"; gene_type "protein_coding"; gene_name "Cyp2j8"; transcript_type "protein_coding"; transcript_name "Cyp2j8-201"; exon_number 3; exon_id "ENSMUSE00001006067.2"; level 1; protein_id "ENSMUSP00000134591.2"; transcript_support_level "5"; mgi_id "MGI:2449817"; tag "basic"; tag "Ensembl_canonical"; tag "GENCODE_Primary"; tag "appris_principal_1"; tag "exp_conf"; tag "CCDS"; ccdsid "CCDS57288.1"; havana_gene "OTTMUSG00000007938.1"; havana_transcript "OTTMUST00000018008.1";
chr4	ENSEMBL_gcm37	exon	96389293	96389442	0.055932473942507	-	.	gene_id "ENSMUSG00000082932.4"; transcript_id "ENSMUSG00000082932.4_tx_1"; exon_id "chr4_96389293_96389442_-"; exonnum "3"; txlen "905";
chr4	ENSEMBL_gcm37	exon	96389293	96389442	0.00510841597026296	-	.	gene_id "ENSMUSG00000082932.4"; transcript_id "ENSMUSG00000082932.4_tx_10"; exon_id "chr4_96389293_96389442_-"; exonnum "4"; txlen "1381";
chr4	ENSEMBL_gcm37	exon	96389293	96389442	0.00457247860119721	-	.	gene_id "ENSMUSG00000082932.4"; transcript_id "ENSMUSG00000082932.4_tx_11"; exon_id "chr4_96389293_96389442_-"; exonnum "2"; txlen "1418";
chr4	ENSEMBL_gcm37	exon	96389293	96389442	0.000825031699538122	-	.	gene_id "ENSMUSG00000082932.4"; transcript_id "ENSMUSG00000082932.4_tx_12"; exon_id "chr4_96389293_96389442_-"; exonnum "3"; txlen "1787";
chr4	ENSEMBL_gcm37	exon	96389293	96389442	0.0432754629698816	-	.	gene_id "ENSMUSG00000082932.4"; transcript_id "ENSMUSG00000082932.4_tx_2"; exon_id "chr4_96389293_96389442_-"; exonnum "2"; txlen "742";
chr4	ENSEMBL_gcm37	exon	96389293	96389442	0.0238568331403843	-	.	gene_id "ENSMUSG00000082932.4"; transcript_id "ENSMUSG00000082932.4_tx_3"; exon_id "chr4_96389293_96389442_-"; exonnum "2"; txlen "1539";
chr4	ENSEMBL_gcm37	exon	96389293	96389442	0.0238568331403843	-	.	gene_id "ENSMUSG00000082932.4"; transcript_id "ENSMUSG00000082932.4_tx_4"; exon_id "chr4_96389293_96389442_-"; exonnum "3"; txlen "1702";
chr4	ENSEMBL_gcm37	exon	96389293	96389442	0.0189855164589382	-	.	gene_id "ENSMUSG00000082932.4"; transcript_id "ENSMUSG00000082932.4_tx_5"; exon_id "chr4_96389293_96389442_-"; exonnum "2"; txlen "1156";
chr4	ENSEMBL_gcm37	exon	96389293	96389442	0.0189855164589382	-	.	gene_id "ENSMUSG00000082932.4"; transcript_id "ENSMUSG00000082932.4_tx_6"; exon_id "chr4_96389293_96389442_-"; exonnum "3"; txlen "1319";
chr4	ENSEMBL_gcm37	exon	96389293	96389442	0.0101117523227482	-	.	gene_id "ENSMUSG00000082932.4"; transcript_id "ENSMUSG00000082932.4_tx_7"; exon_id "chr4_96389293_96389442_-"; exonnum "3"; txlen "1379";
chr4	ENSEMBL_gcm37	exon	96389293	96389442	0.0101117523227482	-	.	gene_id "ENSMUSG00000082932.4"; transcript_id "ENSMUSG00000082932.4_tx_8"; exon_id "chr4_96389293_96389442_-"; exonnum "4"; txlen "1542";
chr4	ENSEMBL_gcm37	exon	96389293	96389442	0.00510841597026296	-	.	gene_id "ENSMUSG00000082932.4"; transcript_id "ENSMUSG00000082932.4_tx_9"; exon_id "chr4_96389293_96389442_-"; exonnum "3"; txlen "1218";
chr4	HAVANA	exon	96392074	96392236	0	-	.	gene_id "ENSMUSG00000082932.4"; transcript_id "ENSMUST00000124729.4"; gene_type "protein_coding"; gene_name "Cyp2j8"; transcript_type "protein_coding"; transcript_name "Cyp2j8-201"; exon_number 2; exon_id "ENSMUSE00001020998.2"; level 1; protein_id "ENSMUSP00000134591.2"; transcript_support_level "5"; mgi_id "MGI:2449817"; tag "basic"; tag "Ensembl_canonical"; tag "GENCODE_Primary"; tag "appris_principal_1"; tag "exp_conf"; tag "CCDS"; ccdsid "CCDS57288.1"; havana_gene "OTTMUSG00000007938.1"; havana_transcript "OTTMUST00000018008.1";
chr4	HAVANA	CDS	96392074	96392236	0	-	0	gene_id "ENSMUSG00000082932.4"; transcript_id "ENSMUST00000124729.4"; gene_type "protein_coding"; gene_name "Cyp2j8"; transcript_type "protein_coding"; transcript_name "Cyp2j8-201"; exon_number 2; exon_id "ENSMUSE00001020998.2"; level 1; protein_id "ENSMUSP00000134591.2"; transcript_support_level "5"; mgi_id "MGI:2449817"; tag "basic"; tag "Ensembl_canonical"; tag "GENCODE_Primary"; tag "appris_principal_1"; tag "exp_conf"; tag "CCDS"; ccdsid "CCDS57288.1"; havana_gene "OTTMUSG00000007938.1"; havana_transcript "OTTMUST00000018008.1";
chr4	ENSEMBL_gcm37	exon	96392074	96392236	0.055932473942507	-	.	gene_id "ENSMUSG00000082932.4"; transcript_id "ENSMUSG00000082932.4_tx_1"; exon_id "chr4_96392074_96392236_-"; exonnum "2"; txlen "905";
chr4	ENSEMBL_gcm37	exon	96392074	96392236	0.00510841597026296	-	.	gene_id "ENSMUSG00000082932.4"; transcript_id "ENSMUSG00000082932.4_tx_10"; exon_id "chr4_96392074_96392236_-"; exonnum "3"; txlen "1381";
chr4	ENSEMBL_gcm37	exon	96392074	96392236	0.000825031699538122	-	.	gene_id "ENSMUSG00000082932.4"; transcript_id "ENSMUSG00000082932.4_tx_12"; exon_id "chr4_96392074_96392236_-"; exonnum "2"; txlen "1787";
chr4	ENSEMBL_gcm37	exon	96392074	96392236	0.0238568331403843	-	.	gene_id "ENSMUSG00000082932.4"; transcript_id "ENSMUSG00000082932.4_tx_4"; exon_id "chr4_96392074_96392236_-"; exonnum "2"; txlen "1702";
chr4	ENSEMBL_gcm37	exon	96392074	96392236	0.0189855164589382	-	.	gene_id "ENSMUSG00000082932.4"; transcript_id "ENSMUSG00000082932.4_tx_6"; exon_id "chr4_96392074_96392236_-"; exonnum "2"; txlen "1319";
chr4	ENSEMBL_gcm37	exon	96392074	96392236	0.0101117523227482	-	.	gene_id "ENSMUSG00000082932.4"; transcript_id "ENSMUSG00000082932.4_tx_8"; exon_id "chr4_96392074_96392236_-"; exonnum "3"; txlen "1542";
chr4	sragcm37_mid	exon	96395408	96395607	0.055932473942507	-	.	gene_id "ENSMUSG00000082932.4"; transcript_id "ENSMUSG00000082932.4_tx_1"; exon_id "chr4_96395408_96395607_-"; exonnum "1"; txlen "905";
chr4	sragcm37_mid	exon	96395408	96395607	0.00510841597026296	-	.	gene_id "ENSMUSG00000082932.4"; transcript_id "ENSMUSG00000082932.4_tx_10"; exon_id "chr4_96395408_96395607_-"; exonnum "2"; txlen "1381";
chr4	sragcm37_mid	exon	96395408	96395607	0.00457247860119721	-	.	gene_id "ENSMUSG00000082932.4"; transcript_id "ENSMUSG00000082932.4_tx_11"; exon_id "chr4_96395408_96395607_-"; exonnum "1"; txlen "1418";
chr4	sragcm37_mid	exon	96395408	96395607	0.000825031699538122	-	.	gene_id "ENSMUSG00000082932.4"; transcript_id "ENSMUSG00000082932.4_tx_12"; exon_id "chr4_96395408_96395607_-"; exonnum "1"; txlen "1787";
chr4	sragcm37_mid	exon	96395408	96395607	0.0432754629698816	-	.	gene_id "ENSMUSG00000082932.4"; transcript_id "ENSMUSG00000082932.4_tx_2"; exon_id "chr4_96395408_96395607_-"; exonnum "1"; txlen "742";
chr4	sragcm37_mid	exon	96395408	96395607	0.0238568331403843	-	.	gene_id "ENSMUSG00000082932.4"; transcript_id "ENSMUSG00000082932.4_tx_3"; exon_id "chr4_96395408_96395607_-"; exonnum "1"; txlen "1539";
chr4	sragcm37_mid	exon	96395408	96395607	0.0238568331403843	-	.	gene_id "ENSMUSG00000082932.4"; transcript_id "ENSMUSG00000082932.4_tx_4"; exon_id "chr4_96395408_96395607_-"; exonnum "1"; txlen "1702";
chr4	sragcm37_mid	exon	96395408	96395607	0.0189855164589382	-	.	gene_id "ENSMUSG00000082932.4"; transcript_id "ENSMUSG00000082932.4_tx_5"; exon_id "chr4_96395408_96395607_-"; exonnum "1"; txlen "1156";
chr4	sragcm37_mid	exon	96395408	96395607	0.0189855164589382	-	.	gene_id "ENSMUSG00000082932.4"; transcript_id "ENSMUSG00000082932.4_tx_6"; exon_id "chr4_96395408_96395607_-"; exonnum "1"; txlen "1319";
chr4	sragcm37_mid	exon	96395408	96395607	0.0101117523227482	-	.	gene_id "ENSMUSG00000082932.4"; transcript_id "ENSMUSG00000082932.4_tx_7"; exon_id "chr4_96395408_96395607_-"; exonnum "2"; txlen "1379";
chr4	sragcm37_mid	exon	96395408	96395607	0.0101117523227482	-	.	gene_id "ENSMUSG00000082932.4"; transcript_id "ENSMUSG00000082932.4_tx_8"; exon_id "chr4_96395408_96395607_-"; exonnum "2"; txlen "1542";
chr4	sragcm37_mid	exon	96395408	96395607	0.00510841597026296	-	.	gene_id "ENSMUSG00000082932.4"; transcript_id "ENSMUSG00000082932.4_tx_9"; exon_id "chr4_96395408_96395607_-"; exonnum "2"; txlen "1218";
chr4	HAVANA	exon	96395408	96395623	0	-	.	gene_id "ENSMUSG00000082932.4"; transcript_id "ENSMUST00000124729.4"; gene_type "protein_coding"; gene_name "Cyp2j8"; transcript_type "protein_coding"; transcript_name "Cyp2j8-201"; exon_number 1; exon_id "ENSMUSE00001073417.2"; level 1; protein_id "ENSMUSP00000134591.2"; transcript_support_level "5"; mgi_id "MGI:2449817"; tag "basic"; tag "Ensembl_canonical"; tag "GENCODE_Primary"; tag "appris_principal_1"; tag "exp_conf"; tag "CCDS"; ccdsid "CCDS57288.1"; havana_gene "OTTMUSG00000007938.1"; havana_transcript "OTTMUST00000018008.1";
chr4	HAVANA	CDS	96395408	96395623	0	-	0	gene_id "ENSMUSG00000082932.4"; transcript_id "ENSMUST00000124729.4"; gene_type "protein_coding"; gene_name "Cyp2j8"; transcript_type "protein_coding"; transcript_name "Cyp2j8-201"; exon_number 1; exon_id "ENSMUSE00001073417.2"; level 1; protein_id "ENSMUSP00000134591.2"; transcript_support_level "5"; mgi_id "MGI:2449817"; tag "basic"; tag "Ensembl_canonical"; tag "GENCODE_Primary"; tag "appris_principal_1"; tag "exp_conf"; tag "CCDS"; ccdsid "CCDS57288.1"; havana_gene "OTTMUSG00000007938.1"; havana_transcript "OTTMUST00000018008.1";
chr4	HAVANA	start_codon	96395621	96395623	0	-	0	gene_id "ENSMUSG00000082932.4"; transcript_id "ENSMUST00000124729.4"; gene_type "protein_coding"; gene_name "Cyp2j8"; transcript_type "protein_coding"; transcript_name "Cyp2j8-201"; exon_number 1; exon_id "ENSMUSE00001073417.2"; level 1; protein_id "ENSMUSP00000134591.2"; transcript_support_level "5"; mgi_id "MGI:2449817"; tag "basic"; tag "Ensembl_canonical"; tag "GENCODE_Primary"; tag "appris_principal_1"; tag "exp_conf"; tag "CCDS"; ccdsid "CCDS57288.1"; havana_gene "OTTMUSG00000007938.1"; havana_transcript "OTTMUST00000018008.1";
chr4	sragcm37_ss	exon	96397137	96397182	0.00510841597026296	-	.	gene_id "ENSMUSG00000082932.4"; transcript_id "ENSMUSG00000082932.4_tx_10"; exon_id "chr4_96397137_96397182_-"; exonnum "1"; txlen "1381";
chr4	sragcm37_ss	exon	96397137	96397182	0.0101117523227482	-	.	gene_id "ENSMUSG00000082932.4"; transcript_id "ENSMUSG00000082932.4_tx_7"; exon_id "chr4_96397137_96397182_-"; exonnum "1"; txlen "1379";
chr4	sragcm37_ss	exon	96397137	96397182	0.0101117523227482	-	.	gene_id "ENSMUSG00000082932.4"; transcript_id "ENSMUSG00000082932.4_tx_8"; exon_id "chr4_96397137_96397182_-"; exonnum "1"; txlen "1542";
chr4	sragcm37_ss	exon	96397137	96397182	0.00510841597026296	-	.	gene_id "ENSMUSG00000082932.4"; transcript_id "ENSMUSG00000082932.4_tx_9"; exon_id "chr4_96397137_96397182_-"; exonnum "1"; txlen "1218";
chr4	HAVANA	UTR	96404375	96406266	0	-	.	gene_id "ENSMUSG00000052914.5"; transcript_id "ENSMUST00000030303.6"; gene_type "protein_coding"; gene_name "Cyp2j6"; transcript_type "protein_coding"; transcript_name "Cyp2j6-201"; exon_number 9; exon_id "ENSMUSE00000380909.6"; level 2; protein_id "ENSMUSP00000030303.5"; transcript_support_level "1"; mgi_id "MGI:1270148"; tag "basic"; tag "Ensembl_canonical"; tag "GENCODE_Primary"; tag "appris_principal_1"; tag "CCDS"; ccdsid "CCDS18369.1"; havana_gene "OTTMUSG00000007867.1"; havana_transcript "OTTMUST00000017897.1";
chr4	HAVANA	exon	96404375	96406442	0	-	.	gene_id "ENSMUSG00000052914.5"; transcript_id "ENSMUST00000030303.6"; gene_type "protein_coding"; gene_name "Cyp2j6"; transcript_type "protein_coding"; transcript_name "Cyp2j6-201"; exon_number 9; exon_id "ENSMUSE00000380909.6"; level 2; protein_id "ENSMUSP00000030303.5"; transcript_support_level "1"; mgi_id "MGI:1270148"; tag "basic"; tag "Ensembl_canonical"; tag "GENCODE_Primary"; tag "appris_principal_1"; tag "CCDS"; ccdsid "CCDS18369.1"; havana_gene "OTTMUSG00000007867.1"; havana_transcript "OTTMUST00000017897.1";
chr4	ENSEMBL_gcm37	exon	96404375	96406442	0.28833262699596	-	.	gene_id "ENSMUSG00000052914.5"; transcript_id "ENSMUSG00000052914.5_tx_2"; exon_id "chr4_96404375_96406442_-"; exonnum "11"; txlen "3590";
chr4	HAVANA	gene	96404375	96441898	0	-	.	gene_id "ENSMUSG00000052914.5"; gene_type "protein_coding"; gene_name "Cyp2j6"; level 2; mgi_id "MGI:1270148"; havana_gene "OTTMUSG00000007867.1";
chr4	HAVANA	transcript	96404375	96441898	0	-	.	gene_id "ENSMUSG00000052914.5"; transcript_id "ENSMUST00000030303.6"; gene_type "protein_coding"; gene_name "Cyp2j6"; transcript_type "protein_coding"; transcript_name "Cyp2j6-201"; level 2; protein_id "ENSMUSP00000030303.5"; transcript_support_level "1"; mgi_id "MGI:1270148"; tag "basic"; tag "Ensembl_canonical"; tag "GENCODE_Primary"; tag "appris_principal_1"; tag "CCDS"; ccdsid "CCDS18369.1"; havana_gene "OTTMUSG00000007867.1"; havana_transcript "OTTMUST00000017897.1";
chr4	HAVANA	stop_codon	96406264	96406266	0	-	0	gene_id "ENSMUSG00000052914.5"; transcript_id "ENSMUST00000030303.6"; gene_type "protein_coding"; gene_name "Cyp2j6"; transcript_type "protein_coding"; transcript_name "Cyp2j6-201"; exon_number 9; exon_id "ENSMUSE00000380909.6"; level 2; protein_id "ENSMUSP00000030303.5"; transcript_support_level "1"; mgi_id "MGI:1270148"; tag "basic"; tag "Ensembl_canonical"; tag "GENCODE_Primary"; tag "appris_principal_1"; tag "CCDS"; ccdsid "CCDS18369.1"; havana_gene "OTTMUSG00000007867.1"; havana_transcript "OTTMUST00000017897.1";
chr4	HAVANA	CDS	96406267	96406442	0	-	2	gene_id "ENSMUSG00000052914.5"; transcript_id "ENSMUST00000030303.6"; gene_type "protein_coding"; gene_name "Cyp2j6"; transcript_type "protein_coding"; transcript_name "Cyp2j6-201"; exon_number 9; exon_id "ENSMUSE00000380909.6"; level 2; protein_id "ENSMUSP00000030303.5"; transcript_support_level "1"; mgi_id "MGI:1270148"; tag "basic"; tag "Ensembl_canonical"; tag "GENCODE_Primary"; tag "appris_principal_1"; tag "CCDS"; ccdsid "CCDS18369.1"; havana_gene "OTTMUSG00000007867.1"; havana_transcript "OTTMUST00000017897.1";
chr4	HAVANA	exon	96411940	96412078	0	-	.	gene_id "ENSMUSG00000052914.5"; transcript_id "ENSMUST00000030303.6"; gene_type "protein_coding"; gene_name "Cyp2j6"; transcript_type "protein_coding"; transcript_name "Cyp2j6-201"; exon_number 8; exon_id "ENSMUSE00001087795.2"; level 2; protein_id "ENSMUSP00000030303.5"; transcript_support_level "1"; mgi_id "MGI:1270148"; tag "basic"; tag "Ensembl_canonical"; tag "GENCODE_Primary"; tag "appris_principal_1"; tag "CCDS"; ccdsid "CCDS18369.1"; havana_gene "OTTMUSG00000007867.1"; havana_transcript "OTTMUST00000017897.1";
chr4	HAVANA	CDS	96411940	96412078	0	-	0	gene_id "ENSMUSG00000052914.5"; transcript_id "ENSMUST00000030303.6"; gene_type "protein_coding"; gene_name "Cyp2j6"; transcript_type "protein_coding"; transcript_name "Cyp2j6-201"; exon_number 8; exon_id "ENSMUSE00001087795.2"; level 2; protein_id "ENSMUSP00000030303.5"; transcript_support_level "1"; mgi_id "MGI:1270148"; tag "basic"; tag "Ensembl_canonical"; tag "GENCODE_Primary"; tag "appris_principal_1"; tag "CCDS"; ccdsid "CCDS18369.1"; havana_gene "OTTMUSG00000007867.1"; havana_transcript "OTTMUST00000017897.1";
chr4	ENSEMBL_gcm37	exon	96411940	96412078	0.28833262699596	-	.	gene_id "ENSMUSG00000052914.5"; transcript_id "ENSMUSG00000052914.5_tx_2"; exon_id "chr4_96411940_96412078_-"; exonnum "10"; txlen "3590";
chr4	HAVANA	exon	96414076	96414263	0	-	.	gene_id "ENSMUSG00000052914.5"; transcript_id "ENSMUST00000030303.6"; gene_type "protein_coding"; gene_name "Cyp2j6"; transcript_type "protein_coding"; transcript_name "Cyp2j6-201"; exon_number 7; exon_id "ENSMUSE00001034454.2"; level 2; protein_id "ENSMUSP00000030303.5"; transcript_support_level "1"; mgi_id "MGI:1270148"; tag "basic"; tag "Ensembl_canonical"; tag "GENCODE_Primary"; tag "appris_principal_1"; tag "CCDS"; ccdsid "CCDS18369.1"; havana_gene "OTTMUSG00000007867.1"; havana_transcript "OTTMUST00000017897.1";
chr4	HAVANA	CDS	96414076	96414263	0	-	2	gene_id "ENSMUSG00000052914.5"; transcript_id "ENSMUST00000030303.6"; gene_type "protein_coding"; gene_name "Cyp2j6"; transcript_type "protein_coding"; transcript_name "Cyp2j6-201"; exon_number 7; exon_id "ENSMUSE00001034454.2"; level 2; protein_id "ENSMUSP00000030303.5"; transcript_support_level "1"; mgi_id "MGI:1270148"; tag "basic"; tag "Ensembl_canonical"; tag "GENCODE_Primary"; tag "appris_principal_1"; tag "CCDS"; ccdsid "CCDS18369.1"; havana_gene "OTTMUSG00000007867.1"; havana_transcript "OTTMUST00000017897.1";
chr4	ENSEMBL_gcm37	exon	96414076	96414263	0.28833262699596	-	.	gene_id "ENSMUSG00000052914.5"; transcript_id "ENSMUSG00000052914.5_tx_2"; exon_id "chr4_96414076_96414263_-"; exonnum "9"; txlen "3590";
chr4	HAVANA	exon	96417622	96417760	0	-	.	gene_id "ENSMUSG00000052914.5"; transcript_id "ENSMUST00000030303.6"; gene_type "protein_coding"; gene_name "Cyp2j6"; transcript_type "protein_coding"; transcript_name "Cyp2j6-201"; exon_number 6; exon_id "ENSMUSE00000180248.2"; level 2; protein_id "ENSMUSP00000030303.5"; transcript_support_level "1"; mgi_id "MGI:1270148"; tag "basic"; tag "Ensembl_canonical"; tag "GENCODE_Primary"; tag "appris_principal_1"; tag "CCDS"; ccdsid "CCDS18369.1"; havana_gene "OTTMUSG00000007867.1"; havana_transcript "OTTMUST00000017897.1";
chr4	HAVANA	CDS	96417622	96417760	0	-	0	gene_id "ENSMUSG00000052914.5"; transcript_id "ENSMUST00000030303.6"; gene_type "protein_coding"; gene_name "Cyp2j6"; transcript_type "protein_coding"; transcript_name "Cyp2j6-201"; exon_number 6; exon_id "ENSMUSE00000180248.2"; level 2; protein_id "ENSMUSP00000030303.5"; transcript_support_level "1"; mgi_id "MGI:1270148"; tag "basic"; tag "Ensembl_canonical"; tag "GENCODE_Primary"; tag "appris_principal_1"; tag "CCDS"; ccdsid "CCDS18369.1"; havana_gene "OTTMUSG00000007867.1"; havana_transcript "OTTMUST00000017897.1";
chr4	ENSEMBL_gcm37	exon	96417622	96417760	0.28833262699596	-	.	gene_id "ENSMUSG00000052914.5"; transcript_id "ENSMUSG00000052914.5_tx_2"; exon_id "chr4_96417622_96417760_-"; exonnum "8"; txlen "3590";
chr4	HAVANA	exon	96419869	96420045	0	-	.	gene_id "ENSMUSG00000052914.5"; transcript_id "ENSMUST00000030303.6"; gene_type "protein_coding"; gene_name "Cyp2j6"; transcript_type "protein_coding"; transcript_name "Cyp2j6-201"; exon_number 5; exon_id "ENSMUSE00000998818.2"; level 2; protein_id "ENSMUSP00000030303.5"; transcript_support_level "1"; mgi_id "MGI:1270148"; tag "basic"; tag "Ensembl_canonical"; tag "GENCODE_Primary"; tag "appris_principal_1"; tag "CCDS"; ccdsid "CCDS18369.1"; havana_gene "OTTMUSG00000007867.1"; havana_transcript "OTTMUST00000017897.1";
chr4	HAVANA	CDS	96419869	96420045	0	-	0	gene_id "ENSMUSG00000052914.5"; transcript_id "ENSMUST00000030303.6"; gene_type "protein_coding"; gene_name "Cyp2j6"; transcript_type "protein_coding"; transcript_name "Cyp2j6-201"; exon_number 5; exon_id "ENSMUSE00000998818.2"; level 2; protein_id "ENSMUSP00000030303.5"; transcript_support_level "1"; mgi_id "MGI:1270148"; tag "basic"; tag "Ensembl_canonical"; tag "GENCODE_Primary"; tag "appris_principal_1"; tag "CCDS"; ccdsid "CCDS18369.1"; havana_gene "OTTMUSG00000007867.1"; havana_transcript "OTTMUST00000017897.1";
chr4	ENSEMBL_gcm37	exon	96419869	96420045	0.28833262699596	-	.	gene_id "ENSMUSG00000052914.5"; transcript_id "ENSMUSG00000052914.5_tx_2"; exon_id "chr4_96419869_96420045_-"; exonnum "7"; txlen "3590";
chr4	sragcm37_mid	exon	96422927	96423047	0.28833262699596	-	.	gene_id "ENSMUSG00000052914.5"; transcript_id "ENSMUSG00000052914.5_tx_2"; exon_id "chr4_96422927_96423047_-"; exonnum "6"; txlen "3590";
chr4	HAVANA	exon	96423683	96423843	0	-	.	gene_id "ENSMUSG00000052914.5"; transcript_id "ENSMUST00000030303.6"; gene_type "protein_coding"; gene_name "Cyp2j6"; transcript_type "protein_coding"; transcript_name "Cyp2j6-201"; exon_number 4; exon_id "ENSMUSE00000180247.2"; level 2; protein_id "ENSMUSP00000030303.5"; transcript_support_level "1"; mgi_id "MGI:1270148"; tag "basic"; tag "Ensembl_canonical"; tag "GENCODE_Primary"; tag "appris_principal_1"; tag "CCDS"; ccdsid "CCDS18369.1"; havana_gene "OTTMUSG00000007867.1"; havana_transcript "OTTMUST00000017897.1";
chr4	HAVANA	CDS	96423683	96423843	0	-	2	gene_id "ENSMUSG00000052914.5"; transcript_id "ENSMUST00000030303.6"; gene_type "protein_coding"; gene_name "Cyp2j6"; transcript_type "protein_coding"; transcript_name "Cyp2j6-201"; exon_number 4; exon_id "ENSMUSE00000180247.2"; level 2; protein_id "ENSMUSP00000030303.5"; transcript_support_level "1"; mgi_id "MGI:1270148"; tag "basic"; tag "Ensembl_canonical"; tag "GENCODE_Primary"; tag "appris_principal_1"; tag "CCDS"; ccdsid "CCDS18369.1"; havana_gene "OTTMUSG00000007867.1"; havana_transcript "OTTMUST00000017897.1";
chr4	ENSEMBL_gcm37	exon	96423683	96423843	0.28833262699596	-	.	gene_id "ENSMUSG00000052914.5"; transcript_id "ENSMUSG00000052914.5_tx_2"; exon_id "chr4_96423683_96423843_-"; exonnum "5"; txlen "3590";
chr4	HAVANA	exon	96424233	96424382	0	-	.	gene_id "ENSMUSG00000052914.5"; transcript_id "ENSMUST00000030303.6"; gene_type "protein_coding"; gene_name "Cyp2j6"; transcript_type "protein_coding"; transcript_name "Cyp2j6-201"; exon_number 3; exon_id "ENSMUSE00001034789.2"; level 2; protein_id "ENSMUSP00000030303.5"; transcript_support_level "1"; mgi_id "MGI:1270148"; tag "basic"; tag "Ensembl_canonical"; tag "GENCODE_Primary"; tag "appris_principal_1"; tag "CCDS"; ccdsid "CCDS18369.1"; havana_gene "OTTMUSG00000007867.1"; havana_transcript "OTTMUST00000017897.1";
chr4	HAVANA	CDS	96424233	96424382	0	-	2	gene_id "ENSMUSG00000052914.5"; transcript_id "ENSMUST00000030303.6"; gene_type "protein_coding"; gene_name "Cyp2j6"; transcript_type "protein_coding"; transcript_name "Cyp2j6-201"; exon_number 3; exon_id "ENSMUSE00001034789.2"; level 2; protein_id "ENSMUSP00000030303.5"; transcript_support_level "1"; mgi_id "MGI:1270148"; tag "basic"; tag "Ensembl_canonical"; tag "GENCODE_Primary"; tag "appris_principal_1"; tag "CCDS"; ccdsid "CCDS18369.1"; havana_gene "OTTMUSG00000007867.1"; havana_transcript "OTTMUST00000017897.1";
chr4	ENSEMBL_gcm37	exon	96424233	96424382	0.28833262699596	-	.	gene_id "ENSMUSG00000052914.5"; transcript_id "ENSMUSG00000052914.5_tx_2"; exon_id "chr4_96424233_96424382_-"; exonnum "4"; txlen "3590";
chr4	HAVANA	exon	96433936	96434098	0	-	.	gene_id "ENSMUSG00000052914.5"; transcript_id "ENSMUST00000030303.6"; gene_type "protein_coding"; gene_name "Cyp2j6"; transcript_type "protein_coding"; transcript_name "Cyp2j6-201"; exon_number 2; exon_id "ENSMUSE00001005211.2"; level 2; protein_id "ENSMUSP00000030303.5"; transcript_support_level "1"; mgi_id "MGI:1270148"; tag "basic"; tag "Ensembl_canonical"; tag "GENCODE_Primary"; tag "appris_principal_1"; tag "CCDS"; ccdsid "CCDS18369.1"; havana_gene "OTTMUSG00000007867.1"; havana_transcript "OTTMUST00000017897.1";
chr4	HAVANA	CDS	96433936	96434098	0	-	0	gene_id "ENSMUSG00000052914.5"; transcript_id "ENSMUST00000030303.6"; gene_type "protein_coding"; gene_name "Cyp2j6"; transcript_type "protein_coding"; transcript_name "Cyp2j6-201"; exon_number 2; exon_id "ENSMUSE00001005211.2"; level 2; protein_id "ENSMUSP00000030303.5"; transcript_support_level "1"; mgi_id "MGI:1270148"; tag "basic"; tag "Ensembl_canonical"; tag "GENCODE_Primary"; tag "appris_principal_1"; tag "CCDS"; ccdsid "CCDS18369.1"; havana_gene "OTTMUSG00000007867.1"; havana_transcript "OTTMUST00000017897.1";
chr4	ENSEMBL_gcm37	exon	96433936	96434098	0.28833262699596	-	.	gene_id "ENSMUSG00000052914.5"; transcript_id "ENSMUSG00000052914.5_tx_2"; exon_id "chr4_96433936_96434098_-"; exonnum "3"; txlen "3590";
chr4	HAVANA	CDS	96441479	96441688	0	-	0	gene_id "ENSMUSG00000052914.5"; transcript_id "ENSMUST00000030303.6"; gene_type "protein_coding"; gene_name "Cyp2j6"; transcript_type "protein_coding"; transcript_name "Cyp2j6-201"; exon_number 1; exon_id "ENSMUSE00000180240.6"; level 2; protein_id "ENSMUSP00000030303.5"; transcript_support_level "1"; mgi_id "MGI:1270148"; tag "basic"; tag "Ensembl_canonical"; tag "GENCODE_Primary"; tag "appris_principal_1"; tag "CCDS"; ccdsid "CCDS18369.1"; havana_gene "OTTMUSG00000007867.1"; havana_transcript "OTTMUST00000017897.1";
chr4	HAVANA	exon	96441479	96441898	0	-	.	gene_id "ENSMUSG00000052914.5"; transcript_id "ENSMUST00000030303.6"; gene_type "protein_coding"; gene_name "Cyp2j6"; transcript_type "protein_coding"; transcript_name "Cyp2j6-201"; exon_number 1; exon_id "ENSMUSE00000180240.6"; level 2; protein_id "ENSMUSP00000030303.5"; transcript_support_level "1"; mgi_id "MGI:1270148"; tag "basic"; tag "Ensembl_canonical"; tag "GENCODE_Primary"; tag "appris_principal_1"; tag "CCDS"; ccdsid "CCDS18369.1"; havana_gene "OTTMUSG00000007867.1"; havana_transcript "OTTMUST00000017897.1";
chr4	HAVANA	start_codon	96441686	96441688	0	-	0	gene_id "ENSMUSG00000052914.5"; transcript_id "ENSMUST00000030303.6"; gene_type "protein_coding"; gene_name "Cyp2j6"; transcript_type "protein_coding"; transcript_name "Cyp2j6-201"; exon_number 1; exon_id "ENSMUSE00000180240.6"; level 2; protein_id "ENSMUSP00000030303.5"; transcript_support_level "1"; mgi_id "MGI:1270148"; tag "basic"; tag "Ensembl_canonical"; tag "GENCODE_Primary"; tag "appris_principal_1"; tag "CCDS"; ccdsid "CCDS18369.1"; havana_gene "OTTMUSG00000007867.1"; havana_transcript "OTTMUST00000017897.1";
chr4	HAVANA	UTR	96441689	96441898	0	-	.	gene_id "ENSMUSG00000052914.5"; transcript_id "ENSMUST00000030303.6"; gene_type "protein_coding"; gene_name "Cyp2j6"; transcript_type "protein_coding"; transcript_name "Cyp2j6-201"; exon_number 1; exon_id "ENSMUSE00000180240.6"; level 2; protein_id "ENSMUSP00000030303.5"; transcript_support_level "1"; mgi_id "MGI:1270148"; tag "basic"; tag "Ensembl_canonical"; tag "GENCODE_Primary"; tag "appris_principal_1"; tag "CCDS"; ccdsid "CCDS18369.1"; havana_gene "OTTMUSG00000007867.1"; havana_transcript "OTTMUST00000017897.1";
chr4	sragcm37_mid	exon	96446433	96446530	0.28833262699596	-	.	gene_id "ENSMUSG00000052914.5"; transcript_id "ENSMUSG00000052914.5_tx_2"; exon_id "chr4_96446433_96446530_-"; exonnum "2"; txlen "3590";
chr4	sragcm37_mid	exon	96448222	96448407	0.28833262699596	-	.	gene_id "ENSMUSG00000052914.5"; transcript_id "ENSMUSG00000052914.5_tx_2"; exon_id "chr4_96448222_96448407_-"; exonnum "1"; txlen "3590";
chr4	HAVANA	UTR	96456666	96456963	0	-	.	gene_id "ENSMUSG00000015224.11"; transcript_id "ENSMUST00000055693.9"; gene_type "protein_coding"; gene_name "Cyp2j9"; transcript_type "protein_coding"; transcript_name "Cyp2j9-201"; exon_number 9; exon_id "ENSMUSE00000403508.9"; level 2; protein_id "ENSMUSP00000050464.9"; transcript_support_level "1"; mgi_id "MGI:1921769"; tag "basic"; tag "Ensembl_canonical"; tag "GENCODE_Primary"; tag "appris_principal_1"; tag "CCDS"; ccdsid "CCDS18370.1"; havana_gene "OTTMUSG00000007935.1"; havana_transcript "OTTMUST00000018003.1";
chr4	HAVANA	exon	96456666	96457139	0	-	.	gene_id "ENSMUSG00000015224.11"; transcript_id "ENSMUST00000055693.9"; gene_type "protein_coding"; gene_name "Cyp2j9"; transcript_type "protein_coding"; transcript_name "Cyp2j9-201"; exon_number 9; exon_id "ENSMUSE00000403508.9"; level 2; protein_id "ENSMUSP00000050464.9"; transcript_support_level "1"; mgi_id "MGI:1921769"; tag "basic"; tag "Ensembl_canonical"; tag "GENCODE_Primary"; tag "appris_principal_1"; tag "CCDS"; ccdsid "CCDS18370.1"; havana_gene "OTTMUSG00000007935.1"; havana_transcript "OTTMUST00000018003.1";
chr4	ENSEMBL_gcm37	exon	96456666	96457139	22.0439353806068	-	.	gene_id "ENSMUSG00000015224.11"; transcript_id "ENSMUSG00000015224.11_tx_2"; exon_id "chr4_96456666_96457139_-"; exonnum "10"; txlen "2096";
chr4	ENSEMBL_gcm37	exon	96456666	96457139	0.852132653762853	-	.	gene_id "ENSMUSG00000015224.11"; transcript_id "ENSMUSG00000015224.11_tx_3"; exon_id "chr4_96456666_96457139_-"; exonnum "11"; txlen "1922";
chr4	HAVANA	gene	96456666	96479815	0	-	.	gene_id "ENSMUSG00000015224.11"; gene_type "protein_coding"; gene_name "Cyp2j9"; level 2; mgi_id "MGI:1921769"; havana_gene "OTTMUSG00000007935.1";
chr4	HAVANA	transcript	96456666	96479815	0	-	.	gene_id "ENSMUSG00000015224.11"; transcript_id "ENSMUST00000055693.9"; gene_type "protein_coding"; gene_name "Cyp2j9"; transcript_type "protein_coding"; transcript_name "Cyp2j9-201"; level 2; protein_id "ENSMUSP00000050464.9"; transcript_support_level "1"; mgi_id "MGI:1921769"; tag "basic"; tag "Ensembl_canonical"; tag "GENCODE_Primary"; tag "appris_principal_1"; tag "CCDS"; ccdsid "CCDS18370.1"; havana_gene "OTTMUSG00000007935.1"; havana_transcript "OTTMUST00000018003.1";
chr4	HAVANA	stop_codon	96456961	96456963	0	-	0	gene_id "ENSMUSG00000015224.11"; transcript_id "ENSMUST00000055693.9"; gene_type "protein_coding"; gene_name "Cyp2j9"; transcript_type "protein_coding"; transcript_name "Cyp2j9-201"; exon_number 9; exon_id "ENSMUSE00000403508.9"; level 2; protein_id "ENSMUSP00000050464.9"; transcript_support_level "1"; mgi_id "MGI:1921769"; tag "basic"; tag "Ensembl_canonical"; tag "GENCODE_Primary"; tag "appris_principal_1"; tag "CCDS"; ccdsid "CCDS18370.1"; havana_gene "OTTMUSG00000007935.1"; havana_transcript "OTTMUST00000018003.1";
chr4	HAVANA	CDS	96456964	96457139	0	-	2	gene_id "ENSMUSG00000015224.11"; transcript_id "ENSMUST00000055693.9"; gene_type "protein_coding"; gene_name "Cyp2j9"; transcript_type "protein_coding"; transcript_name "Cyp2j9-201"; exon_number 9; exon_id "ENSMUSE00000403508.9"; level 2; protein_id "ENSMUSP00000050464.9"; transcript_support_level "1"; mgi_id "MGI:1921769"; tag "basic"; tag "Ensembl_canonical"; tag "GENCODE_Primary"; tag "appris_principal_1"; tag "CCDS"; ccdsid "CCDS18370.1"; havana_gene "OTTMUSG00000007935.1"; havana_transcript "OTTMUST00000018003.1";
chr4	sragcm37_mid	exon	96457704	96457762	22.0439353806068	-	.	gene_id "ENSMUSG00000015224.11"; transcript_id "ENSMUSG00000015224.11_tx_2"; exon_id "chr4_96457704_96457762_-"; exonnum "9"; txlen "2096";
chr4	sragcm37_mid	exon	96457704	96457762	0.852132653762853	-	.	gene_id "ENSMUSG00000015224.11"; transcript_id "ENSMUSG00000015224.11_tx_3"; exon_id "chr4_96457704_96457762_-"; exonnum "10"; txlen "1922";
chr4	HAVANA	exon	96460172	96460310	0	-	.	gene_id "ENSMUSG00000015224.11"; transcript_id "ENSMUST00000055693.9"; gene_type "protein_coding"; gene_name "Cyp2j9"; transcript_type "protein_coding"; transcript_name "Cyp2j9-201"; exon_number 8; exon_id "ENSMUSE00001042473.2"; level 2; protein_id "ENSMUSP00000050464.9"; transcript_support_level "1"; mgi_id "MGI:1921769"; tag "basic"; tag "Ensembl_canonical"; tag "GENCODE_Primary"; tag "appris_principal_1"; tag "CCDS"; ccdsid "CCDS18370.1"; havana_gene "OTTMUSG00000007935.1"; havana_transcript "OTTMUST00000018003.1";
chr4	HAVANA	CDS	96460172	96460310	0	-	0	gene_id "ENSMUSG00000015224.11"; transcript_id "ENSMUST00000055693.9"; gene_type "protein_coding"; gene_name "Cyp2j9"; transcript_type "protein_coding"; transcript_name "Cyp2j9-201"; exon_number 8; exon_id "ENSMUSE00001042473.2"; level 2; protein_id "ENSMUSP00000050464.9"; transcript_support_level "1"; mgi_id "MGI:1921769"; tag "basic"; tag "Ensembl_canonical"; tag "GENCODE_Primary"; tag "appris_principal_1"; tag "CCDS"; ccdsid "CCDS18370.1"; havana_gene "OTTMUSG00000007935.1"; havana_transcript "OTTMUST00000018003.1";
chr4	ENSEMBL_gcm37	exon	96460172	96460310	22.0439353806068	-	.	gene_id "ENSMUSG00000015224.11"; transcript_id "ENSMUSG00000015224.11_tx_2"; exon_id "chr4_96460172_96460310_-"; exonnum "8"; txlen "2096";
chr4	ENSEMBL_gcm37	exon	96460172	96460310	0.852132653762853	-	.	gene_id "ENSMUSG00000015224.11"; transcript_id "ENSMUSG00000015224.11_tx_3"; exon_id "chr4_96460172_96460310_-"; exonnum "9"; txlen "1922";
chr4	HAVANA	exon	96462089	96462276	0	-	.	gene_id "ENSMUSG00000015224.11"; transcript_id "ENSMUST00000055693.9"; gene_type "protein_coding"; gene_name "Cyp2j9"; transcript_type "protein_coding"; transcript_name "Cyp2j9-201"; exon_number 7; exon_id "ENSMUSE00001004848.2"; level 2; protein_id "ENSMUSP00000050464.9"; transcript_support_level "1"; mgi_id "MGI:1921769"; tag "basic"; tag "Ensembl_canonical"; tag "GENCODE_Primary"; tag "appris_principal_1"; tag "CCDS"; ccdsid "CCDS18370.1"; havana_gene "OTTMUSG00000007935.1"; havana_transcript "OTTMUST00000018003.1";
chr4	HAVANA	CDS	96462089	96462276	0	-	2	gene_id "ENSMUSG00000015224.11"; transcript_id "ENSMUST00000055693.9"; gene_type "protein_coding"; gene_name "Cyp2j9"; transcript_type "protein_coding"; transcript_name "Cyp2j9-201"; exon_number 7; exon_id "ENSMUSE00001004848.2"; level 2; protein_id "ENSMUSP00000050464.9"; transcript_support_level "1"; mgi_id "MGI:1921769"; tag "basic"; tag "Ensembl_canonical"; tag "GENCODE_Primary"; tag "appris_principal_1"; tag "CCDS"; ccdsid "CCDS18370.1"; havana_gene "OTTMUSG00000007935.1"; havana_transcript "OTTMUST00000018003.1";
chr4	ENSEMBL_gcm37	exon	96462089	96462276	22.0439353806068	-	.	gene_id "ENSMUSG00000015224.11"; transcript_id "ENSMUSG00000015224.11_tx_2"; exon_id "chr4_96462089_96462276_-"; exonnum "7"; txlen "2096";
chr4	ENSEMBL_gcm37	exon	96462089	96462276	0.852132653762853	-	.	gene_id "ENSMUSG00000015224.11"; transcript_id "ENSMUSG00000015224.11_tx_3"; exon_id "chr4_96462089_96462276_-"; exonnum "8"; txlen "1922";
chr4	HAVANA	exon	96464529	96465970	0	-	.	gene_id "ENSMUSG00000015224.11"; transcript_id "ENSMUST00000126509.2"; gene_type "protein_coding"; gene_name "Cyp2j9"; transcript_type "retained_intron"; transcript_name "Cyp2j9-202"; exon_number 6; exon_id "ENSMUSE00000775941.2"; level 2; transcript_support_level "1"; mgi_id "MGI:1921769"; havana_gene "OTTMUSG00000007935.1"; havana_transcript "OTTMUST00000018004.1";
chr4	HAVANA	transcript	96464529	96479815	0	-	.	gene_id "ENSMUSG00000015224.11"; transcript_id "ENSMUST00000126509.2"; gene_type "protein_coding"; gene_name "Cyp2j9"; transcript_type "retained_intron"; transcript_name "Cyp2j9-202"; level 2; transcript_support_level "1"; mgi_id "MGI:1921769"; havana_gene "OTTMUSG00000007935.1"; havana_transcript "OTTMUST00000018004.1";
chr4	HAVANA	exon	96465829	96465970	0	-	.	gene_id "ENSMUSG00000015224.11"; transcript_id "ENSMUST00000055693.9"; gene_type "protein_coding"; gene_name "Cyp2j9"; transcript_type "protein_coding"; transcript_name "Cyp2j9-201"; exon_number 6; exon_id "ENSMUSE00001065701.2"; level 2; protein_id "ENSMUSP00000050464.9"; transcript_support_level "1"; mgi_id "MGI:1921769"; tag "basic"; tag "Ensembl_canonical"; tag "GENCODE_Primary"; tag "appris_principal_1"; tag "CCDS"; ccdsid "CCDS18370.1"; havana_gene "OTTMUSG00000007935.1"; havana_transcript "OTTMUST00000018003.1";
chr4	HAVANA	CDS	96465829	96465970	0	-	0	gene_id "ENSMUSG00000015224.11"; transcript_id "ENSMUST00000055693.9"; gene_type "protein_coding"; gene_name "Cyp2j9"; transcript_type "protein_coding"; transcript_name "Cyp2j9-201"; exon_number 6; exon_id "ENSMUSE00001065701.2"; level 2; protein_id "ENSMUSP00000050464.9"; transcript_support_level "1"; mgi_id "MGI:1921769"; tag "basic"; tag "Ensembl_canonical"; tag "GENCODE_Primary"; tag "appris_principal_1"; tag "CCDS"; ccdsid "CCDS18370.1"; havana_gene "OTTMUSG00000007935.1"; havana_transcript "OTTMUST00000018003.1";
chr4	ENSEMBL_gcm37	exon	96465829	96465970	22.0439353806068	-	.	gene_id "ENSMUSG00000015224.11"; transcript_id "ENSMUSG00000015224.11_tx_2"; exon_id "chr4_96465829_96465970_-"; exonnum "6"; txlen "2096";
chr4	ENSEMBL_gcm37	exon	96465829	96465970	0.852132653762853	-	.	gene_id "ENSMUSG00000015224.11"; transcript_id "ENSMUSG00000015224.11_tx_3"; exon_id "chr4_96465829_96465970_-"; exonnum "7"; txlen "1922";
chr4	HAVANA	exon	96467624	96467800	0	-	.	gene_id "ENSMUSG00000015224.11"; transcript_id "ENSMUST00000055693.9"; gene_type "protein_coding"; gene_name "Cyp2j9"; transcript_type "protein_coding"; transcript_name "Cyp2j9-201"; exon_number 5; exon_id "ENSMUSE00001243837.2"; level 2; protein_id "ENSMUSP00000050464.9"; transcript_support_level "1"; mgi_id "MGI:1921769"; tag "basic"; tag "Ensembl_canonical"; tag "GENCODE_Primary"; tag "appris_principal_1"; tag "CCDS"; ccdsid "CCDS18370.1"; havana_gene "OTTMUSG00000007935.1"; havana_transcript "OTTMUST00000018003.1";
chr4	HAVANA	CDS	96467624	96467800	0	-	0	gene_id "ENSMUSG00000015224.11"; transcript_id "ENSMUST00000055693.9"; gene_type "protein_coding"; gene_name "Cyp2j9"; transcript_type "protein_coding"; transcript_name "Cyp2j9-201"; exon_number 5; exon_id "ENSMUSE00001243837.2"; level 2; protein_id "ENSMUSP00000050464.9"; transcript_support_level "1"; mgi_id "MGI:1921769"; tag "basic"; tag "Ensembl_canonical"; tag "GENCODE_Primary"; tag "appris_principal_1"; tag "CCDS"; ccdsid "CCDS18370.1"; havana_gene "OTTMUSG00000007935.1"; havana_transcript "OTTMUST00000018003.1";
chr4	HAVANA	exon	96467624	96467800	0	-	.	gene_id "ENSMUSG00000015224.11"; transcript_id "ENSMUST00000126509.2"; gene_type "protein_coding"; gene_name "Cyp2j9"; transcript_type "retained_intron"; transcript_name "Cyp2j9-202"; exon_number 5; exon_id "ENSMUSE00001204829.2"; level 2; transcript_support_level "1"; mgi_id "MGI:1921769"; havana_gene "OTTMUSG00000007935.1"; havana_transcript "OTTMUST00000018004.1";
chr4	ENSEMBL_gcm37	exon	96467624	96467800	22.0439353806068	-	.	gene_id "ENSMUSG00000015224.11"; transcript_id "ENSMUSG00000015224.11_tx_2"; exon_id "chr4_96467624_96467800_-"; exonnum "5"; txlen "2096";
chr4	ENSEMBL_gcm37	exon	96467624	96467800	0.852132653762853	-	.	gene_id "ENSMUSG00000015224.11"; transcript_id "ENSMUSG00000015224.11_tx_3"; exon_id "chr4_96467624_96467800_-"; exonnum "6"; txlen "1922";
chr4	HAVANA	exon	96471646	96471806	0	-	.	gene_id "ENSMUSG00000015224.11"; transcript_id "ENSMUST00000055693.9"; gene_type "protein_coding"; gene_name "Cyp2j9"; transcript_type "protein_coding"; transcript_name "Cyp2j9-201"; exon_number 4; exon_id "ENSMUSE00001220255.2"; level 2; protein_id "ENSMUSP00000050464.9"; transcript_support_level "1"; mgi_id "MGI:1921769"; tag "basic"; tag "Ensembl_canonical"; tag "GENCODE_Primary"; tag "appris_principal_1"; tag "CCDS"; ccdsid "CCDS18370.1"; havana_gene "OTTMUSG00000007935.1"; havana_transcript "OTTMUST00000018003.1";
chr4	HAVANA	CDS	96471646	96471806	0	-	2	gene_id "ENSMUSG00000015224.11"; transcript_id "ENSMUST00000055693.9"; gene_type "protein_coding"; gene_name "Cyp2j9"; transcript_type "protein_coding"; transcript_name "Cyp2j9-201"; exon_number 4; exon_id "ENSMUSE00001220255.2"; level 2; protein_id "ENSMUSP00000050464.9"; transcript_support_level "1"; mgi_id "MGI:1921769"; tag "basic"; tag "Ensembl_canonical"; tag "GENCODE_Primary"; tag "appris_principal_1"; tag "CCDS"; ccdsid "CCDS18370.1"; havana_gene "OTTMUSG00000007935.1"; havana_transcript "OTTMUST00000018003.1";
chr4	HAVANA	exon	96471646	96471806	0	-	.	gene_id "ENSMUSG00000015224.11"; transcript_id "ENSMUST00000126509.2"; gene_type "protein_coding"; gene_name "Cyp2j9"; transcript_type "retained_intron"; transcript_name "Cyp2j9-202"; exon_number 4; exon_id "ENSMUSE00001298427.2"; level 2; transcript_support_level "1"; mgi_id "MGI:1921769"; havana_gene "OTTMUSG00000007935.1"; havana_transcript "OTTMUST00000018004.1";
chr4	ENSEMBL_gcm37	exon	96471646	96471806	22.0439353806068	-	.	gene_id "ENSMUSG00000015224.11"; transcript_id "ENSMUSG00000015224.11_tx_2"; exon_id "chr4_96471646_96471806_-"; exonnum "4"; txlen "2096";
chr4	ENSEMBL_gcm37	exon	96471646	96471806	0.852132653762853	-	.	gene_id "ENSMUSG00000015224.11"; transcript_id "ENSMUSG00000015224.11_tx_3"; exon_id "chr4_96471646_96471806_-"; exonnum "5"; txlen "1922";
chr4	HAVANA	exon	96472214	96472363	0	-	.	gene_id "ENSMUSG00000015224.11"; transcript_id "ENSMUST00000055693.9"; gene_type "protein_coding"; gene_name "Cyp2j9"; transcript_type "protein_coding"; transcript_name "Cyp2j9-201"; exon_number 3; exon_id "ENSMUSE00001254289.2"; level 2; protein_id "ENSMUSP00000050464.9"; transcript_support_level "1"; mgi_id "MGI:1921769"; tag "basic"; tag "Ensembl_canonical"; tag "GENCODE_Primary"; tag "appris_principal_1"; tag "CCDS"; ccdsid "CCDS18370.1"; havana_gene "OTTMUSG00000007935.1"; havana_transcript "OTTMUST00000018003.1";
chr4	HAVANA	CDS	96472214	96472363	0	-	2	gene_id "ENSMUSG00000015224.11"; transcript_id "ENSMUST00000055693.9"; gene_type "protein_coding"; gene_name "Cyp2j9"; transcript_type "protein_coding"; transcript_name "Cyp2j9-201"; exon_number 3; exon_id "ENSMUSE00001254289.2"; level 2; protein_id "ENSMUSP00000050464.9"; transcript_support_level "1"; mgi_id "MGI:1921769"; tag "basic"; tag "Ensembl_canonical"; tag "GENCODE_Primary"; tag "appris_principal_1"; tag "CCDS"; ccdsid "CCDS18370.1"; havana_gene "OTTMUSG00000007935.1"; havana_transcript "OTTMUST00000018003.1";
chr4	HAVANA	exon	96472214	96472363	0	-	.	gene_id "ENSMUSG00000015224.11"; transcript_id "ENSMUST00000126509.2"; gene_type "protein_coding"; gene_name "Cyp2j9"; transcript_type "retained_intron"; transcript_name "Cyp2j9-202"; exon_number 3; exon_id "ENSMUSE00001296418.2"; level 2; transcript_support_level "1"; mgi_id "MGI:1921769"; havana_gene "OTTMUSG00000007935.1"; havana_transcript "OTTMUST00000018004.1";
chr4	ENSEMBL_gcm37	exon	96472214	96472363	22.0439353806068	-	.	gene_id "ENSMUSG00000015224.11"; transcript_id "ENSMUSG00000015224.11_tx_2"; exon_id "chr4_96472214_96472363_-"; exonnum "3"; txlen "2096";
chr4	ENSEMBL_gcm37	exon	96472214	96472363	0.852132653762853	-	.	gene_id "ENSMUSG00000015224.11"; transcript_id "ENSMUSG00000015224.11_tx_3"; exon_id "chr4_96472214_96472363_-"; exonnum "4"; txlen "1922";
chr4	HAVANA	exon	96474066	96474228	0	-	.	gene_id "ENSMUSG00000015224.11"; transcript_id "ENSMUST00000055693.9"; gene_type "protein_coding"; gene_name "Cyp2j9"; transcript_type "protein_coding"; transcript_name "Cyp2j9-201"; exon_number 2; exon_id "ENSMUSE00001288763.2"; level 2; protein_id "ENSMUSP00000050464.9"; transcript_support_level "1"; mgi_id "MGI:1921769"; tag "basic"; tag "Ensembl_canonical"; tag "GENCODE_Primary"; tag "appris_principal_1"; tag "CCDS"; ccdsid "CCDS18370.1"; havana_gene "OTTMUSG00000007935.1"; havana_transcript "OTTMUST00000018003.1";
chr4	HAVANA	CDS	96474066	96474228	0	-	0	gene_id "ENSMUSG00000015224.11"; transcript_id "ENSMUST00000055693.9"; gene_type "protein_coding"; gene_name "Cyp2j9"; transcript_type "protein_coding"; transcript_name "Cyp2j9-201"; exon_number 2; exon_id "ENSMUSE00001288763.2"; level 2; protein_id "ENSMUSP00000050464.9"; transcript_support_level "1"; mgi_id "MGI:1921769"; tag "basic"; tag "Ensembl_canonical"; tag "GENCODE_Primary"; tag "appris_principal_1"; tag "CCDS"; ccdsid "CCDS18370.1"; havana_gene "OTTMUSG00000007935.1"; havana_transcript "OTTMUST00000018003.1";
chr4	HAVANA	exon	96474066	96474228	0	-	.	gene_id "ENSMUSG00000015224.11"; transcript_id "ENSMUST00000126509.2"; gene_type "protein_coding"; gene_name "Cyp2j9"; transcript_type "retained_intron"; transcript_name "Cyp2j9-202"; exon_number 2; exon_id "ENSMUSE00001210362.2"; level 2; transcript_support_level "1"; mgi_id "MGI:1921769"; havana_gene "OTTMUSG00000007935.1"; havana_transcript "OTTMUST00000018004.1";
chr4	ENSEMBL_gcm37	exon	96474066	96474228	22.0439353806068	-	.	gene_id "ENSMUSG00000015224.11"; transcript_id "ENSMUSG00000015224.11_tx_2"; exon_id "chr4_96474066_96474228_-"; exonnum "2"; txlen "2096";
chr4	ENSEMBL_gcm37	exon	96474066	96474228	0.852132653762853	-	.	gene_id "ENSMUSG00000015224.11"; transcript_id "ENSMUSG00000015224.11_tx_3"; exon_id "chr4_96474066_96474228_-"; exonnum "3"; txlen "1922";
chr4	HAVANA	CDS	96479373	96479582	0	-	0	gene_id "ENSMUSG00000015224.11"; transcript_id "ENSMUST00000055693.9"; gene_type "protein_coding"; gene_name "Cyp2j9"; transcript_type "protein_coding"; transcript_name "Cyp2j9-201"; exon_number 1; exon_id "ENSMUSE00001283467.2"; level 2; protein_id "ENSMUSP00000050464.9"; transcript_support_level "1"; mgi_id "MGI:1921769"; tag "basic"; tag "Ensembl_canonical"; tag "GENCODE_Primary"; tag "appris_principal_1"; tag "CCDS"; ccdsid "CCDS18370.1"; havana_gene "OTTMUSG00000007935.1"; havana_transcript "OTTMUST00000018003.1";
chr4	HAVANA	exon	96479373	96479815	0	-	.	gene_id "ENSMUSG00000015224.11"; transcript_id "ENSMUST00000055693.9"; gene_type "protein_coding"; gene_name "Cyp2j9"; transcript_type "protein_coding"; transcript_name "Cyp2j9-201"; exon_number 1; exon_id "ENSMUSE00001283467.2"; level 2; protein_id "ENSMUSP00000050464.9"; transcript_support_level "1"; mgi_id "MGI:1921769"; tag "basic"; tag "Ensembl_canonical"; tag "GENCODE_Primary"; tag "appris_principal_1"; tag "CCDS"; ccdsid "CCDS18370.1"; havana_gene "OTTMUSG00000007935.1"; havana_transcript "OTTMUST00000018003.1";
chr4	HAVANA	exon	96479373	96479815	0	-	.	gene_id "ENSMUSG00000015224.11"; transcript_id "ENSMUST00000126509.2"; gene_type "protein_coding"; gene_name "Cyp2j9"; transcript_type "retained_intron"; transcript_name "Cyp2j9-202"; exon_number 1; exon_id "ENSMUSE00001241034.2"; level 2; transcript_support_level "1"; mgi_id "MGI:1921769"; havana_gene "OTTMUSG00000007935.1"; havana_transcript "OTTMUST00000018004.1";
chr4	ENSEMBL_gcm37	exon	96479373	96479815	22.0439353806068	-	.	gene_id "ENSMUSG00000015224.11"; transcript_id "ENSMUSG00000015224.11_tx_2"; exon_id "chr4_96479373_96479815_-"; exonnum "1"; txlen "2096";
chr4	HAVANA	start_codon	96479580	96479582	0	-	0	gene_id "ENSMUSG00000015224.11"; transcript_id "ENSMUST00000055693.9"; gene_type "protein_coding"; gene_name "Cyp2j9"; transcript_type "protein_coding"; transcript_name "Cyp2j9-201"; exon_number 1; exon_id "ENSMUSE00001283467.2"; level 2; protein_id "ENSMUSP00000050464.9"; transcript_support_level "1"; mgi_id "MGI:1921769"; tag "basic"; tag "Ensembl_canonical"; tag "GENCODE_Primary"; tag "appris_principal_1"; tag "CCDS"; ccdsid "CCDS18370.1"; havana_gene "OTTMUSG00000007935.1"; havana_transcript "OTTMUST00000018003.1";
chr4	HAVANA	UTR	96479583	96479815	0	-	.	gene_id "ENSMUSG00000015224.11"; transcript_id "ENSMUST00000055693.9"; gene_type "protein_coding"; gene_name "Cyp2j9"; transcript_type "protein_coding"; transcript_name "Cyp2j9-201"; exon_number 1; exon_id "ENSMUSE00001283467.2"; level 2; protein_id "ENSMUSP00000050464.9"; transcript_support_level "1"; mgi_id "MGI:1921769"; tag "basic"; tag "Ensembl_canonical"; tag "GENCODE_Primary"; tag "appris_principal_1"; tag "CCDS"; ccdsid "CCDS18370.1"; havana_gene "OTTMUSG00000007935.1"; havana_transcript "OTTMUST00000018003.1";
chr4	sragcm37_mid	exon	96480626	96480760	0.852132653762853	-	.	gene_id "ENSMUSG00000015224.11"; transcript_id "ENSMUSG00000015224.11_tx_3"; exon_id "chr4_96480626_96480760_-"; exonnum "2"; txlen "1922";
chr4	sragcm37_mid	exon	96503214	96503347	0.852132653762853	-	.	gene_id "ENSMUSG00000015224.11"; transcript_id "ENSMUSG00000015224.11_tx_3"; exon_id "chr4_96503214_96503347_-"; exonnum "1"; txlen "1922";
chr4	HAVANA	UTR	96517010	96517707	0	-	.	gene_id "ENSMUSG00000052520.8"; transcript_id "ENSMUST00000030299.8"; gene_type "protein_coding"; gene_name "Cyp2j5"; transcript_type "protein_coding"; transcript_name "Cyp2j5-201"; exon_number 9; exon_id "ENSMUSE00000631944.4"; level 2; protein_id "ENSMUSP00000030299.8"; transcript_support_level "1"; mgi_id "MGI:1270149"; tag "basic"; tag "Ensembl_canonical"; tag "GENCODE_Primary"; tag "appris_principal_1"; tag "CCDS"; ccdsid "CCDS18371.1"; havana_gene "OTTMUSG00000007943.1"; havana_transcript "OTTMUST00000018013.1";
chr4	HAVANA	exon	96517010	96517883	0	-	.	gene_id "ENSMUSG00000052520.8"; transcript_id "ENSMUST00000030299.8"; gene_type "protein_coding"; gene_name "Cyp2j5"; transcript_type "protein_coding"; transcript_name "Cyp2j5-201"; exon_number 9; exon_id "ENSMUSE00000631944.4"; level 2; protein_id "ENSMUSP00000030299.8"; transcript_support_level "1"; mgi_id "MGI:1270149"; tag "basic"; tag "Ensembl_canonical"; tag "GENCODE_Primary"; tag "appris_principal_1"; tag "CCDS"; ccdsid "CCDS18371.1"; havana_gene "OTTMUSG00000007943.1"; havana_transcript "OTTMUST00000018013.1";
chr4	HAVANA	gene	96517010	96552391	0	-	.	gene_id "ENSMUSG00000052520.8"; gene_type "protein_coding"; gene_name "Cyp2j5"; level 2; mgi_id "MGI:1270149"; havana_gene "OTTMUSG00000007943.1";
chr4	HAVANA	transcript	96517010	96552391	0	-	.	gene_id "ENSMUSG00000052520.8"; transcript_id "ENSMUST00000030299.8"; gene_type "protein_coding"; gene_name "Cyp2j5"; transcript_type "protein_coding"; transcript_name "Cyp2j5-201"; level 2; protein_id "ENSMUSP00000030299.8"; transcript_support_level "1"; mgi_id "MGI:1270149"; tag "basic"; tag "Ensembl_canonical"; tag "GENCODE_Primary"; tag "appris_principal_1"; tag "CCDS"; ccdsid "CCDS18371.1"; havana_gene "OTTMUSG00000007943.1"; havana_transcript "OTTMUST00000018013.1";
chr4	HAVANA	stop_codon	96517705	96517707	0	-	0	gene_id "ENSMUSG00000052520.8"; transcript_id "ENSMUST00000030299.8"; gene_type "protein_coding"; gene_name "Cyp2j5"; transcript_type "protein_coding"; transcript_name "Cyp2j5-201"; exon_number 9; exon_id "ENSMUSE00000631944.4"; level 2; protein_id "ENSMUSP00000030299.8"; transcript_support_level "1"; mgi_id "MGI:1270149"; tag "basic"; tag "Ensembl_canonical"; tag "GENCODE_Primary"; tag "appris_principal_1"; tag "CCDS"; ccdsid "CCDS18371.1"; havana_gene "OTTMUSG00000007943.1"; havana_transcript "OTTMUST00000018013.1";
chr4	HAVANA	CDS	96517708	96517883	0	-	2	gene_id "ENSMUSG00000052520.8"; transcript_id "ENSMUST00000030299.8"; gene_type "protein_coding"; gene_name "Cyp2j5"; transcript_type "protein_coding"; transcript_name "Cyp2j5-201"; exon_number 9; exon_id "ENSMUSE00000631944.4"; level 2; protein_id "ENSMUSP00000030299.8"; transcript_support_level "1"; mgi_id "MGI:1270149"; tag "basic"; tag "Ensembl_canonical"; tag "GENCODE_Primary"; tag "appris_principal_1"; tag "CCDS"; ccdsid "CCDS18371.1"; havana_gene "OTTMUSG00000007943.1"; havana_transcript "OTTMUST00000018013.1";
chr4	HAVANA	exon	96518948	96519086	0	-	.	gene_id "ENSMUSG00000052520.8"; transcript_id "ENSMUST00000030299.8"; gene_type "protein_coding"; gene_name "Cyp2j5"; transcript_type "protein_coding"; transcript_name "Cyp2j5-201"; exon_number 8; exon_id "ENSMUSE00001089075.2"; level 2; protein_id "ENSMUSP00000030299.8"; transcript_support_level "1"; mgi_id "MGI:1270149"; tag "basic"; tag "Ensembl_canonical"; tag "GENCODE_Primary"; tag "appris_principal_1"; tag "CCDS"; ccdsid "CCDS18371.1"; havana_gene "OTTMUSG00000007943.1"; havana_transcript "OTTMUST00000018013.1";
chr4	HAVANA	CDS	96518948	96519086	0	-	0	gene_id "ENSMUSG00000052520.8"; transcript_id "ENSMUST00000030299.8"; gene_type "protein_coding"; gene_name "Cyp2j5"; transcript_type "protein_coding"; transcript_name "Cyp2j5-201"; exon_number 8; exon_id "ENSMUSE00001089075.2"; level 2; protein_id "ENSMUSP00000030299.8"; transcript_support_level "1"; mgi_id "MGI:1270149"; tag "basic"; tag "Ensembl_canonical"; tag "GENCODE_Primary"; tag "appris_principal_1"; tag "CCDS"; ccdsid "CCDS18371.1"; havana_gene "OTTMUSG00000007943.1"; havana_transcript "OTTMUST00000018013.1";
chr4	HAVANA	exon	96522385	96522572	0	-	.	gene_id "ENSMUSG00000052520.8"; transcript_id "ENSMUST00000030299.8"; gene_type "protein_coding"; gene_name "Cyp2j5"; transcript_type "protein_coding"; transcript_name "Cyp2j5-201"; exon_number 7; exon_id "ENSMUSE00001087989.2"; level 2; protein_id "ENSMUSP00000030299.8"; transcript_support_level "1"; mgi_id "MGI:1270149"; tag "basic"; tag "Ensembl_canonical"; tag "GENCODE_Primary"; tag "appris_principal_1"; tag "CCDS"; ccdsid "CCDS18371.1"; havana_gene "OTTMUSG00000007943.1"; havana_transcript "OTTMUST00000018013.1";
chr4	HAVANA	CDS	96522385	96522572	0	-	2	gene_id "ENSMUSG00000052520.8"; transcript_id "ENSMUST00000030299.8"; gene_type "protein_coding"; gene_name "Cyp2j5"; transcript_type "protein_coding"; transcript_name "Cyp2j5-201"; exon_number 7; exon_id "ENSMUSE00001087989.2"; level 2; protein_id "ENSMUSP00000030299.8"; transcript_support_level "1"; mgi_id "MGI:1270149"; tag "basic"; tag "Ensembl_canonical"; tag "GENCODE_Primary"; tag "appris_principal_1"; tag "CCDS"; ccdsid "CCDS18371.1"; havana_gene "OTTMUSG00000007943.1"; havana_transcript "OTTMUST00000018013.1";
chr4	HAVANA	exon	96524031	96524169	0	-	.	gene_id "ENSMUSG00000052520.8"; transcript_id "ENSMUST00000030299.8"; gene_type "protein_coding"; gene_name "Cyp2j5"; transcript_type "protein_coding"; transcript_name "Cyp2j5-201"; exon_number 6; exon_id "ENSMUSE00000180267.2"; level 2; protein_id "ENSMUSP00000030299.8"; transcript_support_level "1"; mgi_id "MGI:1270149"; tag "basic"; tag "Ensembl_canonical"; tag "GENCODE_Primary"; tag "appris_principal_1"; tag "CCDS"; ccdsid "CCDS18371.1"; havana_gene "OTTMUSG00000007943.1"; havana_transcript "OTTMUST00000018013.1";
chr4	HAVANA	CDS	96524031	96524169	0	-	0	gene_id "ENSMUSG00000052520.8"; transcript_id "ENSMUST00000030299.8"; gene_type "protein_coding"; gene_name "Cyp2j5"; transcript_type "protein_coding"; transcript_name "Cyp2j5-201"; exon_number 6; exon_id "ENSMUSE00000180267.2"; level 2; protein_id "ENSMUSP00000030299.8"; transcript_support_level "1"; mgi_id "MGI:1270149"; tag "basic"; tag "Ensembl_canonical"; tag "GENCODE_Primary"; tag "appris_principal_1"; tag "CCDS"; ccdsid "CCDS18371.1"; havana_gene "OTTMUSG00000007943.1"; havana_transcript "OTTMUST00000018013.1";
chr4	HAVANA	exon	96529509	96529685	0	-	.	gene_id "ENSMUSG00000052520.8"; transcript_id "ENSMUST00000030299.8"; gene_type "protein_coding"; gene_name "Cyp2j5"; transcript_type "protein_coding"; transcript_name "Cyp2j5-201"; exon_number 5; exon_id "ENSMUSE00001081272.2"; level 2; protein_id "ENSMUSP00000030299.8"; transcript_support_level "1"; mgi_id "MGI:1270149"; tag "basic"; tag "Ensembl_canonical"; tag "GENCODE_Primary"; tag "appris_principal_1"; tag "CCDS"; ccdsid "CCDS18371.1"; havana_gene "OTTMUSG00000007943.1"; havana_transcript "OTTMUST00000018013.1";
chr4	HAVANA	CDS	96529509	96529685	0	-	0	gene_id "ENSMUSG00000052520.8"; transcript_id "ENSMUST00000030299.8"; gene_type "protein_coding"; gene_name "Cyp2j5"; transcript_type "protein_coding"; transcript_name "Cyp2j5-201"; exon_number 5; exon_id "ENSMUSE00001081272.2"; level 2; protein_id "ENSMUSP00000030299.8"; transcript_support_level "1"; mgi_id "MGI:1270149"; tag "basic"; tag "Ensembl_canonical"; tag "GENCODE_Primary"; tag "appris_principal_1"; tag "CCDS"; ccdsid "CCDS18371.1"; havana_gene "OTTMUSG00000007943.1"; havana_transcript "OTTMUST00000018013.1";
chr4	HAVANA	exon	96546829	96546989	0	-	.	gene_id "ENSMUSG00000052520.8"; transcript_id "ENSMUST00000030299.8"; gene_type "protein_coding"; gene_name "Cyp2j5"; transcript_type "protein_coding"; transcript_name "Cyp2j5-201"; exon_number 4; exon_id "ENSMUSE00000180233.2"; level 2; protein_id "ENSMUSP00000030299.8"; transcript_support_level "1"; mgi_id "MGI:1270149"; tag "basic"; tag "Ensembl_canonical"; tag "GENCODE_Primary"; tag "appris_principal_1"; tag "CCDS"; ccdsid "CCDS18371.1"; havana_gene "OTTMUSG00000007943.1"; havana_transcript "OTTMUST00000018013.1";
chr4	HAVANA	CDS	96546829	96546989	0	-	2	gene_id "ENSMUSG00000052520.8"; transcript_id "ENSMUST00000030299.8"; gene_type "protein_coding"; gene_name "Cyp2j5"; transcript_type "protein_coding"; transcript_name "Cyp2j5-201"; exon_number 4; exon_id "ENSMUSE00000180233.2"; level 2; protein_id "ENSMUSP00000030299.8"; transcript_support_level "1"; mgi_id "MGI:1270149"; tag "basic"; tag "Ensembl_canonical"; tag "GENCODE_Primary"; tag "appris_principal_1"; tag "CCDS"; ccdsid "CCDS18371.1"; havana_gene "OTTMUSG00000007943.1"; havana_transcript "OTTMUST00000018013.1";
chr4	HAVANA	exon	96547718	96547867	0	-	.	gene_id "ENSMUSG00000052520.8"; transcript_id "ENSMUST00000030299.8"; gene_type "protein_coding"; gene_name "Cyp2j5"; transcript_type "protein_coding"; transcript_name "Cyp2j5-201"; exon_number 3; exon_id "ENSMUSE00001086059.2"; level 2; protein_id "ENSMUSP00000030299.8"; transcript_support_level "1"; mgi_id "MGI:1270149"; tag "basic"; tag "Ensembl_canonical"; tag "GENCODE_Primary"; tag "appris_principal_1"; tag "CCDS"; ccdsid "CCDS18371.1"; havana_gene "OTTMUSG00000007943.1"; havana_transcript "OTTMUST00000018013.1";
chr4	HAVANA	CDS	96547718	96547867	0	-	2	gene_id "ENSMUSG00000052520.8"; transcript_id "ENSMUST00000030299.8"; gene_type "protein_coding"; gene_name "Cyp2j5"; transcript_type "protein_coding"; transcript_name "Cyp2j5-201"; exon_number 3; exon_id "ENSMUSE00001086059.2"; level 2; protein_id "ENSMUSP00000030299.8"; transcript_support_level "1"; mgi_id "MGI:1270149"; tag "basic"; tag "Ensembl_canonical"; tag "GENCODE_Primary"; tag "appris_principal_1"; tag "CCDS"; ccdsid "CCDS18371.1"; havana_gene "OTTMUSG00000007943.1"; havana_transcript "OTTMUST00000018013.1";
chr4	HAVANA	exon	96551349	96551511	0	-	.	gene_id "ENSMUSG00000052520.8"; transcript_id "ENSMUST00000030299.8"; gene_type "protein_coding"; gene_name "Cyp2j5"; transcript_type "protein_coding"; transcript_name "Cyp2j5-201"; exon_number 2; exon_id "ENSMUSE00000180254.2"; level 2; protein_id "ENSMUSP00000030299.8"; transcript_support_level "1"; mgi_id "MGI:1270149"; tag "basic"; tag "Ensembl_canonical"; tag "GENCODE_Primary"; tag "appris_principal_1"; tag "CCDS"; ccdsid "CCDS18371.1"; havana_gene "OTTMUSG00000007943.1"; havana_transcript "OTTMUST00000018013.1";
chr4	HAVANA	CDS	96551349	96551511	0	-	0	gene_id "ENSMUSG00000052520.8"; transcript_id "ENSMUST00000030299.8"; gene_type "protein_coding"; gene_name "Cyp2j5"; transcript_type "protein_coding"; transcript_name "Cyp2j5-201"; exon_number 2; exon_id "ENSMUSE00000180254.2"; level 2; protein_id "ENSMUSP00000030299.8"; transcript_support_level "1"; mgi_id "MGI:1270149"; tag "basic"; tag "Ensembl_canonical"; tag "GENCODE_Primary"; tag "appris_principal_1"; tag "CCDS"; ccdsid "CCDS18371.1"; havana_gene "OTTMUSG00000007943.1"; havana_transcript "OTTMUST00000018013.1";
chr4	HAVANA	CDS	96552038	96552247	0	-	0	gene_id "ENSMUSG00000052520.8"; transcript_id "ENSMUST00000030299.8"; gene_type "protein_coding"; gene_name "Cyp2j5"; transcript_type "protein_coding"; transcript_name "Cyp2j5-201"; exon_number 1; exon_id "ENSMUSE00000349589.8"; level 2; protein_id "ENSMUSP00000030299.8"; transcript_support_level "1"; mgi_id "MGI:1270149"; tag "basic"; tag "Ensembl_canonical"; tag "GENCODE_Primary"; tag "appris_principal_1"; tag "CCDS"; ccdsid "CCDS18371.1"; havana_gene "OTTMUSG00000007943.1"; havana_transcript "OTTMUST00000018013.1";
chr4	HAVANA	exon	96552038	96552391	0	-	.	gene_id "ENSMUSG00000052520.8"; transcript_id "ENSMUST00000030299.8"; gene_type "protein_coding"; gene_name "Cyp2j5"; transcript_type "protein_coding"; transcript_name "Cyp2j5-201"; exon_number 1; exon_id "ENSMUSE00000349589.8"; level 2; protein_id "ENSMUSP00000030299.8"; transcript_support_level "1"; mgi_id "MGI:1270149"; tag "basic"; tag "Ensembl_canonical"; tag "GENCODE_Primary"; tag "appris_principal_1"; tag "CCDS"; ccdsid "CCDS18371.1"; havana_gene "OTTMUSG00000007943.1"; havana_transcript "OTTMUST00000018013.1";
chr4	HAVANA	start_codon	96552245	96552247	0	-	0	gene_id "ENSMUSG00000052520.8"; transcript_id "ENSMUST00000030299.8"; gene_type "protein_coding"; gene_name "Cyp2j5"; transcript_type "protein_coding"; transcript_name "Cyp2j5-201"; exon_number 1; exon_id "ENSMUSE00000349589.8"; level 2; protein_id "ENSMUSP00000030299.8"; transcript_support_level "1"; mgi_id "MGI:1270149"; tag "basic"; tag "Ensembl_canonical"; tag "GENCODE_Primary"; tag "appris_principal_1"; tag "CCDS"; ccdsid "CCDS18371.1"; havana_gene "OTTMUSG00000007943.1"; havana_transcript "OTTMUST00000018013.1";
chr4	HAVANA	UTR	96552248	96552391	0	-	.	gene_id "ENSMUSG00000052520.8"; transcript_id "ENSMUST00000030299.8"; gene_type "protein_coding"; gene_name "Cyp2j5"; transcript_type "protein_coding"; transcript_name "Cyp2j5-201"; exon_number 1; exon_id "ENSMUSE00000349589.8"; level 2; protein_id "ENSMUSP00000030299.8"; transcript_support_level "1"; mgi_id "MGI:1270149"; tag "basic"; tag "Ensembl_canonical"; tag "GENCODE_Primary"; tag "appris_principal_1"; tag "CCDS"; ccdsid "CCDS18371.1"; havana_gene "OTTMUSG00000007943.1"; havana_transcript "OTTMUST00000018013.1";
chr4	sragcm37_es	exon	96586692	96586831	0.0234212480512673	-	.	gene_id "ENSMUSG00000078639.2"; transcript_id "ENSMUSG00000078639.2_tx_5"; exon_id "chr4_96586692_96586831_-"; exonnum "13"; txlen "1762";
chr4	HAVANA	UTR	96611884	96612126	0	-	.	gene_id "ENSMUSG00000078639.2"; transcript_id "ENSMUST00000107071.2"; gene_type "protein_coding"; gene_name "Gm12695"; transcript_type "protein_coding"; transcript_name "Gm12695-201"; exon_number 11; exon_id "ENSMUSE00000672007.2"; level 2; protein_id "ENSMUSP00000102686.2"; transcript_support_level "5"; mgi_id "MGI:3650206"; tag "basic"; tag "Ensembl_canonical"; tag "GENCODE_Primary"; tag "appris_principal_1"; tag "CCDS"; ccdsid "CCDS38815.1"; havana_gene "OTTMUSG00000008003.1"; havana_transcript "OTTMUST00000018129.1";
chr4	HAVANA	exon	96611884	96612284	0	-	.	gene_id "ENSMUSG00000078639.2"; transcript_id "ENSMUST00000107071.2"; gene_type "protein_coding"; gene_name "Gm12695"; transcript_type "protein_coding"; transcript_name "Gm12695-201"; exon_number 11; exon_id "ENSMUSE00000672007.2"; level 2; protein_id "ENSMUSP00000102686.2"; transcript_support_level "5"; mgi_id "MGI:3650206"; tag "basic"; tag "Ensembl_canonical"; tag "GENCODE_Primary"; tag "appris_principal_1"; tag "CCDS"; ccdsid "CCDS38815.1"; havana_gene "OTTMUSG00000008003.1"; havana_transcript "OTTMUST00000018129.1";
chr4	ENSEMBL_gcm37	exon	96611884	96612284	7.10633663037066	-	.	gene_id "ENSMUSG00000078639.2"; transcript_id "ENSMUSG00000078639.2_tx_1"; exon_id "chr4_96611884_96612284_-"; exonnum "12"; txlen "1988";
chr4	ENSEMBL_gcm37	exon	96611884	96612284	1.33661320679049	-	.	gene_id "ENSMUSG00000078639.2"; transcript_id "ENSMUSG00000078639.2_tx_2"; exon_id "chr4_96611884_96612284_-"; exonnum "13"; txlen "2023";
chr4	ENSEMBL_gcm37	exon	96611884	96612284	0.354968418705238	-	.	gene_id "ENSMUSG00000078639.2"; transcript_id "ENSMUSG00000078639.2_tx_3"; exon_id "chr4_96611884_96612284_-"; exonnum "11"; txlen "1724";
chr4	ENSEMBL_gcm37	exon	96611884	96612284	0.354968418705238	-	.	gene_id "ENSMUSG00000078639.2"; transcript_id "ENSMUSG00000078639.2_tx_4"; exon_id "chr4_96611884_96612284_-"; exonnum "12"; txlen "1759";
chr4	HAVANA	gene	96611884	96673423	0	-	.	gene_id "ENSMUSG00000078639.2"; gene_type "protein_coding"; gene_name "Gm12695"; level 2; mgi_id "MGI:3650206"; havana_gene "OTTMUSG00000008003.1";
chr4	HAVANA	transcript	96611884	96673423	0	-	.	gene_id "ENSMUSG00000078639.2"; transcript_id "ENSMUST00000107071.2"; gene_type "protein_coding"; gene_name "Gm12695"; transcript_type "protein_coding"; transcript_name "Gm12695-201"; level 2; protein_id "ENSMUSP00000102686.2"; transcript_support_level "5"; mgi_id "MGI:3650206"; tag "basic"; tag "Ensembl_canonical"; tag "GENCODE_Primary"; tag "appris_principal_1"; tag "CCDS"; ccdsid "CCDS38815.1"; havana_gene "OTTMUSG00000008003.1"; havana_transcript "OTTMUST00000018129.1";
chr4	HAVANA	stop_codon	96612124	96612126	0	-	0	gene_id "ENSMUSG00000078639.2"; transcript_id "ENSMUST00000107071.2"; gene_type "protein_coding"; gene_name "Gm12695"; transcript_type "protein_coding"; transcript_name "Gm12695-201"; exon_number 11; exon_id "ENSMUSE00000672007.2"; level 2; protein_id "ENSMUSP00000102686.2"; transcript_support_level "5"; mgi_id "MGI:3650206"; tag "basic"; tag "Ensembl_canonical"; tag "GENCODE_Primary"; tag "appris_principal_1"; tag "CCDS"; ccdsid "CCDS38815.1"; havana_gene "OTTMUSG00000008003.1"; havana_transcript "OTTMUST00000018129.1";
chr4	HAVANA	CDS	96612127	96612284	0	-	2	gene_id "ENSMUSG00000078639.2"; transcript_id "ENSMUST00000107071.2"; gene_type "protein_coding"; gene_name "Gm12695"; transcript_type "protein_coding"; transcript_name "Gm12695-201"; exon_number 11; exon_id "ENSMUSE00000672007.2"; level 2; protein_id "ENSMUSP00000102686.2"; transcript_support_level "5"; mgi_id "MGI:3650206"; tag "basic"; tag "Ensembl_canonical"; tag "GENCODE_Primary"; tag "appris_principal_1"; tag "CCDS"; ccdsid "CCDS38815.1"; havana_gene "OTTMUSG00000008003.1"; havana_transcript "OTTMUST00000018129.1";
chr4	HAVANA	exon	96616355	96616559	0	-	.	gene_id "ENSMUSG00000078639.2"; transcript_id "ENSMUST00000107071.2"; gene_type "protein_coding"; gene_name "Gm12695"; transcript_type "protein_coding"; transcript_name "Gm12695-201"; exon_number 10; exon_id "ENSMUSE00000672008.2"; level 2; protein_id "ENSMUSP00000102686.2"; transcript_support_level "5"; mgi_id "MGI:3650206"; tag "basic"; tag "Ensembl_canonical"; tag "GENCODE_Primary"; tag "appris_principal_1"; tag "CCDS"; ccdsid "CCDS38815.1"; havana_gene "OTTMUSG00000008003.1"; havana_transcript "OTTMUST00000018129.1";
chr4	HAVANA	CDS	96616355	96616559	0	-	0	gene_id "ENSMUSG00000078639.2"; transcript_id "ENSMUST00000107071.2"; gene_type "protein_coding"; gene_name "Gm12695"; transcript_type "protein_coding"; transcript_name "Gm12695-201"; exon_number 10; exon_id "ENSMUSE00000672008.2"; level 2; protein_id "ENSMUSP00000102686.2"; transcript_support_level "5"; mgi_id "MGI:3650206"; tag "basic"; tag "Ensembl_canonical"; tag "GENCODE_Primary"; tag "appris_principal_1"; tag "CCDS"; ccdsid "CCDS38815.1"; havana_gene "OTTMUSG00000008003.1"; havana_transcript "OTTMUST00000018129.1";
chr4	ENSEMBL_gcm37	exon	96616355	96616559	7.10633663037066	-	.	gene_id "ENSMUSG00000078639.2"; transcript_id "ENSMUSG00000078639.2_tx_1"; exon_id "chr4_96616355_96616559_-"; exonnum "11"; txlen "1988";
chr4	ENSEMBL_gcm37	exon	96616355	96616559	1.33661320679049	-	.	gene_id "ENSMUSG00000078639.2"; transcript_id "ENSMUSG00000078639.2_tx_2"; exon_id "chr4_96616355_96616559_-"; exonnum "12"; txlen "2023";
chr4	ENSEMBL_gcm37	exon	96616355	96616559	0.354968418705238	-	.	gene_id "ENSMUSG00000078639.2"; transcript_id "ENSMUSG00000078639.2_tx_3"; exon_id "chr4_96616355_96616559_-"; exonnum "10"; txlen "1724";
chr4	ENSEMBL_gcm37	exon	96616355	96616559	0.354968418705238	-	.	gene_id "ENSMUSG00000078639.2"; transcript_id "ENSMUSG00000078639.2_tx_4"; exon_id "chr4_96616355_96616559_-"; exonnum "11"; txlen "1759";
chr4	ENSEMBL_gcm37	exon	96616355	96616559	0.0234212480512673	-	.	gene_id "ENSMUSG00000078639.2"; transcript_id "ENSMUSG00000078639.2_tx_5"; exon_id "chr4_96616355_96616559_-"; exonnum "12"; txlen "1762";
chr4	HAVANA	exon	96619603	96619676	0	-	.	gene_id "ENSMUSG00000078639.2"; transcript_id "ENSMUST00000107071.2"; gene_type "protein_coding"; gene_name "Gm12695"; transcript_type "protein_coding"; transcript_name "Gm12695-201"; exon_number 9; exon_id "ENSMUSE00000672009.2"; level 2; protein_id "ENSMUSP00000102686.2"; transcript_support_level "5"; mgi_id "MGI:3650206"; tag "basic"; tag "Ensembl_canonical"; tag "GENCODE_Primary"; tag "appris_principal_1"; tag "CCDS"; ccdsid "CCDS38815.1"; havana_gene "OTTMUSG00000008003.1"; havana_transcript "OTTMUST00000018129.1";
chr4	HAVANA	CDS	96619603	96619676	0	-	2	gene_id "ENSMUSG00000078639.2"; transcript_id "ENSMUST00000107071.2"; gene_type "protein_coding"; gene_name "Gm12695"; transcript_type "protein_coding"; transcript_name "Gm12695-201"; exon_number 9; exon_id "ENSMUSE00000672009.2"; level 2; protein_id "ENSMUSP00000102686.2"; transcript_support_level "5"; mgi_id "MGI:3650206"; tag "basic"; tag "Ensembl_canonical"; tag "GENCODE_Primary"; tag "appris_principal_1"; tag "CCDS"; ccdsid "CCDS38815.1"; havana_gene "OTTMUSG00000008003.1"; havana_transcript "OTTMUST00000018129.1";
chr4	ENSEMBL_gcm37	exon	96619603	96619676	7.10633663037066	-	.	gene_id "ENSMUSG00000078639.2"; transcript_id "ENSMUSG00000078639.2_tx_1"; exon_id "chr4_96619603_96619676_-"; exonnum "10"; txlen "1988";
chr4	ENSEMBL_gcm37	exon	96619603	96619676	1.33661320679049	-	.	gene_id "ENSMUSG00000078639.2"; transcript_id "ENSMUSG00000078639.2_tx_2"; exon_id "chr4_96619603_96619676_-"; exonnum "11"; txlen "2023";
chr4	ENSEMBL_gcm37	exon	96619603	96619676	0.354968418705238	-	.	gene_id "ENSMUSG00000078639.2"; transcript_id "ENSMUSG00000078639.2_tx_3"; exon_id "chr4_96619603_96619676_-"; exonnum "9"; txlen "1724";
chr4	ENSEMBL_gcm37	exon	96619603	96619676	0.354968418705238	-	.	gene_id "ENSMUSG00000078639.2"; transcript_id "ENSMUSG00000078639.2_tx_4"; exon_id "chr4_96619603_96619676_-"; exonnum "10"; txlen "1759";
chr4	ENSEMBL_gcm37	exon	96619603	96619676	0.0234212480512673	-	.	gene_id "ENSMUSG00000078639.2"; transcript_id "ENSMUSG00000078639.2_tx_5"; exon_id "chr4_96619603_96619676_-"; exonnum "11"; txlen "1762";
chr4	HAVANA	exon	96627212	96627276	0	-	.	gene_id "ENSMUSG00000078639.2"; transcript_id "ENSMUST00000107071.2"; gene_type "protein_coding"; gene_name "Gm12695"; transcript_type "protein_coding"; transcript_name "Gm12695-201"; exon_number 8; exon_id "ENSMUSE00000672010.2"; level 2; protein_id "ENSMUSP00000102686.2"; transcript_support_level "5"; mgi_id "MGI:3650206"; tag "basic"; tag "Ensembl_canonical"; tag "GENCODE_Primary"; tag "appris_principal_1"; tag "CCDS"; ccdsid "CCDS38815.1"; havana_gene "OTTMUSG00000008003.1"; havana_transcript "OTTMUST00000018129.1";
chr4	HAVANA	CDS	96627212	96627276	0	-	1	gene_id "ENSMUSG00000078639.2"; transcript_id "ENSMUST00000107071.2"; gene_type "protein_coding"; gene_name "Gm12695"; transcript_type "protein_coding"; transcript_name "Gm12695-201"; exon_number 8; exon_id "ENSMUSE00000672010.2"; level 2; protein_id "ENSMUSP00000102686.2"; transcript_support_level "5"; mgi_id "MGI:3650206"; tag "basic"; tag "Ensembl_canonical"; tag "GENCODE_Primary"; tag "appris_principal_1"; tag "CCDS"; ccdsid "CCDS38815.1"; havana_gene "OTTMUSG00000008003.1"; havana_transcript "OTTMUST00000018129.1";
chr4	ENSEMBL_gcm37	exon	96627212	96627276	7.10633663037066	-	.	gene_id "ENSMUSG00000078639.2"; transcript_id "ENSMUSG00000078639.2_tx_1"; exon_id "chr4_96627212_96627276_-"; exonnum "9"; txlen "1988";
chr4	ENSEMBL_gcm37	exon	96627212	96627276	1.33661320679049	-	.	gene_id "ENSMUSG00000078639.2"; transcript_id "ENSMUSG00000078639.2_tx_2"; exon_id "chr4_96627212_96627276_-"; exonnum "10"; txlen "2023";
chr4	ENSEMBL_gcm37	exon	96627212	96627276	0.354968418705238	-	.	gene_id "ENSMUSG00000078639.2"; transcript_id "ENSMUSG00000078639.2_tx_3"; exon_id "chr4_96627212_96627276_-"; exonnum "8"; txlen "1724";
chr4	ENSEMBL_gcm37	exon	96627212	96627276	0.354968418705238	-	.	gene_id "ENSMUSG00000078639.2"; transcript_id "ENSMUSG00000078639.2_tx_4"; exon_id "chr4_96627212_96627276_-"; exonnum "9"; txlen "1759";
chr4	ENSEMBL_gcm37	exon	96627212	96627276	0.0234212480512673	-	.	gene_id "ENSMUSG00000078639.2"; transcript_id "ENSMUSG00000078639.2_tx_5"; exon_id "chr4_96627212_96627276_-"; exonnum "10"; txlen "1762";
chr4	HAVANA	exon	96637383	96637480	0	-	.	gene_id "ENSMUSG00000078639.2"; transcript_id "ENSMUST00000107071.2"; gene_type "protein_coding"; gene_name "Gm12695"; transcript_type "protein_coding"; transcript_name "Gm12695-201"; exon_number 7; exon_id "ENSMUSE00000672011.2"; level 2; protein_id "ENSMUSP00000102686.2"; transcript_support_level "5"; mgi_id "MGI:3650206"; tag "basic"; tag "Ensembl_canonical"; tag "GENCODE_Primary"; tag "appris_principal_1"; tag "CCDS"; ccdsid "CCDS38815.1"; havana_gene "OTTMUSG00000008003.1"; havana_transcript "OTTMUST00000018129.1";
chr4	HAVANA	CDS	96637383	96637480	0	-	0	gene_id "ENSMUSG00000078639.2"; transcript_id "ENSMUST00000107071.2"; gene_type "protein_coding"; gene_name "Gm12695"; transcript_type "protein_coding"; transcript_name "Gm12695-201"; exon_number 7; exon_id "ENSMUSE00000672011.2"; level 2; protein_id "ENSMUSP00000102686.2"; transcript_support_level "5"; mgi_id "MGI:3650206"; tag "basic"; tag "Ensembl_canonical"; tag "GENCODE_Primary"; tag "appris_principal_1"; tag "CCDS"; ccdsid "CCDS38815.1"; havana_gene "OTTMUSG00000008003.1"; havana_transcript "OTTMUST00000018129.1";
chr4	ENSEMBL_gcm37	exon	96637383	96637480	7.10633663037066	-	.	gene_id "ENSMUSG00000078639.2"; transcript_id "ENSMUSG00000078639.2_tx_1"; exon_id "chr4_96637383_96637480_-"; exonnum "8"; txlen "1988";
chr4	ENSEMBL_gcm37	exon	96637383	96637480	1.33661320679049	-	.	gene_id "ENSMUSG00000078639.2"; transcript_id "ENSMUSG00000078639.2_tx_2"; exon_id "chr4_96637383_96637480_-"; exonnum "9"; txlen "2023";
chr4	ENSEMBL_gcm37	exon	96637383	96637480	0.354968418705238	-	.	gene_id "ENSMUSG00000078639.2"; transcript_id "ENSMUSG00000078639.2_tx_3"; exon_id "chr4_96637383_96637480_-"; exonnum "7"; txlen "1724";
chr4	ENSEMBL_gcm37	exon	96637383	96637480	0.354968418705238	-	.	gene_id "ENSMUSG00000078639.2"; transcript_id "ENSMUSG00000078639.2_tx_4"; exon_id "chr4_96637383_96637480_-"; exonnum "8"; txlen "1759";
chr4	ENSEMBL_gcm37	exon	96637383	96637480	0.0234212480512673	-	.	gene_id "ENSMUSG00000078639.2"; transcript_id "ENSMUSG00000078639.2_tx_5"; exon_id "chr4_96637383_96637480_-"; exonnum "9"; txlen "1762";
chr4	HAVANA	exon	96642293	96642458	0	-	.	gene_id "ENSMUSG00000078639.2"; transcript_id "ENSMUST00000107071.2"; gene_type "protein_coding"; gene_name "Gm12695"; transcript_type "protein_coding"; transcript_name "Gm12695-201"; exon_number 6; exon_id "ENSMUSE00000672012.2"; level 2; protein_id "ENSMUSP00000102686.2"; transcript_support_level "5"; mgi_id "MGI:3650206"; tag "basic"; tag "Ensembl_canonical"; tag "GENCODE_Primary"; tag "appris_principal_1"; tag "CCDS"; ccdsid "CCDS38815.1"; havana_gene "OTTMUSG00000008003.1"; havana_transcript "OTTMUST00000018129.1";
chr4	HAVANA	CDS	96642293	96642458	0	-	1	gene_id "ENSMUSG00000078639.2"; transcript_id "ENSMUST00000107071.2"; gene_type "protein_coding"; gene_name "Gm12695"; transcript_type "protein_coding"; transcript_name "Gm12695-201"; exon_number 6; exon_id "ENSMUSE00000672012.2"; level 2; protein_id "ENSMUSP00000102686.2"; transcript_support_level "5"; mgi_id "MGI:3650206"; tag "basic"; tag "Ensembl_canonical"; tag "GENCODE_Primary"; tag "appris_principal_1"; tag "CCDS"; ccdsid "CCDS38815.1"; havana_gene "OTTMUSG00000008003.1"; havana_transcript "OTTMUST00000018129.1";
chr4	ENSEMBL_gcm37	exon	96642293	96642458	7.10633663037066	-	.	gene_id "ENSMUSG00000078639.2"; transcript_id "ENSMUSG00000078639.2_tx_1"; exon_id "chr4_96642293_96642458_-"; exonnum "7"; txlen "1988";
chr4	ENSEMBL_gcm37	exon	96642293	96642458	1.33661320679049	-	.	gene_id "ENSMUSG00000078639.2"; transcript_id "ENSMUSG00000078639.2_tx_2"; exon_id "chr4_96642293_96642458_-"; exonnum "8"; txlen "2023";
chr4	ENSEMBL_gcm37	exon	96642293	96642458	0.354968418705238	-	.	gene_id "ENSMUSG00000078639.2"; transcript_id "ENSMUSG00000078639.2_tx_3"; exon_id "chr4_96642293_96642458_-"; exonnum "6"; txlen "1724";
chr4	ENSEMBL_gcm37	exon	96642293	96642458	0.354968418705238	-	.	gene_id "ENSMUSG00000078639.2"; transcript_id "ENSMUSG00000078639.2_tx_4"; exon_id "chr4_96642293_96642458_-"; exonnum "7"; txlen "1759";
chr4	ENSEMBL_gcm37	exon	96642293	96642458	0.0234212480512673	-	.	gene_id "ENSMUSG00000078639.2"; transcript_id "ENSMUSG00000078639.2_tx_5"; exon_id "chr4_96642293_96642458_-"; exonnum "8"; txlen "1762";
chr4	sragcm37_mid	exon	96643706	96643740	1.33661320679049	-	.	gene_id "ENSMUSG00000078639.2"; transcript_id "ENSMUSG00000078639.2_tx_2"; exon_id "chr4_96643706_96643740_-"; exonnum "7"; txlen "2023";
chr4	sragcm37_mid	exon	96643706	96643740	0.354968418705238	-	.	gene_id "ENSMUSG00000078639.2"; transcript_id "ENSMUSG00000078639.2_tx_4"; exon_id "chr4_96643706_96643740_-"; exonnum "6"; txlen "1759";
chr4	sragcm37_mid	exon	96643706	96643740	0.0234212480512673	-	.	gene_id "ENSMUSG00000078639.2"; transcript_id "ENSMUSG00000078639.2_tx_5"; exon_id "chr4_96643706_96643740_-"; exonnum "7"; txlen "1762";
chr4	HAVANA	exon	96646172	96646293	0	-	.	gene_id "ENSMUSG00000078639.2"; transcript_id "ENSMUST00000107071.2"; gene_type "protein_coding"; gene_name "Gm12695"; transcript_type "protein_coding"; transcript_name "Gm12695-201"; exon_number 5; exon_id "ENSMUSE00000672013.2"; level 2; protein_id "ENSMUSP00000102686.2"; transcript_support_level "5"; mgi_id "MGI:3650206"; tag "basic"; tag "Ensembl_canonical"; tag "GENCODE_Primary"; tag "appris_principal_1"; tag "CCDS"; ccdsid "CCDS38815.1"; havana_gene "OTTMUSG00000008003.1"; havana_transcript "OTTMUST00000018129.1";
chr4	HAVANA	CDS	96646172	96646293	0	-	0	gene_id "ENSMUSG00000078639.2"; transcript_id "ENSMUST00000107071.2"; gene_type "protein_coding"; gene_name "Gm12695"; transcript_type "protein_coding"; transcript_name "Gm12695-201"; exon_number 5; exon_id "ENSMUSE00000672013.2"; level 2; protein_id "ENSMUSP00000102686.2"; transcript_support_level "5"; mgi_id "MGI:3650206"; tag "basic"; tag "Ensembl_canonical"; tag "GENCODE_Primary"; tag "appris_principal_1"; tag "CCDS"; ccdsid "CCDS38815.1"; havana_gene "OTTMUSG00000008003.1"; havana_transcript "OTTMUST00000018129.1";
chr4	ENSEMBL_gcm37	exon	96646172	96646293	7.10633663037066	-	.	gene_id "ENSMUSG00000078639.2"; transcript_id "ENSMUSG00000078639.2_tx_1"; exon_id "chr4_96646172_96646293_-"; exonnum "6"; txlen "1988";
chr4	ENSEMBL_gcm37	exon	96646172	96646293	1.33661320679049	-	.	gene_id "ENSMUSG00000078639.2"; transcript_id "ENSMUSG00000078639.2_tx_2"; exon_id "chr4_96646172_96646293_-"; exonnum "6"; txlen "2023";
chr4	ENSEMBL_gcm37	exon	96646172	96646293	0.354968418705238	-	.	gene_id "ENSMUSG00000078639.2"; transcript_id "ENSMUSG00000078639.2_tx_3"; exon_id "chr4_96646172_96646293_-"; exonnum "5"; txlen "1724";
chr4	ENSEMBL_gcm37	exon	96646172	96646293	0.354968418705238	-	.	gene_id "ENSMUSG00000078639.2"; transcript_id "ENSMUSG00000078639.2_tx_4"; exon_id "chr4_96646172_96646293_-"; exonnum "5"; txlen "1759";
chr4	ENSEMBL_gcm37	exon	96646172	96646293	0.0234212480512673	-	.	gene_id "ENSMUSG00000078639.2"; transcript_id "ENSMUSG00000078639.2_tx_5"; exon_id "chr4_96646172_96646293_-"; exonnum "6"; txlen "1762";
chr4	HAVANA	exon	96650098	96650361	0	-	.	gene_id "ENSMUSG00000078639.2"; transcript_id "ENSMUST00000107071.2"; gene_type "protein_coding"; gene_name "Gm12695"; transcript_type "protein_coding"; transcript_name "Gm12695-201"; exon_number 4; exon_id "ENSMUSE00000672014.2"; level 2; protein_id "ENSMUSP00000102686.2"; transcript_support_level "5"; mgi_id "MGI:3650206"; tag "basic"; tag "Ensembl_canonical"; tag "GENCODE_Primary"; tag "appris_principal_1"; tag "CCDS"; ccdsid "CCDS38815.1"; havana_gene "OTTMUSG00000008003.1"; havana_transcript "OTTMUST00000018129.1";
chr4	HAVANA	CDS	96650098	96650361	0	-	0	gene_id "ENSMUSG00000078639.2"; transcript_id "ENSMUST00000107071.2"; gene_type "protein_coding"; gene_name "Gm12695"; transcript_type "protein_coding"; transcript_name "Gm12695-201"; exon_number 4; exon_id "ENSMUSE00000672014.2"; level 2; protein_id "ENSMUSP00000102686.2"; transcript_support_level "5"; mgi_id "MGI:3650206"; tag "basic"; tag "Ensembl_canonical"; tag "GENCODE_Primary"; tag "appris_principal_1"; tag "CCDS"; ccdsid "CCDS38815.1"; havana_gene "OTTMUSG00000008003.1"; havana_transcript "OTTMUST00000018129.1";
chr4	ENSEMBL_gcm37	exon	96650098	96650361	7.10633663037066	-	.	gene_id "ENSMUSG00000078639.2"; transcript_id "ENSMUSG00000078639.2_tx_1"; exon_id "chr4_96650098_96650361_-"; exonnum "5"; txlen "1988";
chr4	ENSEMBL_gcm37	exon	96650098	96650361	1.33661320679049	-	.	gene_id "ENSMUSG00000078639.2"; transcript_id "ENSMUSG00000078639.2_tx_2"; exon_id "chr4_96650098_96650361_-"; exonnum "5"; txlen "2023";
chr4	ENSEMBL_gcm37	exon	96650098	96650361	0.0234212480512673	-	.	gene_id "ENSMUSG00000078639.2"; transcript_id "ENSMUSG00000078639.2_tx_5"; exon_id "chr4_96650098_96650361_-"; exonnum "5"; txlen "1762";
chr4	HAVANA	exon	96650969	96651109	0	-	.	gene_id "ENSMUSG00000078639.2"; transcript_id "ENSMUST00000107071.2"; gene_type "protein_coding"; gene_name "Gm12695"; transcript_type "protein_coding"; transcript_name "Gm12695-201"; exon_number 3; exon_id "ENSMUSE00000672015.2"; level 2; protein_id "ENSMUSP00000102686.2"; transcript_support_level "5"; mgi_id "MGI:3650206"; tag "basic"; tag "Ensembl_canonical"; tag "GENCODE_Primary"; tag "appris_principal_1"; tag "CCDS"; ccdsid "CCDS38815.1"; havana_gene "OTTMUSG00000008003.1"; havana_transcript "OTTMUST00000018129.1";
chr4	HAVANA	CDS	96650969	96651109	0	-	0	gene_id "ENSMUSG00000078639.2"; transcript_id "ENSMUST00000107071.2"; gene_type "protein_coding"; gene_name "Gm12695"; transcript_type "protein_coding"; transcript_name "Gm12695-201"; exon_number 3; exon_id "ENSMUSE00000672015.2"; level 2; protein_id "ENSMUSP00000102686.2"; transcript_support_level "5"; mgi_id "MGI:3650206"; tag "basic"; tag "Ensembl_canonical"; tag "GENCODE_Primary"; tag "appris_principal_1"; tag "CCDS"; ccdsid "CCDS38815.1"; havana_gene "OTTMUSG00000008003.1"; havana_transcript "OTTMUST00000018129.1";
chr4	ENSEMBL_gcm37	exon	96650969	96651109	7.10633663037066	-	.	gene_id "ENSMUSG00000078639.2"; transcript_id "ENSMUSG00000078639.2_tx_1"; exon_id "chr4_96650969_96651109_-"; exonnum "4"; txlen "1988";
chr4	ENSEMBL_gcm37	exon	96650969	96651109	1.33661320679049	-	.	gene_id "ENSMUSG00000078639.2"; transcript_id "ENSMUSG00000078639.2_tx_2"; exon_id "chr4_96650969_96651109_-"; exonnum "4"; txlen "2023";
chr4	ENSEMBL_gcm37	exon	96650969	96651109	0.354968418705238	-	.	gene_id "ENSMUSG00000078639.2"; transcript_id "ENSMUSG00000078639.2_tx_3"; exon_id "chr4_96650969_96651109_-"; exonnum "4"; txlen "1724";
chr4	ENSEMBL_gcm37	exon	96650969	96651109	0.354968418705238	-	.	gene_id "ENSMUSG00000078639.2"; transcript_id "ENSMUSG00000078639.2_tx_4"; exon_id "chr4_96650969_96651109_-"; exonnum "4"; txlen "1759";
chr4	ENSEMBL_gcm37	exon	96650969	96651109	0.0234212480512673	-	.	gene_id "ENSMUSG00000078639.2"; transcript_id "ENSMUSG00000078639.2_tx_5"; exon_id "chr4_96650969_96651109_-"; exonnum "4"; txlen "1762";
chr4	HAVANA	exon	96657826	96658060	0	-	.	gene_id "ENSMUSG00000078639.2"; transcript_id "ENSMUST00000107071.2"; gene_type "protein_coding"; gene_name "Gm12695"; transcript_type "protein_coding"; transcript_name "Gm12695-201"; exon_number 2; exon_id "ENSMUSE00000672016.2"; level 2; protein_id "ENSMUSP00000102686.2"; transcript_support_level "5"; mgi_id "MGI:3650206"; tag "basic"; tag "Ensembl_canonical"; tag "GENCODE_Primary"; tag "appris_principal_1"; tag "CCDS"; ccdsid "CCDS38815.1"; havana_gene "OTTMUSG00000008003.1"; havana_transcript "OTTMUST00000018129.1";
chr4	HAVANA	CDS	96657826	96658060	0	-	1	gene_id "ENSMUSG00000078639.2"; transcript_id "ENSMUST00000107071.2"; gene_type "protein_coding"; gene_name "Gm12695"; transcript_type "protein_coding"; transcript_name "Gm12695-201"; exon_number 2; exon_id "ENSMUSE00000672016.2"; level 2; protein_id "ENSMUSP00000102686.2"; transcript_support_level "5"; mgi_id "MGI:3650206"; tag "basic"; tag "Ensembl_canonical"; tag "GENCODE_Primary"; tag "appris_principal_1"; tag "CCDS"; ccdsid "CCDS38815.1"; havana_gene "OTTMUSG00000008003.1"; havana_transcript "OTTMUST00000018129.1";
chr4	ENSEMBL_gcm37	exon	96657826	96658060	7.10633663037066	-	.	gene_id "ENSMUSG00000078639.2"; transcript_id "ENSMUSG00000078639.2_tx_1"; exon_id "chr4_96657826_96658060_-"; exonnum "3"; txlen "1988";
chr4	ENSEMBL_gcm37	exon	96657826	96658060	1.33661320679049	-	.	gene_id "ENSMUSG00000078639.2"; transcript_id "ENSMUSG00000078639.2_tx_2"; exon_id "chr4_96657826_96658060_-"; exonnum "3"; txlen "2023";
chr4	ENSEMBL_gcm37	exon	96657826	96658060	0.354968418705238	-	.	gene_id "ENSMUSG00000078639.2"; transcript_id "ENSMUSG00000078639.2_tx_3"; exon_id "chr4_96657826_96658060_-"; exonnum "3"; txlen "1724";
chr4	ENSEMBL_gcm37	exon	96657826	96658060	0.354968418705238	-	.	gene_id "ENSMUSG00000078639.2"; transcript_id "ENSMUSG00000078639.2_tx_4"; exon_id "chr4_96657826_96658060_-"; exonnum "3"; txlen "1759";
chr4	ENSEMBL_gcm37	exon	96657826	96658060	0.0234212480512673	-	.	gene_id "ENSMUSG00000078639.2"; transcript_id "ENSMUSG00000078639.2_tx_5"; exon_id "chr4_96657826_96658060_-"; exonnum "3"; txlen "1762";
chr4	HAVANA	CDS	96673291	96673397	0	-	0	gene_id "ENSMUSG00000078639.2"; transcript_id "ENSMUST00000107071.2"; gene_type "protein_coding"; gene_name "Gm12695"; transcript_type "protein_coding"; transcript_name "Gm12695-201"; exon_number 1; exon_id "ENSMUSE00000672017.2"; level 2; protein_id "ENSMUSP00000102686.2"; transcript_support_level "5"; mgi_id "MGI:3650206"; tag "basic"; tag "Ensembl_canonical"; tag "GENCODE_Primary"; tag "appris_principal_1"; tag "CCDS"; ccdsid "CCDS38815.1"; havana_gene "OTTMUSG00000008003.1"; havana_transcript "OTTMUST00000018129.1";
chr4	HAVANA	exon	96673291	96673423	0	-	.	gene_id "ENSMUSG00000078639.2"; transcript_id "ENSMUST00000107071.2"; gene_type "protein_coding"; gene_name "Gm12695"; transcript_type "protein_coding"; transcript_name "Gm12695-201"; exon_number 1; exon_id "ENSMUSE00000672017.2"; level 2; protein_id "ENSMUSP00000102686.2"; transcript_support_level "5"; mgi_id "MGI:3650206"; tag "basic"; tag "Ensembl_canonical"; tag "GENCODE_Primary"; tag "appris_principal_1"; tag "CCDS"; ccdsid "CCDS38815.1"; havana_gene "OTTMUSG00000008003.1"; havana_transcript "OTTMUST00000018129.1";
chr4	ENSEMBL_gcm37	exon	96673291	96673423	7.10633663037066	-	.	gene_id "ENSMUSG00000078639.2"; transcript_id "ENSMUSG00000078639.2_tx_1"; exon_id "chr4_96673291_96673423_-"; exonnum "2"; txlen "1988";
chr4	ENSEMBL_gcm37	exon	96673291	96673423	1.33661320679049	-	.	gene_id "ENSMUSG00000078639.2"; transcript_id "ENSMUSG00000078639.2_tx_2"; exon_id "chr4_96673291_96673423_-"; exonnum "2"; txlen "2023";
chr4	ENSEMBL_gcm37	exon	96673291	96673423	0.354968418705238	-	.	gene_id "ENSMUSG00000078639.2"; transcript_id "ENSMUSG00000078639.2_tx_3"; exon_id "chr4_96673291_96673423_-"; exonnum "2"; txlen "1724";
chr4	ENSEMBL_gcm37	exon	96673291	96673423	0.354968418705238	-	.	gene_id "ENSMUSG00000078639.2"; transcript_id "ENSMUSG00000078639.2_tx_4"; exon_id "chr4_96673291_96673423_-"; exonnum "2"; txlen "1759";
chr4	ENSEMBL_gcm37	exon	96673291	96673423	0.0234212480512673	-	.	gene_id "ENSMUSG00000078639.2"; transcript_id "ENSMUSG00000078639.2_tx_5"; exon_id "chr4_96673291_96673423_-"; exonnum "2"; txlen "1762";
chr4	HAVANA	start_codon	96673395	96673397	0	-	0	gene_id "ENSMUSG00000078639.2"; transcript_id "ENSMUST00000107071.2"; gene_type "protein_coding"; gene_name "Gm12695"; transcript_type "protein_coding"; transcript_name "Gm12695-201"; exon_number 1; exon_id "ENSMUSE00000672017.2"; level 2; protein_id "ENSMUSP00000102686.2"; transcript_support_level "5"; mgi_id "MGI:3650206"; tag "basic"; tag "Ensembl_canonical"; tag "GENCODE_Primary"; tag "appris_principal_1"; tag "CCDS"; ccdsid "CCDS38815.1"; havana_gene "OTTMUSG00000008003.1"; havana_transcript "OTTMUST00000018129.1";
chr4	HAVANA	UTR	96673398	96673423	0	-	.	gene_id "ENSMUSG00000078639.2"; transcript_id "ENSMUST00000107071.2"; gene_type "protein_coding"; gene_name "Gm12695"; transcript_type "protein_coding"; transcript_name "Gm12695-201"; exon_number 1; exon_id "ENSMUSE00000672017.2"; level 2; protein_id "ENSMUSP00000102686.2"; transcript_support_level "5"; mgi_id "MGI:3650206"; tag "basic"; tag "Ensembl_canonical"; tag "GENCODE_Primary"; tag "appris_principal_1"; tag "CCDS"; ccdsid "CCDS38815.1"; havana_gene "OTTMUSG00000008003.1"; havana_transcript "OTTMUST00000018129.1";
chr4	sragcm37_ss	exon	96674942	96675025	7.10633663037066	-	.	gene_id "ENSMUSG00000078639.2"; transcript_id "ENSMUSG00000078639.2_tx_1"; exon_id "chr4_96674942_96675025_-"; exonnum "1"; txlen "1988";
chr4	sragcm37_ss	exon	96674942	96675025	1.33661320679049	-	.	gene_id "ENSMUSG00000078639.2"; transcript_id "ENSMUSG00000078639.2_tx_2"; exon_id "chr4_96674942_96675025_-"; exonnum "1"; txlen "2023";
chr4	sragcm37_ss	exon	96674942	96675025	0.354968418705238	-	.	gene_id "ENSMUSG00000078639.2"; transcript_id "ENSMUSG00000078639.2_tx_3"; exon_id "chr4_96674942_96675025_-"; exonnum "1"; txlen "1724";
chr4	sragcm37_ss	exon	96674942	96675025	0.354968418705238	-	.	gene_id "ENSMUSG00000078639.2"; transcript_id "ENSMUSG00000078639.2_tx_4"; exon_id "chr4_96674942_96675025_-"; exonnum "1"; txlen "1759";
chr4	sragcm37_ss	exon	96674942	96675025	0.0234212480512673	-	.	gene_id "ENSMUSG00000078639.2"; transcript_id "ENSMUSG00000078639.2_tx_5"; exon_id "chr4_96674942_96675025_-"; exonnum "1"; txlen "1762";
chr4	sragcm37_es	exon	96861255	96861563	0.0636425843166019	-	.	gene_id "sragcm37_gene_53993"; transcript_id "sragcm37_gene_53993_tx_1"; exon_id "chr4_96861255_96861563_-"; exonnum "2"; txlen "627";
chr4	sragcm37_ss	exon	96862515	96862832	0.0636425843166019	-	.	gene_id "sragcm37_gene_53993"; transcript_id "sragcm37_gene_53993_tx_1"; exon_id "chr4_96862515_96862832_-"; exonnum "1"; txlen "627";
chr4	sragcm37_es	exon	96957786	96958053	0.0129214095284881	-	.	gene_id "sragcm37_gene_49121"; transcript_id "sragcm37_gene_49121_tx_3"; exon_id "chr4_96957786_96958053_-"; exonnum "4"; txlen "585";
chr4	sragcm37_mid	exon	96960264	96960346	0.0129214095284881	-	.	gene_id "sragcm37_gene_49121"; transcript_id "sragcm37_gene_49121_tx_3"; exon_id "chr4_96960264_96960346_-"; exonnum "3"; txlen "585";
chr4	sragcm37_mid	exon	96977578	96977721	0.0129214095284881	-	.	gene_id "sragcm37_gene_49121"; transcript_id "sragcm37_gene_49121_tx_3"; exon_id "chr4_96977578_96977721_-"; exonnum "2"; txlen "585";
chr4	sragcm37_ss	exon	96980606	96980695	0.0129214095284881	-	.	gene_id "sragcm37_gene_49121"; transcript_id "sragcm37_gene_49121_tx_3"; exon_id "chr4_96980606_96980695_-"; exonnum "1"; txlen "585";
chr4	HAVANA	exon	97033265	97033490	0	-	.	gene_id "ENSMUSG00000140114.1"; transcript_id "ENSMUST00000357870.1"; gene_type "lncRNA"; gene_name "ENSMUSG00000140114"; transcript_type "lncRNA"; transcript_name "ENSMUST00000357870"; exon_number 3; exon_id "ENSMUSE00001704132.1"; level 2; tag "Ensembl_canonical"; tag "GENCODE_Primary"; tag "TAGENE";
chr4	HAVANA	transcript	97033265	97166859	0	-	.	gene_id "ENSMUSG00000140114.1"; transcript_id "ENSMUST00000357870.1"; gene_type "lncRNA"; gene_name "ENSMUSG00000140114"; transcript_type "lncRNA"; transcript_name "ENSMUST00000357870"; level 2; tag "Ensembl_canonical"; tag "GENCODE_Primary"; tag "TAGENE";
chr4	HAVANA	gene	97033265	97166870	0	-	.	gene_id "ENSMUSG00000140114.1"; gene_type "lncRNA"; gene_name "ENSMUSG00000140114"; level 2;
chr4	HAVANA	exon	97083394	97083520	0	-	.	gene_id "ENSMUSG00000140114.1"; transcript_id "ENSMUST00000357870.1"; gene_type "lncRNA"; gene_name "ENSMUSG00000140114"; transcript_type "lncRNA"; transcript_name "ENSMUST00000357870"; exon_number 2; exon_id "ENSMUSE00001704133.1"; level 2; tag "Ensembl_canonical"; tag "GENCODE_Primary"; tag "TAGENE";
chr4	HAVANA	exon	97101280	97101717	0	-	.	gene_id "ENSMUSG00000140114.1"; transcript_id "ENSMUST00000357872.1"; gene_type "lncRNA"; gene_name "ENSMUSG00000140114"; transcript_type "lncRNA"; transcript_name "ENSMUST00000357872"; exon_number 2; exon_id "ENSMUSE00001704131.1"; level 2; tag "TAGENE";
chr4	HAVANA	exon	97101280	97101717	0	-	.	gene_id "ENSMUSG00000140114.1"; transcript_id "ENSMUST00000357871.1"; gene_type "lncRNA"; gene_name "ENSMUSG00000140114"; transcript_type "lncRNA"; transcript_name "ENSMUST00000357871"; exon_number 3; exon_id "ENSMUSE00001704131.1"; level 2; tag "TAGENE";
chr4	HAVANA	transcript	97101280	97166862	0	-	.	gene_id "ENSMUSG00000140114.1"; transcript_id "ENSMUST00000357872.1"; gene_type "lncRNA"; gene_name "ENSMUSG00000140114"; transcript_type "lncRNA"; transcript_name "ENSMUST00000357872"; level 2; tag "TAGENE";
chr4	HAVANA	transcript	97101280	97166870	0	-	.	gene_id "ENSMUSG00000140114.1"; transcript_id "ENSMUST00000357871.1"; gene_type "lncRNA"; gene_name "ENSMUSG00000140114"; transcript_type "lncRNA"; transcript_name "ENSMUST00000357871"; level 2; tag "TAGENE";
chr4	HAVANA	exon	97101288	97101627	0	-	.	gene_id "ENSMUSG00000140114.1"; transcript_id "ENSMUST00000357874.1"; gene_type "lncRNA"; gene_name "ENSMUSG00000140114"; transcript_type "lncRNA"; transcript_name "ENSMUST00000357874"; exon_number 2; exon_id "ENSMUSE00001704143.1"; level 2; tag "TAGENE";
chr4	HAVANA	exon	97101288	97101627	0	-	.	gene_id "ENSMUSG00000140114.1"; transcript_id "ENSMUST00000357873.1"; gene_type "lncRNA"; gene_name "ENSMUSG00000140114"; transcript_type "lncRNA"; transcript_name "ENSMUST00000357873"; exon_number 3; exon_id "ENSMUSE00001704143.1"; level 2; tag "TAGENE";
chr4	HAVANA	transcript	97101288	97166859	0	-	.	gene_id "ENSMUSG00000140114.1"; transcript_id "ENSMUST00000357874.1"; gene_type "lncRNA"; gene_name "ENSMUSG00000140114"; transcript_type "lncRNA"; transcript_name "ENSMUST00000357874"; level 2; tag "TAGENE";
chr4	HAVANA	transcript	97101288	97166862	0	-	.	gene_id "ENSMUSG00000140114.1"; transcript_id "ENSMUST00000357873.1"; gene_type "lncRNA"; gene_name "ENSMUSG00000140114"; transcript_type "lncRNA"; transcript_name "ENSMUST00000357873"; level 2; tag "TAGENE";
chr4	HAVANA	exon	97101291	97101627	0	-	.	gene_id "ENSMUSG00000140114.1"; transcript_id "ENSMUST00000357882.1"; gene_type "lncRNA"; gene_name "ENSMUSG00000140114"; transcript_type "lncRNA"; transcript_name "ENSMUST00000357882"; exon_number 3; exon_id "ENSMUSE00001704126.1"; level 2; tag "basic"; tag "TAGENE";
chr4	HAVANA	exon	97101291	97101627	0	-	.	gene_id "ENSMUSG00000140114.1"; transcript_id "ENSMUST00000357876.1"; gene_type "lncRNA"; gene_name "ENSMUSG00000140114"; transcript_type "lncRNA"; transcript_name "ENSMUST00000357876"; exon_number 3; exon_id "ENSMUSE00001704126.1"; level 2; tag "TAGENE";
chr4	HAVANA	transcript	97101291	97166828	0	-	.	gene_id "ENSMUSG00000140114.1"; transcript_id "ENSMUST00000357882.1"; gene_type "lncRNA"; gene_name "ENSMUSG00000140114"; transcript_type "lncRNA"; transcript_name "ENSMUST00000357882"; level 2; tag "basic"; tag "TAGENE";
chr4	HAVANA	transcript	97101291	97166859	0	-	.	gene_id "ENSMUSG00000140114.1"; transcript_id "ENSMUST00000357876.1"; gene_type "lncRNA"; gene_name "ENSMUSG00000140114"; transcript_type "lncRNA"; transcript_name "ENSMUST00000357876"; level 2; tag "TAGENE";
chr4	HAVANA	exon	97101292	97101627	0	-	.	gene_id "ENSMUSG00000140114.1"; transcript_id "ENSMUST00000357880.1"; gene_type "lncRNA"; gene_name "ENSMUSG00000140114"; transcript_type "lncRNA"; transcript_name "ENSMUST00000357880"; exon_number 4; exon_id "ENSMUSE00001704142.1"; level 2; tag "TAGENE";
chr4	HAVANA	exon	97101292	97101717	0	-	.	gene_id "ENSMUSG00000140114.1"; transcript_id "ENSMUST00000357887.1"; gene_type "lncRNA"; gene_name "ENSMUSG00000140114"; transcript_type "lncRNA"; transcript_name "ENSMUST00000357887"; exon_number 2; exon_id "ENSMUSE00001704129.1"; level 2; tag "TAGENE";
chr4	HAVANA	exon	97101292	97101717	0	-	.	gene_id "ENSMUSG00000140114.1"; transcript_id "ENSMUST00000357883.1"; gene_type "lncRNA"; gene_name "ENSMUSG00000140114"; transcript_type "lncRNA"; transcript_name "ENSMUST00000357883"; exon_number 4; exon_id "ENSMUSE00001704129.1"; level 2; tag "TAGENE";
chr4	HAVANA	exon	97101292	97101717	0	-	.	gene_id "ENSMUSG00000140114.1"; transcript_id "ENSMUST00000357877.1"; gene_type "lncRNA"; gene_name "ENSMUSG00000140114"; transcript_type "lncRNA"; transcript_name "ENSMUST00000357877"; exon_number 5; exon_id "ENSMUSE00001704129.1"; level 2; tag "basic"; tag "TAGENE";
chr4	HAVANA	exon	97101292	97101717	0	-	.	gene_id "ENSMUSG00000140114.1"; transcript_id "ENSMUST00000357878.1"; gene_type "lncRNA"; gene_name "ENSMUSG00000140114"; transcript_type "lncRNA"; transcript_name "ENSMUST00000357878"; exon_number 3; exon_id "ENSMUSE00001704129.1"; level 2; tag "TAGENE";
chr4	HAVANA	exon	97101292	97101717	0	-	.	gene_id "ENSMUSG00000140114.1"; transcript_id "ENSMUST00000357879.1"; gene_type "lncRNA"; gene_name "ENSMUSG00000140114"; transcript_type "lncRNA"; transcript_name "ENSMUST00000357879"; exon_number 4; exon_id "ENSMUSE00001704129.1"; level 2; tag "TAGENE";
chr4	HAVANA	exon	97101292	97101717	0	-	.	gene_id "ENSMUSG00000140114.1"; transcript_id "ENSMUST00000357875.1"; gene_type "lncRNA"; gene_name "ENSMUSG00000140114"; transcript_type "lncRNA"; transcript_name "ENSMUST00000357875"; exon_number 4; exon_id "ENSMUSE00001704129.1"; level 2; tag "TAGENE";
chr4	HAVANA	exon	97101292	97101721	0	-	.	gene_id "ENSMUSG00000140114.1"; transcript_id "ENSMUST00000357881.1"; gene_type "lncRNA"; gene_name "ENSMUSG00000140114"; transcript_type "lncRNA"; transcript_name "ENSMUST00000357881"; exon_number 2; exon_id "ENSMUSE00001704135.1"; level 2; tag "TAGENE";
chr4	HAVANA	transcript	97101292	97102464	0	-	.	gene_id "ENSMUSG00000140114.1"; transcript_id "ENSMUST00000357887.1"; gene_type "lncRNA"; gene_name "ENSMUSG00000140114"; transcript_type "lncRNA"; transcript_name "ENSMUST00000357887"; level 2; tag "TAGENE";
chr4	HAVANA	transcript	97101292	97166810	0	-	.	gene_id "ENSMUSG00000140114.1"; transcript_id "ENSMUST00000357883.1"; gene_type "lncRNA"; gene_name "ENSMUSG00000140114"; transcript_type "lncRNA"; transcript_name "ENSMUST00000357883"; level 2; tag "TAGENE";
chr4	HAVANA	transcript	97101292	97166846	0	-	.	gene_id "ENSMUSG00000140114.1"; transcript_id "ENSMUST00000357881.1"; gene_type "lncRNA"; gene_name "ENSMUSG00000140114"; transcript_type "lncRNA"; transcript_name "ENSMUST00000357881"; level 2; tag "TAGENE";
chr4	HAVANA	transcript	97101292	97166859	0	-	.	gene_id "ENSMUSG00000140114.1"; transcript_id "ENSMUST00000357877.1"; gene_type "lncRNA"; gene_name "ENSMUSG00000140114"; transcript_type "lncRNA"; transcript_name "ENSMUST00000357877"; level 2; tag "basic"; tag "TAGENE";
chr4	HAVANA	transcript	97101292	97166859	0	-	.	gene_id "ENSMUSG00000140114.1"; transcript_id "ENSMUST00000357878.1"; gene_type "lncRNA"; gene_name "ENSMUSG00000140114"; transcript_type "lncRNA"; transcript_name "ENSMUST00000357878"; level 2; tag "TAGENE";
chr4	HAVANA	transcript	97101292	97166859	0	-	.	gene_id "ENSMUSG00000140114.1"; transcript_id "ENSMUST00000357879.1"; gene_type "lncRNA"; gene_name "ENSMUSG00000140114"; transcript_type "lncRNA"; transcript_name "ENSMUST00000357879"; level 2; tag "TAGENE";
chr4	HAVANA	transcript	97101292	97166859	0	-	.	gene_id "ENSMUSG00000140114.1"; transcript_id "ENSMUST00000357880.1"; gene_type "lncRNA"; gene_name "ENSMUSG00000140114"; transcript_type "lncRNA"; transcript_name "ENSMUST00000357880"; level 2; tag "TAGENE";
chr4	HAVANA	transcript	97101292	97166861	0	-	.	gene_id "ENSMUSG00000140114.1"; transcript_id "ENSMUST00000357875.1"; gene_type "lncRNA"; gene_name "ENSMUSG00000140114"; transcript_type "lncRNA"; transcript_name "ENSMUST00000357875"; level 2; tag "TAGENE";
chr4	HAVANA	exon	97102393	97102454	0	-	.	gene_id "ENSMUSG00000140114.1"; transcript_id "ENSMUST00000357871.1"; gene_type "lncRNA"; gene_name "ENSMUSG00000140114"; transcript_type "lncRNA"; transcript_name "ENSMUST00000357871"; exon_number 2; exon_id "ENSMUSE00001704134.1"; level 2; tag "TAGENE";
chr4	HAVANA	exon	97102393	97102454	0	-	.	gene_id "ENSMUSG00000140114.1"; transcript_id "ENSMUST00000357876.1"; gene_type "lncRNA"; gene_name "ENSMUSG00000140114"; transcript_type "lncRNA"; transcript_name "ENSMUST00000357876"; exon_number 2; exon_id "ENSMUSE00001704134.1"; level 2; tag "TAGENE";
chr4	HAVANA	exon	97102393	97102454	0	-	.	gene_id "ENSMUSG00000140114.1"; transcript_id "ENSMUST00000357877.1"; gene_type "lncRNA"; gene_name "ENSMUSG00000140114"; transcript_type "lncRNA"; transcript_name "ENSMUST00000357877"; exon_number 4; exon_id "ENSMUSE00001704134.1"; level 2; tag "basic"; tag "TAGENE";
chr4	HAVANA	exon	97102393	97102454	0	-	.	gene_id "ENSMUSG00000140114.1"; transcript_id "ENSMUST00000357879.1"; gene_type "lncRNA"; gene_name "ENSMUSG00000140114"; transcript_type "lncRNA"; transcript_name "ENSMUST00000357879"; exon_number 3; exon_id "ENSMUSE00001704134.1"; level 2; tag "TAGENE";
chr4	HAVANA	exon	97102393	97102464	0	-	.	gene_id "ENSMUSG00000140114.1"; transcript_id "ENSMUST00000357887.1"; gene_type "lncRNA"; gene_name "ENSMUSG00000140114"; transcript_type "lncRNA"; transcript_name "ENSMUST00000357887"; exon_number 1; exon_id "ENSMUSE00001704123.1"; level 2; tag "TAGENE";
chr4	HAVANA	exon	97135830	97135941	0	-	.	gene_id "ENSMUSG00000140114.1"; transcript_id "ENSMUST00000357883.1"; gene_type "lncRNA"; gene_name "ENSMUSG00000140114"; transcript_type "lncRNA"; transcript_name "ENSMUST00000357883"; exon_number 3; exon_id "ENSMUSE00001704144.1"; level 2; tag "TAGENE";
chr4	HAVANA	exon	97135830	97135941	0	-	.	gene_id "ENSMUSG00000140114.1"; transcript_id "ENSMUST00000357877.1"; gene_type "lncRNA"; gene_name "ENSMUSG00000140114"; transcript_type "lncRNA"; transcript_name "ENSMUST00000357877"; exon_number 3; exon_id "ENSMUSE00001704144.1"; level 2; tag "basic"; tag "TAGENE";
chr4	HAVANA	exon	97135830	97135941	0	-	.	gene_id "ENSMUSG00000140114.1"; transcript_id "ENSMUST00000357880.1"; gene_type "lncRNA"; gene_name "ENSMUSG00000140114"; transcript_type "lncRNA"; transcript_name "ENSMUST00000357880"; exon_number 3; exon_id "ENSMUSE00001704144.1"; level 2; tag "TAGENE";
chr4	HAVANA	exon	97135830	97135941	0	-	.	gene_id "ENSMUSG00000140114.1"; transcript_id "ENSMUST00000357875.1"; gene_type "lncRNA"; gene_name "ENSMUSG00000140114"; transcript_type "lncRNA"; transcript_name "ENSMUST00000357875"; exon_number 3; exon_id "ENSMUSE00001704144.1"; level 2; tag "TAGENE";
chr4	HAVANA	exon	97136819	97136936	0	-	.	gene_id "ENSMUSG00000140114.1"; transcript_id "ENSMUST00000357873.1"; gene_type "lncRNA"; gene_name "ENSMUSG00000140114"; transcript_type "lncRNA"; transcript_name "ENSMUST00000357873"; exon_number 2; exon_id "ENSMUSE00001704130.1"; level 2; tag "TAGENE";
chr4	HAVANA	exon	97136819	97136936	0	-	.	gene_id "ENSMUSG00000140114.1"; transcript_id "ENSMUST00000357882.1"; gene_type "lncRNA"; gene_name "ENSMUSG00000140114"; transcript_type "lncRNA"; transcript_name "ENSMUST00000357882"; exon_number 2; exon_id "ENSMUSE00001704130.1"; level 2; tag "basic"; tag "TAGENE";
chr4	HAVANA	exon	97136819	97136936	0	-	.	gene_id "ENSMUSG00000140114.1"; transcript_id "ENSMUST00000357883.1"; gene_type "lncRNA"; gene_name "ENSMUSG00000140114"; transcript_type "lncRNA"; transcript_name "ENSMUST00000357883"; exon_number 2; exon_id "ENSMUSE00001704130.1"; level 2; tag "TAGENE";
chr4	HAVANA	exon	97136819	97136936	0	-	.	gene_id "ENSMUSG00000140114.1"; transcript_id "ENSMUST00000357877.1"; gene_type "lncRNA"; gene_name "ENSMUSG00000140114"; transcript_type "lncRNA"; transcript_name "ENSMUST00000357877"; exon_number 2; exon_id "ENSMUSE00001704130.1"; level 2; tag "basic"; tag "TAGENE";
chr4	HAVANA	exon	97136819	97136936	0	-	.	gene_id "ENSMUSG00000140114.1"; transcript_id "ENSMUST00000357878.1"; gene_type "lncRNA"; gene_name "ENSMUSG00000140114"; transcript_type "lncRNA"; transcript_name "ENSMUST00000357878"; exon_number 2; exon_id "ENSMUSE00001704130.1"; level 2; tag "TAGENE";
chr4	HAVANA	exon	97136819	97136936	0	-	.	gene_id "ENSMUSG00000140114.1"; transcript_id "ENSMUST00000357879.1"; gene_type "lncRNA"; gene_name "ENSMUSG00000140114"; transcript_type "lncRNA"; transcript_name "ENSMUST00000357879"; exon_number 2; exon_id "ENSMUSE00001704130.1"; level 2; tag "TAGENE";
chr4	HAVANA	exon	97136819	97136936	0	-	.	gene_id "ENSMUSG00000140114.1"; transcript_id "ENSMUST00000357880.1"; gene_type "lncRNA"; gene_name "ENSMUSG00000140114"; transcript_type "lncRNA"; transcript_name "ENSMUST00000357880"; exon_number 2; exon_id "ENSMUSE00001704130.1"; level 2; tag "TAGENE";
chr4	HAVANA	exon	97136819	97136936	0	-	.	gene_id "ENSMUSG00000140114.1"; transcript_id "ENSMUST00000357875.1"; gene_type "lncRNA"; gene_name "ENSMUSG00000140114"; transcript_type "lncRNA"; transcript_name "ENSMUST00000357875"; exon_number 2; exon_id "ENSMUSE00001704130.1"; level 2; tag "TAGENE";
chr4	HAVANA	exon	97163083	97163294	0	-	.	gene_id "ENSMUSG00000140114.1"; transcript_id "ENSMUST00000357884.1"; gene_type "lncRNA"; gene_name "ENSMUSG00000140114"; transcript_type "lncRNA"; transcript_name "ENSMUST00000357884"; exon_number 2; exon_id "ENSMUSE00001704124.1"; level 2; tag "TAGENE";
chr4	HAVANA	transcript	97163083	97166859	0	-	.	gene_id "ENSMUSG00000140114.1"; transcript_id "ENSMUST00000357884.1"; gene_type "lncRNA"; gene_name "ENSMUSG00000140114"; transcript_type "lncRNA"; transcript_name "ENSMUST00000357884"; level 2; tag "TAGENE";
chr4	HAVANA	exon	97163148	97163294	0	-	.	gene_id "ENSMUSG00000140114.1"; transcript_id "ENSMUST00000357886.1"; gene_type "lncRNA"; gene_name "ENSMUSG00000140114"; transcript_type "lncRNA"; transcript_name "ENSMUST00000357886"; exon_number 3; exon_id "ENSMUSE00001704139.1"; level 2; tag "TAGENE";
chr4	HAVANA	exon	97163148	97163294	0	-	.	gene_id "ENSMUSG00000140114.1"; transcript_id "ENSMUST00000357885.1"; gene_type "lncRNA"; gene_name "ENSMUSG00000140114"; transcript_type "lncRNA"; transcript_name "ENSMUST00000357885"; exon_number 2; exon_id "ENSMUSE00001704139.1"; level 2; tag "TAGENE";
chr4	HAVANA	transcript	97163148	97166859	0	-	.	gene_id "ENSMUSG00000140114.1"; transcript_id "ENSMUST00000357886.1"; gene_type "lncRNA"; gene_name "ENSMUSG00000140114"; transcript_type "lncRNA"; transcript_name "ENSMUST00000357886"; level 2; tag "TAGENE";
chr4	HAVANA	transcript	97163148	97166862	0	-	.	gene_id "ENSMUSG00000140114.1"; transcript_id "ENSMUST00000357885.1"; gene_type "lncRNA"; gene_name "ENSMUSG00000140114"; transcript_type "lncRNA"; transcript_name "ENSMUST00000357885"; level 2; tag "TAGENE";
chr4	HAVANA	exon	97166597	97166662	0	-	.	gene_id "ENSMUSG00000140114.1"; transcript_id "ENSMUST00000357886.1"; gene_type "lncRNA"; gene_name "ENSMUSG00000140114"; transcript_type "lncRNA"; transcript_name "ENSMUST00000357886"; exon_number 2; exon_id "ENSMUSE00001704140.1"; level 2; tag "TAGENE";
chr4	HAVANA	exon	97166597	97166810	0	-	.	gene_id "ENSMUSG00000140114.1"; transcript_id "ENSMUST00000357883.1"; gene_type "lncRNA"; gene_name "ENSMUSG00000140114"; transcript_type "lncRNA"; transcript_name "ENSMUST00000357883"; exon_number 1; exon_id "ENSMUSE00001704125.1"; level 2; tag "TAGENE";
chr4	HAVANA	exon	97166597	97166828	0	-	.	gene_id "ENSMUSG00000140114.1"; transcript_id "ENSMUST00000357882.1"; gene_type "lncRNA"; gene_name "ENSMUSG00000140114"; transcript_type "lncRNA"; transcript_name "ENSMUST00000357882"; exon_number 1; exon_id "ENSMUSE00001704128.1"; level 2; tag "basic"; tag "TAGENE";
chr4	HAVANA	exon	97166597	97166846	0	-	.	gene_id "ENSMUSG00000140114.1"; transcript_id "ENSMUST00000357881.1"; gene_type "lncRNA"; gene_name "ENSMUSG00000140114"; transcript_type "lncRNA"; transcript_name "ENSMUST00000357881"; exon_number 1; exon_id "ENSMUSE00001704137.1"; level 2; tag "TAGENE";
chr4	HAVANA	exon	97166597	97166859	0	-	.	gene_id "ENSMUSG00000140114.1"; transcript_id "ENSMUST00000357884.1"; gene_type "lncRNA"; gene_name "ENSMUSG00000140114"; transcript_type "lncRNA"; transcript_name "ENSMUST00000357884"; exon_number 1; exon_id "ENSMUSE00001704127.1"; level 2; tag "TAGENE";
chr4	HAVANA	exon	97166799	97166859	0	-	.	gene_id "ENSMUSG00000140114.1"; transcript_id "ENSMUST00000357870.1"; gene_type "lncRNA"; gene_name "ENSMUSG00000140114"; transcript_type "lncRNA"; transcript_name "ENSMUST00000357870"; exon_number 1; exon_id "ENSMUSE00001704138.1"; level 2; tag "Ensembl_canonical"; tag "GENCODE_Primary"; tag "TAGENE";
chr4	HAVANA	exon	97166799	97166859	0	-	.	gene_id "ENSMUSG00000140114.1"; transcript_id "ENSMUST00000357874.1"; gene_type "lncRNA"; gene_name "ENSMUSG00000140114"; transcript_type "lncRNA"; transcript_name "ENSMUST00000357874"; exon_number 1; exon_id "ENSMUSE00001704138.1"; level 2; tag "TAGENE";
chr4	HAVANA	exon	97166799	97166859	0	-	.	gene_id "ENSMUSG00000140114.1"; transcript_id "ENSMUST00000357876.1"; gene_type "lncRNA"; gene_name "ENSMUSG00000140114"; transcript_type "lncRNA"; transcript_name "ENSMUST00000357876"; exon_number 1; exon_id "ENSMUSE00001704138.1"; level 2; tag "TAGENE";
chr4	HAVANA	exon	97166799	97166859	0	-	.	gene_id "ENSMUSG00000140114.1"; transcript_id "ENSMUST00000357877.1"; gene_type "lncRNA"; gene_name "ENSMUSG00000140114"; transcript_type "lncRNA"; transcript_name "ENSMUST00000357877"; exon_number 1; exon_id "ENSMUSE00001704138.1"; level 2; tag "basic"; tag "TAGENE";
chr4	HAVANA	exon	97166799	97166859	0	-	.	gene_id "ENSMUSG00000140114.1"; transcript_id "ENSMUST00000357878.1"; gene_type "lncRNA"; gene_name "ENSMUSG00000140114"; transcript_type "lncRNA"; transcript_name "ENSMUST00000357878"; exon_number 1; exon_id "ENSMUSE00001704138.1"; level 2; tag "TAGENE";
chr4	HAVANA	exon	97166799	97166859	0	-	.	gene_id "ENSMUSG00000140114.1"; transcript_id "ENSMUST00000357879.1"; gene_type "lncRNA"; gene_name "ENSMUSG00000140114"; transcript_type "lncRNA"; transcript_name "ENSMUST00000357879"; exon_number 1; exon_id "ENSMUSE00001704138.1"; level 2; tag "TAGENE";
chr4	HAVANA	exon	97166799	97166859	0	-	.	gene_id "ENSMUSG00000140114.1"; transcript_id "ENSMUST00000357880.1"; gene_type "lncRNA"; gene_name "ENSMUSG00000140114"; transcript_type "lncRNA"; transcript_name "ENSMUST00000357880"; exon_number 1; exon_id "ENSMUSE00001704138.1"; level 2; tag "TAGENE";
chr4	HAVANA	exon	97166799	97166859	0	-	.	gene_id "ENSMUSG00000140114.1"; transcript_id "ENSMUST00000357886.1"; gene_type "lncRNA"; gene_name "ENSMUSG00000140114"; transcript_type "lncRNA"; transcript_name "ENSMUST00000357886"; exon_number 1; exon_id "ENSMUSE00001704138.1"; level 2; tag "TAGENE";
chr4	HAVANA	exon	97166799	97166861	0	-	.	gene_id "ENSMUSG00000140114.1"; transcript_id "ENSMUST00000357875.1"; gene_type "lncRNA"; gene_name "ENSMUSG00000140114"; transcript_type "lncRNA"; transcript_name "ENSMUST00000357875"; exon_number 1; exon_id "ENSMUSE00001704141.1"; level 2; tag "TAGENE";
chr4	HAVANA	exon	97166799	97166862	0	-	.	gene_id "ENSMUSG00000140114.1"; transcript_id "ENSMUST00000357872.1"; gene_type "lncRNA"; gene_name "ENSMUSG00000140114"; transcript_type "lncRNA"; transcript_name "ENSMUST00000357872"; exon_number 1; exon_id "ENSMUSE00001704145.1"; level 2; tag "TAGENE";
chr4	HAVANA	exon	97166799	97166862	0	-	.	gene_id "ENSMUSG00000140114.1"; transcript_id "ENSMUST00000357873.1"; gene_type "lncRNA"; gene_name "ENSMUSG00000140114"; transcript_type "lncRNA"; transcript_name "ENSMUST00000357873"; exon_number 1; exon_id "ENSMUSE00001704145.1"; level 2; tag "TAGENE";
chr4	HAVANA	exon	97166799	97166862	0	-	.	gene_id "ENSMUSG00000140114.1"; transcript_id "ENSMUST00000357885.1"; gene_type "lncRNA"; gene_name "ENSMUSG00000140114"; transcript_type "lncRNA"; transcript_name "ENSMUST00000357885"; exon_number 1; exon_id "ENSMUSE00001704145.1"; level 2; tag "TAGENE";
chr4	HAVANA	exon	97166799	97166870	0	-	.	gene_id "ENSMUSG00000140114.1"; transcript_id "ENSMUST00000357871.1"; gene_type "lncRNA"; gene_name "ENSMUSG00000140114"; transcript_type "lncRNA"; transcript_name "ENSMUST00000357871"; exon_number 1; exon_id "ENSMUSE00001704136.1"; level 2; tag "TAGENE";
chr4	sragcm37_es	exon	97222935	97223175	0.00807793682585439	-	.	gene_id "sragcm37_gene_53994"; transcript_id "sragcm37_gene_53994_tx_1"; exon_id "chr4_97222935_97223175_-"; exonnum "3"; txlen "527";
chr4	sragcm37_es	exon	97222935	97223175	0.00459606750436543	-	.	gene_id "sragcm37_gene_53994"; transcript_id "sragcm37_gene_53994_tx_2"; exon_id "chr4_97222935_97223175_-"; exonnum "4"; txlen "639";
chr4	sragcm37_es	exon	97222935	97223175	0.00459606750436543	-	.	gene_id "sragcm37_gene_53994"; transcript_id "sragcm37_gene_53994_tx_3"; exon_id "chr4_97222935_97223175_-"; exonnum "3"; txlen "579";
chr4	sragcm37_es	exon	97222935	97223175	0.00459606750436543	-	.	gene_id "sragcm37_gene_53994"; transcript_id "sragcm37_gene_53994_tx_4"; exon_id "chr4_97222935_97223175_-"; exonnum "4"; txlen "691";
chr4	sragcm37_es	exon	97222935	97223175	0.00306404500291029	-	.	gene_id "sragcm37_gene_53994"; transcript_id "sragcm37_gene_53994_tx_5"; exon_id "chr4_97222935_97223175_-"; exonnum "3"; txlen "537";
chr4	sragcm37_mid	exon	97225320	97225431	0.00459606750436543	-	.	gene_id "sragcm37_gene_53994"; transcript_id "sragcm37_gene_53994_tx_2"; exon_id "chr4_97225320_97225431_-"; exonnum "3"; txlen "639";
chr4	sragcm37_mid	exon	97225320	97225431	0.00459606750436543	-	.	gene_id "sragcm37_gene_53994"; transcript_id "sragcm37_gene_53994_tx_4"; exon_id "chr4_97225320_97225431_-"; exonnum "3"; txlen "691";
chr4	sragcm37_mid	exon	97225320	97225431	0.00306404500291029	-	.	gene_id "sragcm37_gene_53994"; transcript_id "sragcm37_gene_53994_tx_5"; exon_id "chr4_97225320_97225431_-"; exonnum "2"; txlen "537";
chr4	sragcm37_mid	exon	97228562	97228663	0.00807793682585439	-	.	gene_id "sragcm37_gene_53994"; transcript_id "sragcm37_gene_53994_tx_1"; exon_id "chr4_97228562_97228663_-"; exonnum "2"; txlen "527";
chr4	sragcm37_mid	exon	97228562	97228663	0.00459606750436543	-	.	gene_id "sragcm37_gene_53994"; transcript_id "sragcm37_gene_53994_tx_2"; exon_id "chr4_97228562_97228663_-"; exonnum "2"; txlen "639";
chr4	sragcm37_mid	exon	97228562	97228663	0.00459606750436543	-	.	gene_id "sragcm37_gene_53994"; transcript_id "sragcm37_gene_53994_tx_3"; exon_id "chr4_97228562_97228663_-"; exonnum "2"; txlen "579";
chr4	sragcm37_mid	exon	97228562	97228663	0.00459606750436543	-	.	gene_id "sragcm37_gene_53994"; transcript_id "sragcm37_gene_53994_tx_4"; exon_id "chr4_97228562_97228663_-"; exonnum "2"; txlen "691";
chr4	sragcm37_ss	exon	97229003	97229186	0.00807793682585439	-	.	gene_id "sragcm37_gene_53994"; transcript_id "sragcm37_gene_53994_tx_1"; exon_id "chr4_97229003_97229186_-"; exonnum "1"; txlen "527";
chr4	sragcm37_ss	exon	97229003	97229186	0.00459606750436543	-	.	gene_id "sragcm37_gene_53994"; transcript_id "sragcm37_gene_53994_tx_2"; exon_id "chr4_97229003_97229186_-"; exonnum "1"; txlen "639";
chr4	sragcm37_ss	exon	97229003	97229186	0.00306404500291029	-	.	gene_id "sragcm37_gene_53994"; transcript_id "sragcm37_gene_53994_tx_5"; exon_id "chr4_97229003_97229186_-"; exonnum "1"; txlen "537";
chr4	sragcm37_ss	exon	97230168	97230403	0.00459606750436543	-	.	gene_id "sragcm37_gene_53994"; transcript_id "sragcm37_gene_53994_tx_3"; exon_id "chr4_97230168_97230403_-"; exonnum "1"; txlen "579";
chr4	sragcm37_ss	exon	97230168	97230403	0.00459606750436543	-	.	gene_id "sragcm37_gene_53994"; transcript_id "sragcm37_gene_53994_tx_4"; exon_id "chr4_97230168_97230403_-"; exonnum "1"; txlen "691";
chr4	sragcm37_es	exon	97303643	97303734	0.0036050796922828	-	.	gene_id "sragcm37_gene_38762"; transcript_id "sragcm37_gene_38762_tx_2"; exon_id "chr4_97303643_97303734_-"; exonnum "5"; txlen "538";
chr4	sragcm37_es	exon	97303643	97303734	0.00110925528993317	-	.	gene_id "sragcm37_gene_38762"; transcript_id "sragcm37_gene_38762_tx_4"; exon_id "chr4_97303643_97303734_-"; exonnum "6"; txlen "670";
chr4	sragcm37_mid	exon	97304238	97304309	0.0036050796922828	-	.	gene_id "sragcm37_gene_38762"; transcript_id "sragcm37_gene_38762_tx_2"; exon_id "chr4_97304238_97304309_-"; exonnum "4"; txlen "538";
chr4	sragcm37_mid	exon	97304238	97304309	0.00110925528993317	-	.	gene_id "sragcm37_gene_38762"; transcript_id "sragcm37_gene_38762_tx_4"; exon_id "chr4_97304238_97304309_-"; exonnum "5"; txlen "670";
chr4	sragcm37_mid	exon	97304799	97304864	0.0036050796922828	-	.	gene_id "sragcm37_gene_38762"; transcript_id "sragcm37_gene_38762_tx_2"; exon_id "chr4_97304799_97304864_-"; exonnum "3"; txlen "538";
chr4	sragcm37_mid	exon	97304799	97304864	0.00110925528993317	-	.	gene_id "sragcm37_gene_38762"; transcript_id "sragcm37_gene_38762_tx_4"; exon_id "chr4_97304799_97304864_-"; exonnum "4"; txlen "670";
chr4	sragcm37_mid	exon	97308637	97308768	0.00110925528993317	-	.	gene_id "sragcm37_gene_38762"; transcript_id "sragcm37_gene_38762_tx_4"; exon_id "chr4_97308637_97308768_-"; exonnum "3"; txlen "670";
chr4	sragcm37_mid	exon	97313740	97313887	0.0036050796922828	-	.	gene_id "sragcm37_gene_38762"; transcript_id "sragcm37_gene_38762_tx_2"; exon_id "chr4_97313740_97313887_-"; exonnum "2"; txlen "538";
chr4	sragcm37_mid	exon	97313740	97313887	0.00110925528993317	-	.	gene_id "sragcm37_gene_38762"; transcript_id "sragcm37_gene_38762_tx_4"; exon_id "chr4_97313740_97313887_-"; exonnum "2"; txlen "670";
chr4	sragcm37_mid	exon	97314440	97314599	0.0036050796922828	-	.	gene_id "sragcm37_gene_38762"; transcript_id "sragcm37_gene_38762_tx_2"; exon_id "chr4_97314440_97314599_-"; exonnum "1"; txlen "538";
chr4	sragcm37_mid	exon	97314440	97314599	0.00110925528993317	-	.	gene_id "sragcm37_gene_38762"; transcript_id "sragcm37_gene_38762_tx_4"; exon_id "chr4_97314440_97314599_-"; exonnum "1"; txlen "670";
chr4	HAVANA	gene	97409665	97410569	0	-	.	gene_id "ENSMUSG00000084159.2"; gene_type "processed_pseudogene"; gene_name "Gm12696"; level 2; mgi_id "MGI:3649288"; havana_gene "OTTMUSG00000008006.1";
chr4	HAVANA	transcript	97409665	97410569	0	-	.	gene_id "ENSMUSG00000084159.2"; transcript_id "ENSMUST00000122361.2"; gene_type "processed_pseudogene"; gene_name "Gm12696"; transcript_type "processed_pseudogene"; transcript_name "Gm12696-201"; level 2; transcript_support_level "NA"; mgi_id "MGI:3649288"; ont "PGO:0000004"; tag "basic"; tag "Ensembl_canonical"; tag "GENCODE_Primary"; havana_gene "OTTMUSG00000008006.1"; havana_transcript "OTTMUST00000018132.1";
chr4	HAVANA	exon	97409665	97410569	0	-	.	gene_id "ENSMUSG00000084159.2"; transcript_id "ENSMUST00000122361.2"; gene_type "processed_pseudogene"; gene_name "Gm12696"; transcript_type "processed_pseudogene"; transcript_name "Gm12696-201"; exon_number 1; exon_id "ENSMUSE00000720819.2"; level 2; transcript_support_level "NA"; mgi_id "MGI:3649288"; ont "PGO:0000004"; tag "basic"; tag "Ensembl_canonical"; tag "GENCODE_Primary"; havana_gene "OTTMUSG00000008006.1"; havana_transcript "OTTMUST00000018132.1";
chr4	HAVANA	gene	97444641	97445307	0	-	.	gene_id "ENSMUSG00000082683.2"; gene_type "processed_pseudogene"; gene_name "Gm12697"; level 2; mgi_id "MGI:3651292"; havana_gene "OTTMUSG00000008007.1";
chr4	HAVANA	transcript	97444641	97445307	0	-	.	gene_id "ENSMUSG00000082683.2"; transcript_id "ENSMUST00000118008.2"; gene_type "processed_pseudogene"; gene_name "Gm12697"; transcript_type "processed_pseudogene"; transcript_name "Gm12697-201"; level 2; transcript_support_level "NA"; mgi_id "MGI:3651292"; ont "PGO:0000004"; tag "basic"; tag "Ensembl_canonical"; tag "GENCODE_Primary"; havana_gene "OTTMUSG00000008007.1"; havana_transcript "OTTMUST00000018133.1";
chr4	HAVANA	exon	97444641	97445307	0	-	.	gene_id "ENSMUSG00000082683.2"; transcript_id "ENSMUST00000118008.2"; gene_type "processed_pseudogene"; gene_name "Gm12697"; transcript_type "processed_pseudogene"; transcript_name "Gm12697-201"; exon_number 1; exon_id "ENSMUSE00000711286.2"; level 2; transcript_support_level "NA"; mgi_id "MGI:3651292"; ont "PGO:0000004"; tag "basic"; tag "Ensembl_canonical"; tag "GENCODE_Primary"; havana_gene "OTTMUSG00000008007.1"; havana_transcript "OTTMUST00000018133.1";
chr4	HAVANA	exon	97456370	97457201	0	-	.	gene_id "ENSMUSG00000048747.15"; transcript_id "ENSMUST00000148653.8"; gene_type "protein_coding"; gene_name "E130114P18Rik"; transcript_type "protein_coding_CDS_not_defined"; transcript_name "E130114P18Rik-207"; exon_number 5; exon_id "ENSMUSE00000671996.2"; level 2; transcript_support_level "3"; mgi_id "MGI:2442873"; havana_gene "OTTMUSG00000007949.1"; havana_transcript "OTTMUST00000018035.1";
chr4	HAVANA	exon	97456370	97457201	0	-	.	gene_id "ENSMUSG00000048747.15"; transcript_id "ENSMUST00000107067.8"; gene_type "protein_coding"; gene_name "E130114P18Rik"; transcript_type "protein_coding"; transcript_name "E130114P18Rik-201"; exon_number 4; exon_id "ENSMUSE00000671996.2"; level 2; protein_id "ENSMUSP00000102682.2"; transcript_support_level "1"; mgi_id "MGI:2442873"; tag "basic"; tag "appris_principal_2"; havana_gene "OTTMUSG00000007949.1"; havana_transcript "OTTMUST00000018032.1";
chr4	HAVANA	UTR	97456370	97457201	0	-	.	gene_id "ENSMUSG00000048747.15"; transcript_id "ENSMUST00000107067.8"; gene_type "protein_coding"; gene_name "E130114P18Rik"; transcript_type "protein_coding"; transcript_name "E130114P18Rik-201"; exon_number 4; exon_id "ENSMUSE00000671996.2"; level 2; protein_id "ENSMUSP00000102682.2"; transcript_support_level "1"; mgi_id "MGI:2442873"; tag "basic"; tag "appris_principal_2"; havana_gene "OTTMUSG00000007949.1"; havana_transcript "OTTMUST00000018032.1";
chr4	HAVANA	exon	97456370	97457201	0	-	.	gene_id "ENSMUSG00000048747.15"; transcript_id "ENSMUST00000126721.8"; gene_type "protein_coding"; gene_name "E130114P18Rik"; transcript_type "protein_coding_CDS_not_defined"; transcript_name "E130114P18Rik-203"; exon_number 3; exon_id "ENSMUSE00000671996.2"; level 2; transcript_support_level "5"; mgi_id "MGI:2442873"; tag "mRNA_start_NF"; havana_gene "OTTMUSG00000007949.1"; havana_transcript "OTTMUST00000018034.1";
chr4	HAVANA	exon	97456370	97457201	0	-	.	gene_id "ENSMUSG00000048747.15"; transcript_id "ENSMUST00000107068.9"; gene_type "protein_coding"; gene_name "E130114P18Rik"; transcript_type "protein_coding"; transcript_name "E130114P18Rik-202"; exon_number 4; exon_id "ENSMUSE00000671996.2"; level 2; protein_id "ENSMUSP00000102683.3"; transcript_support_level "3"; mgi_id "MGI:2442873"; tag "basic"; tag "appris_alternative_2"; havana_gene "OTTMUSG00000007949.1"; havana_transcript "OTTMUST00000018031.1";
chr4	HAVANA	UTR	97456370	97457201	0	-	.	gene_id "ENSMUSG00000048747.15"; transcript_id "ENSMUST00000107068.9"; gene_type "protein_coding"; gene_name "E130114P18Rik"; transcript_type "protein_coding"; transcript_name "E130114P18Rik-202"; exon_number 4; exon_id "ENSMUSE00000671996.2"; level 2; protein_id "ENSMUSP00000102683.3"; transcript_support_level "3"; mgi_id "MGI:2442873"; tag "basic"; tag "appris_alternative_2"; havana_gene "OTTMUSG00000007949.1"; havana_transcript "OTTMUST00000018031.1";
chr4	HAVANA	exon	97456370	97457201	0	-	.	gene_id "ENSMUSG00000048747.15"; transcript_id "ENSMUST00000147925.8"; gene_type "protein_coding"; gene_name "E130114P18Rik"; transcript_type "protein_coding_CDS_not_defined"; transcript_name "E130114P18Rik-206"; exon_number 3; exon_id "ENSMUSE00000671996.2"; level 2; transcript_support_level "1"; mgi_id "MGI:2442873"; havana_gene "OTTMUSG00000007949.1"; havana_transcript "OTTMUST00000018030.1";
chr4	HAVANA	exon	97456370	97457201	0	-	.	gene_id "ENSMUSG00000048747.15"; transcript_id "ENSMUST00000146447.8"; gene_type "protein_coding"; gene_name "E130114P18Rik"; transcript_type "protein_coding"; transcript_name "E130114P18Rik-204"; exon_number 6; exon_id "ENSMUSE00000671996.2"; level 1; protein_id "ENSMUSP00000121284.2"; transcript_support_level "1"; mgi_id "MGI:2442873"; tag "mRNA_start_NF"; tag "cds_start_NF"; tag "exp_conf"; havana_gene "OTTMUSG00000007949.1"; havana_transcript "OTTMUST00000018029.1";
chr4	HAVANA	UTR	97456370	97457201	0	-	.	gene_id "ENSMUSG00000048747.15"; transcript_id "ENSMUST00000146447.8"; gene_type "protein_coding"; gene_name "E130114P18Rik"; transcript_type "protein_coding"; transcript_name "E130114P18Rik-204"; exon_number 6; exon_id "ENSMUSE00000671996.2"; level 1; protein_id "ENSMUSP00000121284.2"; transcript_support_level "1"; mgi_id "MGI:2442873"; tag "mRNA_start_NF"; tag "cds_start_NF"; tag "exp_conf"; havana_gene "OTTMUSG00000007949.1"; havana_transcript "OTTMUST00000018029.1";
chr4	ENSEMBL_gcm37	exon	97456370	97457201	0.0018626612306901	-	.	gene_id "ENSMUSG00000048747.15"; transcript_id "ENSMUSG00000048747.15_tx_4"; exon_id "chr4_97456370_97457201_-"; exonnum "9"; txlen "1630";
chr4	ENSEMBL_gcm37	exon	97456370	97457201	0.000580092830991141	-	.	gene_id "ENSMUSG00000048747.15"; transcript_id "ENSMUSG00000048747.15_tx_5"; exon_id "chr4_97456370_97457201_-"; exonnum "9"; txlen "1869";
chr4	HAVANA	transcript	97456370	97472833	0	-	.	gene_id "ENSMUSG00000048747.15"; transcript_id "ENSMUST00000148653.8"; gene_type "protein_coding"; gene_name "E130114P18Rik"; transcript_type "protein_coding_CDS_not_defined"; transcript_name "E130114P18Rik-207"; level 2; transcript_support_level "3"; mgi_id "MGI:2442873"; havana_gene "OTTMUSG00000007949.1"; havana_transcript "OTTMUST00000018035.1";
chr4	HAVANA	transcript	97456370	97472844	0	-	.	gene_id "ENSMUSG00000048747.15"; transcript_id "ENSMUST00000107067.8"; gene_type "protein_coding"; gene_name "E130114P18Rik"; transcript_type "protein_coding"; transcript_name "E130114P18Rik-201"; level 2; protein_id "ENSMUSP00000102682.2"; transcript_support_level "1"; mgi_id "MGI:2442873"; tag "basic"; tag "appris_principal_2"; havana_gene "OTTMUSG00000007949.1"; havana_transcript "OTTMUST00000018032.1";
chr4	HAVANA	transcript	97456370	97472857	0	-	.	gene_id "ENSMUSG00000048747.15"; transcript_id "ENSMUST00000126721.8"; gene_type "protein_coding"; gene_name "E130114P18Rik"; transcript_type "protein_coding_CDS_not_defined"; transcript_name "E130114P18Rik-203"; level 2; transcript_support_level "5"; mgi_id "MGI:2442873"; tag "mRNA_start_NF"; havana_gene "OTTMUSG00000007949.1"; havana_transcript "OTTMUST00000018034.1";
chr4	HAVANA	transcript	97456370	97472866	0	-	.	gene_id "ENSMUSG00000048747.15"; transcript_id "ENSMUST00000107068.9"; gene_type "protein_coding"; gene_name "E130114P18Rik"; transcript_type "protein_coding"; transcript_name "E130114P18Rik-202"; level 2; protein_id "ENSMUSP00000102683.3"; transcript_support_level "3"; mgi_id "MGI:2442873"; tag "basic"; tag "appris_alternative_2"; havana_gene "OTTMUSG00000007949.1"; havana_transcript "OTTMUST00000018031.1";
chr4	HAVANA	transcript	97456370	97472873	0	-	.	gene_id "ENSMUSG00000048747.15"; transcript_id "ENSMUST00000147925.8"; gene_type "protein_coding"; gene_name "E130114P18Rik"; transcript_type "protein_coding_CDS_not_defined"; transcript_name "E130114P18Rik-206"; level 2; transcript_support_level "1"; mgi_id "MGI:2442873"; havana_gene "OTTMUSG00000007949.1"; havana_transcript "OTTMUST00000018030.1";
chr4	HAVANA	transcript	97456370	97666285	0	-	.	gene_id "ENSMUSG00000048747.15"; transcript_id "ENSMUST00000146447.8"; gene_type "protein_coding"; gene_name "E130114P18Rik"; transcript_type "protein_coding"; transcript_name "E130114P18Rik-204"; level 1; protein_id "ENSMUSP00000121284.2"; transcript_support_level "1"; mgi_id "MGI:2442873"; tag "mRNA_start_NF"; tag "cds_start_NF"; tag "exp_conf"; havana_gene "OTTMUSG00000007949.1"; havana_transcript "OTTMUST00000018029.1";
chr4	HAVANA	gene	97456370	97666315	0	-	.	gene_id "ENSMUSG00000048747.15"; gene_type "protein_coding"; gene_name "E130114P18Rik"; level 1; mgi_id "MGI:2442873"; tag "overlapping_locus"; havana_gene "OTTMUSG00000007949.1";
chr4	HAVANA	exon	97457397	97457515	0	-	.	gene_id "ENSMUSG00000048747.15"; transcript_id "ENSMUST00000126721.8"; gene_type "protein_coding"; gene_name "E130114P18Rik"; transcript_type "protein_coding_CDS_not_defined"; transcript_name "E130114P18Rik-203"; exon_number 2; exon_id "ENSMUSE00000811265.2"; level 2; transcript_support_level "5"; mgi_id "MGI:2442873"; tag "mRNA_start_NF"; havana_gene "OTTMUSG00000007949.1"; havana_transcript "OTTMUST00000018034.1";
chr4	HAVANA	UTR	97457419	97457429	0	-	.	gene_id "ENSMUSG00000048747.15"; transcript_id "ENSMUST00000107067.8"; gene_type "protein_coding"; gene_name "E130114P18Rik"; transcript_type "protein_coding"; transcript_name "E130114P18Rik-201"; exon_number 3; exon_id "ENSMUSE00001278585.2"; level 2; protein_id "ENSMUSP00000102682.2"; transcript_support_level "1"; mgi_id "MGI:2442873"; tag "basic"; tag "appris_principal_2"; havana_gene "OTTMUSG00000007949.1"; havana_transcript "OTTMUST00000018032.1";
chr4	HAVANA	UTR	97457419	97457429	0	-	.	gene_id "ENSMUSG00000048747.15"; transcript_id "ENSMUST00000107068.9"; gene_type "protein_coding"; gene_name "E130114P18Rik"; transcript_type "protein_coding"; transcript_name "E130114P18Rik-202"; exon_number 3; exon_id "ENSMUSE00001278585.2"; level 2; protein_id "ENSMUSP00000102683.3"; transcript_support_level "3"; mgi_id "MGI:2442873"; tag "basic"; tag "appris_alternative_2"; havana_gene "OTTMUSG00000007949.1"; havana_transcript "OTTMUST00000018031.1";
chr4	HAVANA	UTR	97457419	97457429	0	-	.	gene_id "ENSMUSG00000048747.15"; transcript_id "ENSMUST00000146447.8"; gene_type "protein_coding"; gene_name "E130114P18Rik"; transcript_type "protein_coding"; transcript_name "E130114P18Rik-204"; exon_number 5; exon_id "ENSMUSE00001278585.2"; level 1; protein_id "ENSMUSP00000121284.2"; transcript_support_level "1"; mgi_id "MGI:2442873"; tag "mRNA_start_NF"; tag "cds_start_NF"; tag "exp_conf"; havana_gene "OTTMUSG00000007949.1"; havana_transcript "OTTMUST00000018029.1";
chr4	HAVANA	exon	97457419	97457515	0	-	.	gene_id "ENSMUSG00000048747.15"; transcript_id "ENSMUST00000148653.8"; gene_type "protein_coding"; gene_name "E130114P18Rik"; transcript_type "protein_coding_CDS_not_defined"; transcript_name "E130114P18Rik-207"; exon_number 4; exon_id "ENSMUSE00001234364.2"; level 2; transcript_support_level "3"; mgi_id "MGI:2442873"; havana_gene "OTTMUSG00000007949.1"; havana_transcript "OTTMUST00000018035.1";
chr4	HAVANA	exon	97457419	97457515	0	-	.	gene_id "ENSMUSG00000048747.15"; transcript_id "ENSMUST00000107067.8"; gene_type "protein_coding"; gene_name "E130114P18Rik"; transcript_type "protein_coding"; transcript_name "E130114P18Rik-201"; exon_number 3; exon_id "ENSMUSE00001278585.2"; level 2; protein_id "ENSMUSP00000102682.2"; transcript_support_level "1"; mgi_id "MGI:2442873"; tag "basic"; tag "appris_principal_2"; havana_gene "OTTMUSG00000007949.1"; havana_transcript "OTTMUST00000018032.1";
chr4	HAVANA	exon	97457419	97457515	0	-	.	gene_id "ENSMUSG00000048747.15"; transcript_id "ENSMUST00000107068.9"; gene_type "protein_coding"; gene_name "E130114P18Rik"; transcript_type "protein_coding"; transcript_name "E130114P18Rik-202"; exon_number 3; exon_id "ENSMUSE00001278585.2"; level 2; protein_id "ENSMUSP00000102683.3"; transcript_support_level "3"; mgi_id "MGI:2442873"; tag "basic"; tag "appris_alternative_2"; havana_gene "OTTMUSG00000007949.1"; havana_transcript "OTTMUST00000018031.1";
chr4	HAVANA	exon	97457419	97457515	0	-	.	gene_id "ENSMUSG00000048747.15"; transcript_id "ENSMUST00000147925.8"; gene_type "protein_coding"; gene_name "E130114P18Rik"; transcript_type "protein_coding_CDS_not_defined"; transcript_name "E130114P18Rik-206"; exon_number 2; exon_id "ENSMUSE00001234364.2"; level 2; transcript_support_level "1"; mgi_id "MGI:2442873"; havana_gene "OTTMUSG00000007949.1"; havana_transcript "OTTMUST00000018030.1";
chr4	HAVANA	exon	97457419	97457515	0	-	.	gene_id "ENSMUSG00000048747.15"; transcript_id "ENSMUST00000146447.8"; gene_type "protein_coding"; gene_name "E130114P18Rik"; transcript_type "protein_coding"; transcript_name "E130114P18Rik-204"; exon_number 5; exon_id "ENSMUSE00001278585.2"; level 1; protein_id "ENSMUSP00000121284.2"; transcript_support_level "1"; mgi_id "MGI:2442873"; tag "mRNA_start_NF"; tag "cds_start_NF"; tag "exp_conf"; havana_gene "OTTMUSG00000007949.1"; havana_transcript "OTTMUST00000018029.1";
chr4	ENSEMBL_gcm37	exon	97457419	97457515	0.0018626612306901	-	.	gene_id "ENSMUSG00000048747.15"; transcript_id "ENSMUSG00000048747.15_tx_4"; exon_id "chr4_97457419_97457515_-"; exonnum "8"; txlen "1630";
chr4	ENSEMBL_gcm37	exon	97457419	97457515	0.000580092830991141	-	.	gene_id "ENSMUSG00000048747.15"; transcript_id "ENSMUSG00000048747.15_tx_5"; exon_id "chr4_97457419_97457515_-"; exonnum "8"; txlen "1869";
chr4	HAVANA	stop_codon	97457427	97457429	0	-	0	gene_id "ENSMUSG00000048747.15"; transcript_id "ENSMUST00000107067.8"; gene_type "protein_coding"; gene_name "E130114P18Rik"; transcript_type "protein_coding"; transcript_name "E130114P18Rik-201"; exon_number 3; exon_id "ENSMUSE00001278585.2"; level 2; protein_id "ENSMUSP00000102682.2"; transcript_support_level "1"; mgi_id "MGI:2442873"; tag "basic"; tag "appris_principal_2"; havana_gene "OTTMUSG00000007949.1"; havana_transcript "OTTMUST00000018032.1";
chr4	HAVANA	stop_codon	97457427	97457429	0	-	0	gene_id "ENSMUSG00000048747.15"; transcript_id "ENSMUST00000107068.9"; gene_type "protein_coding"; gene_name "E130114P18Rik"; transcript_type "protein_coding"; transcript_name "E130114P18Rik-202"; exon_number 3; exon_id "ENSMUSE00001278585.2"; level 2; protein_id "ENSMUSP00000102683.3"; transcript_support_level "3"; mgi_id "MGI:2442873"; tag "basic"; tag "appris_alternative_2"; havana_gene "OTTMUSG00000007949.1"; havana_transcript "OTTMUST00000018031.1";
chr4	HAVANA	stop_codon	97457427	97457429	0	-	0	gene_id "ENSMUSG00000048747.15"; transcript_id "ENSMUST00000146447.8"; gene_type "protein_coding"; gene_name "E130114P18Rik"; transcript_type "protein_coding"; transcript_name "E130114P18Rik-204"; exon_number 5; exon_id "ENSMUSE00001278585.2"; level 1; protein_id "ENSMUSP00000121284.2"; transcript_support_level "1"; mgi_id "MGI:2442873"; tag "mRNA_start_NF"; tag "cds_start_NF"; tag "exp_conf"; havana_gene "OTTMUSG00000007949.1"; havana_transcript "OTTMUST00000018029.1";
chr4	ENSEMBL	stop_codon	97457427	97457429	0	-	0	gene_id "ENSMUSG00000048747.15"; transcript_id "ENSMUST00000186369.2"; gene_type "protein_coding"; gene_name "E130114P18Rik"; transcript_type "protein_coding"; transcript_name "E130114P18Rik-209"; exon_number 3; exon_id "ENSMUSE00001328316.2"; level 3; protein_id "ENSMUSP00000140103.2"; transcript_support_level "5"; mgi_id "MGI:2442873"; tag "basic"; tag "Ensembl_canonical"; tag "GENCODE_Primary"; havana_gene "OTTMUSG00000007949.1";
chr4	ENSEMBL	UTR	97457427	97457429	0	-	.	gene_id "ENSMUSG00000048747.15"; transcript_id "ENSMUST00000186369.2"; gene_type "protein_coding"; gene_name "E130114P18Rik"; transcript_type "protein_coding"; transcript_name "E130114P18Rik-209"; exon_number 3; exon_id "ENSMUSE00001328316.2"; level 3; protein_id "ENSMUSP00000140103.2"; transcript_support_level "5"; mgi_id "MGI:2442873"; tag "basic"; tag "Ensembl_canonical"; tag "GENCODE_Primary"; havana_gene "OTTMUSG00000007949.1";
chr4	ENSEMBL	exon	97457427	97457515	0	-	.	gene_id "ENSMUSG00000048747.15"; transcript_id "ENSMUST00000186369.2"; gene_type "protein_coding"; gene_name "E130114P18Rik"; transcript_type "protein_coding"; transcript_name "E130114P18Rik-209"; exon_number 3; exon_id "ENSMUSE00001328316.2"; level 3; protein_id "ENSMUSP00000140103.2"; transcript_support_level "5"; mgi_id "MGI:2442873"; tag "basic"; tag "Ensembl_canonical"; tag "GENCODE_Primary"; havana_gene "OTTMUSG00000007949.1";
chr4	ENSEMBL	transcript	97457427	97578973	0	-	.	gene_id "ENSMUSG00000048747.15"; transcript_id "ENSMUST00000186369.2"; gene_type "protein_coding"; gene_name "E130114P18Rik"; transcript_type "protein_coding"; transcript_name "E130114P18Rik-209"; level 3; protein_id "ENSMUSP00000140103.2"; transcript_support_level "5"; mgi_id "MGI:2442873"; tag "basic"; tag "Ensembl_canonical"; tag "GENCODE_Primary"; havana_gene "OTTMUSG00000007949.1";
chr4	HAVANA	CDS	97457430	97457515	0	-	2	gene_id "ENSMUSG00000048747.15"; transcript_id "ENSMUST00000107067.8"; gene_type "protein_coding"; gene_name "E130114P18Rik"; transcript_type "protein_coding"; transcript_name "E130114P18Rik-201"; exon_number 3; exon_id "ENSMUSE00001278585.2"; level 2; protein_id "ENSMUSP00000102682.2"; transcript_support_level "1"; mgi_id "MGI:2442873"; tag "basic"; tag "appris_principal_2"; havana_gene "OTTMUSG00000007949.1"; havana_transcript "OTTMUST00000018032.1";
chr4	HAVANA	CDS	97457430	97457515	0	-	2	gene_id "ENSMUSG00000048747.15"; transcript_id "ENSMUST00000107068.9"; gene_type "protein_coding"; gene_name "E130114P18Rik"; transcript_type "protein_coding"; transcript_name "E130114P18Rik-202"; exon_number 3; exon_id "ENSMUSE00001278585.2"; level 2; protein_id "ENSMUSP00000102683.3"; transcript_support_level "3"; mgi_id "MGI:2442873"; tag "basic"; tag "appris_alternative_2"; havana_gene "OTTMUSG00000007949.1"; havana_transcript "OTTMUST00000018031.1";
chr4	HAVANA	CDS	97457430	97457515	0	-	2	gene_id "ENSMUSG00000048747.15"; transcript_id "ENSMUST00000146447.8"; gene_type "protein_coding"; gene_name "E130114P18Rik"; transcript_type "protein_coding"; transcript_name "E130114P18Rik-204"; exon_number 5; exon_id "ENSMUSE00001278585.2"; level 1; protein_id "ENSMUSP00000121284.2"; transcript_support_level "1"; mgi_id "MGI:2442873"; tag "mRNA_start_NF"; tag "cds_start_NF"; tag "exp_conf"; havana_gene "OTTMUSG00000007949.1"; havana_transcript "OTTMUST00000018029.1";
chr4	ENSEMBL	CDS	97457430	97457515	0	-	2	gene_id "ENSMUSG00000048747.15"; transcript_id "ENSMUST00000186369.2"; gene_type "protein_coding"; gene_name "E130114P18Rik"; transcript_type "protein_coding"; transcript_name "E130114P18Rik-209"; exon_number 3; exon_id "ENSMUSE00001328316.2"; level 3; protein_id "ENSMUSP00000140103.2"; transcript_support_level "5"; mgi_id "MGI:2442873"; tag "basic"; tag "Ensembl_canonical"; tag "GENCODE_Primary"; havana_gene "OTTMUSG00000007949.1";
chr4	HAVANA	exon	97463038	97463158	0	-	.	gene_id "ENSMUSG00000048747.15"; transcript_id "ENSMUST00000107068.9"; gene_type "protein_coding"; gene_name "E130114P18Rik"; transcript_type "protein_coding"; transcript_name "E130114P18Rik-202"; exon_number 2; exon_id "ENSMUSE00000671998.2"; level 2; protein_id "ENSMUSP00000102683.3"; transcript_support_level "3"; mgi_id "MGI:2442873"; tag "basic"; tag "appris_alternative_2"; havana_gene "OTTMUSG00000007949.1"; havana_transcript "OTTMUST00000018031.1";
chr4	HAVANA	CDS	97463038	97463158	0	-	0	gene_id "ENSMUSG00000048747.15"; transcript_id "ENSMUST00000107068.9"; gene_type "protein_coding"; gene_name "E130114P18Rik"; transcript_type "protein_coding"; transcript_name "E130114P18Rik-202"; exon_number 2; exon_id "ENSMUSE00000671998.2"; level 2; protein_id "ENSMUSP00000102683.3"; transcript_support_level "3"; mgi_id "MGI:2442873"; tag "basic"; tag "appris_alternative_2"; havana_gene "OTTMUSG00000007949.1"; havana_transcript "OTTMUST00000018031.1";
chr4	HAVANA	exon	97463056	97463158	0	-	.	gene_id "ENSMUSG00000048747.15"; transcript_id "ENSMUST00000148653.8"; gene_type "protein_coding"; gene_name "E130114P18Rik"; transcript_type "protein_coding_CDS_not_defined"; transcript_name "E130114P18Rik-207"; exon_number 3; exon_id "ENSMUSE00001286882.2"; level 2; transcript_support_level "3"; mgi_id "MGI:2442873"; havana_gene "OTTMUSG00000007949.1"; havana_transcript "OTTMUST00000018035.1";
chr4	HAVANA	exon	97463056	97463158	0	-	.	gene_id "ENSMUSG00000048747.15"; transcript_id "ENSMUST00000107067.8"; gene_type "protein_coding"; gene_name "E130114P18Rik"; transcript_type "protein_coding"; transcript_name "E130114P18Rik-201"; exon_number 2; exon_id "ENSMUSE00001276782.2"; level 2; protein_id "ENSMUSP00000102682.2"; transcript_support_level "1"; mgi_id "MGI:2442873"; tag "basic"; tag "appris_principal_2"; havana_gene "OTTMUSG00000007949.1"; havana_transcript "OTTMUST00000018032.1";
chr4	HAVANA	CDS	97463056	97463158	0	-	0	gene_id "ENSMUSG00000048747.15"; transcript_id "ENSMUST00000107067.8"; gene_type "protein_coding"; gene_name "E130114P18Rik"; transcript_type "protein_coding"; transcript_name "E130114P18Rik-201"; exon_number 2; exon_id "ENSMUSE00001276782.2"; level 2; protein_id "ENSMUSP00000102682.2"; transcript_support_level "1"; mgi_id "MGI:2442873"; tag "basic"; tag "appris_principal_2"; havana_gene "OTTMUSG00000007949.1"; havana_transcript "OTTMUST00000018032.1";
chr4	HAVANA	exon	97463056	97463158	0	-	.	gene_id "ENSMUSG00000048747.15"; transcript_id "ENSMUST00000146447.8"; gene_type "protein_coding"; gene_name "E130114P18Rik"; transcript_type "protein_coding"; transcript_name "E130114P18Rik-204"; exon_number 4; exon_id "ENSMUSE00001276782.2"; level 1; protein_id "ENSMUSP00000121284.2"; transcript_support_level "1"; mgi_id "MGI:2442873"; tag "mRNA_start_NF"; tag "cds_start_NF"; tag "exp_conf"; havana_gene "OTTMUSG00000007949.1"; havana_transcript "OTTMUST00000018029.1";
chr4	HAVANA	CDS	97463056	97463158	0	-	0	gene_id "ENSMUSG00000048747.15"; transcript_id "ENSMUST00000146447.8"; gene_type "protein_coding"; gene_name "E130114P18Rik"; transcript_type "protein_coding"; transcript_name "E130114P18Rik-204"; exon_number 4; exon_id "ENSMUSE00001276782.2"; level 1; protein_id "ENSMUSP00000121284.2"; transcript_support_level "1"; mgi_id "MGI:2442873"; tag "mRNA_start_NF"; tag "cds_start_NF"; tag "exp_conf"; havana_gene "OTTMUSG00000007949.1"; havana_transcript "OTTMUST00000018029.1";
chr4	ENSEMBL	exon	97463056	97463158	0	-	.	gene_id "ENSMUSG00000048747.15"; transcript_id "ENSMUST00000186369.2"; gene_type "protein_coding"; gene_name "E130114P18Rik"; transcript_type "protein_coding"; transcript_name "E130114P18Rik-209"; exon_number 2; exon_id "ENSMUSE00001276782.2"; level 3; protein_id "ENSMUSP00000140103.2"; transcript_support_level "5"; mgi_id "MGI:2442873"; tag "basic"; tag "Ensembl_canonical"; tag "GENCODE_Primary"; havana_gene "OTTMUSG00000007949.1";
chr4	ENSEMBL	CDS	97463056	97463158	0	-	0	gene_id "ENSMUSG00000048747.15"; transcript_id "ENSMUST00000186369.2"; gene_type "protein_coding"; gene_name "E130114P18Rik"; transcript_type "protein_coding"; transcript_name "E130114P18Rik-209"; exon_number 2; exon_id "ENSMUSE00001276782.2"; level 3; protein_id "ENSMUSP00000140103.2"; transcript_support_level "5"; mgi_id "MGI:2442873"; tag "basic"; tag "Ensembl_canonical"; tag "GENCODE_Primary"; havana_gene "OTTMUSG00000007949.1";
chr4	ENSEMBL_gcm37	exon	97463056	97463158	0.0018626612306901	-	.	gene_id "ENSMUSG00000048747.15"; transcript_id "ENSMUSG00000048747.15_tx_4"; exon_id "chr4_97463056_97463158_-"; exonnum "7"; txlen "1630";
chr4	ENSEMBL_gcm37	exon	97463056	97463158	0.000580092830991141	-	.	gene_id "ENSMUSG00000048747.15"; transcript_id "ENSMUSG00000048747.15_tx_5"; exon_id "chr4_97463056_97463158_-"; exonnum "7"; txlen "1869";
chr4	HAVANA	exon	97464124	97464257	0	-	.	gene_id "ENSMUSG00000048747.15"; transcript_id "ENSMUST00000151946.2"; gene_type "protein_coding"; gene_name "E130114P18Rik"; transcript_type "protein_coding_CDS_not_defined"; transcript_name "E130114P18Rik-208"; exon_number 4; exon_id "ENSMUSE00000794807.2"; level 2; transcript_support_level "5"; mgi_id "MGI:2442873"; havana_gene "OTTMUSG00000007949.1"; havana_transcript "OTTMUST00000018036.1";
chr4	HAVANA	transcript	97464124	97472849	0	-	.	gene_id "ENSMUSG00000048747.15"; transcript_id "ENSMUST00000151946.2"; gene_type "protein_coding"; gene_name "E130114P18Rik"; transcript_type "protein_coding_CDS_not_defined"; transcript_name "E130114P18Rik-208"; level 2; transcript_support_level "5"; mgi_id "MGI:2442873"; havana_gene "OTTMUSG00000007949.1"; havana_transcript "OTTMUST00000018036.1";
chr4	HAVANA	exon	97465748	97465890	0	-	.	gene_id "ENSMUSG00000048747.15"; transcript_id "ENSMUST00000148653.8"; gene_type "protein_coding"; gene_name "E130114P18Rik"; transcript_type "protein_coding_CDS_not_defined"; transcript_name "E130114P18Rik-207"; exon_number 2; exon_id "ENSMUSE00000753872.2"; level 2; transcript_support_level "3"; mgi_id "MGI:2442873"; havana_gene "OTTMUSG00000007949.1"; havana_transcript "OTTMUST00000018035.1";
chr4	HAVANA	exon	97465748	97465890	0	-	.	gene_id "ENSMUSG00000048747.15"; transcript_id "ENSMUST00000151946.2"; gene_type "protein_coding"; gene_name "E130114P18Rik"; transcript_type "protein_coding_CDS_not_defined"; transcript_name "E130114P18Rik-208"; exon_number 3; exon_id "ENSMUSE00000753872.2"; level 2; transcript_support_level "5"; mgi_id "MGI:2442873"; havana_gene "OTTMUSG00000007949.1"; havana_transcript "OTTMUST00000018036.1";
chr4	HAVANA	exon	97468718	97468878	0	-	.	gene_id "ENSMUSG00000048747.15"; transcript_id "ENSMUST00000151946.2"; gene_type "protein_coding"; gene_name "E130114P18Rik"; transcript_type "protein_coding_CDS_not_defined"; transcript_name "E130114P18Rik-208"; exon_number 2; exon_id "ENSMUSE00000724005.2"; level 2; transcript_support_level "5"; mgi_id "MGI:2442873"; havana_gene "OTTMUSG00000007949.1"; havana_transcript "OTTMUST00000018036.1";
chr4	HAVANA	CDS	97472785	97472796	0	-	0	gene_id "ENSMUSG00000048747.15"; transcript_id "ENSMUST00000107067.8"; gene_type "protein_coding"; gene_name "E130114P18Rik"; transcript_type "protein_coding"; transcript_name "E130114P18Rik-201"; exon_number 1; exon_id "ENSMUSE00000671997.2"; level 2; protein_id "ENSMUSP00000102682.2"; transcript_support_level "1"; mgi_id "MGI:2442873"; tag "basic"; tag "appris_principal_2"; havana_gene "OTTMUSG00000007949.1"; havana_transcript "OTTMUST00000018032.1";
chr4	HAVANA	CDS	97472785	97472796	0	-	0	gene_id "ENSMUSG00000048747.15"; transcript_id "ENSMUST00000107068.9"; gene_type "protein_coding"; gene_name "E130114P18Rik"; transcript_type "protein_coding"; transcript_name "E130114P18Rik-202"; exon_number 1; exon_id "ENSMUSE00000804714.2"; level 2; protein_id "ENSMUSP00000102683.3"; transcript_support_level "3"; mgi_id "MGI:2442873"; tag "basic"; tag "appris_alternative_2"; havana_gene "OTTMUSG00000007949.1"; havana_transcript "OTTMUST00000018031.1";
chr4	HAVANA	exon	97472785	97472833	0	-	.	gene_id "ENSMUSG00000048747.15"; transcript_id "ENSMUST00000148653.8"; gene_type "protein_coding"; gene_name "E130114P18Rik"; transcript_type "protein_coding_CDS_not_defined"; transcript_name "E130114P18Rik-207"; exon_number 1; exon_id "ENSMUSE00000672000.3"; level 2; transcript_support_level "3"; mgi_id "MGI:2442873"; havana_gene "OTTMUSG00000007949.1"; havana_transcript "OTTMUST00000018035.1";
chr4	HAVANA	exon	97472785	97472844	0	-	.	gene_id "ENSMUSG00000048747.15"; transcript_id "ENSMUST00000107067.8"; gene_type "protein_coding"; gene_name "E130114P18Rik"; transcript_type "protein_coding"; transcript_name "E130114P18Rik-201"; exon_number 1; exon_id "ENSMUSE00000671997.2"; level 2; protein_id "ENSMUSP00000102682.2"; transcript_support_level "1"; mgi_id "MGI:2442873"; tag "basic"; tag "appris_principal_2"; havana_gene "OTTMUSG00000007949.1"; havana_transcript "OTTMUST00000018032.1";
chr4	HAVANA	exon	97472785	97472849	0	-	.	gene_id "ENSMUSG00000048747.15"; transcript_id "ENSMUST00000151946.2"; gene_type "protein_coding"; gene_name "E130114P18Rik"; transcript_type "protein_coding_CDS_not_defined"; transcript_name "E130114P18Rik-208"; exon_number 1; exon_id "ENSMUSE00000822397.2"; level 2; transcript_support_level "5"; mgi_id "MGI:2442873"; havana_gene "OTTMUSG00000007949.1"; havana_transcript "OTTMUST00000018036.1";
chr4	HAVANA	exon	97472785	97472857	0	-	.	gene_id "ENSMUSG00000048747.15"; transcript_id "ENSMUST00000126721.8"; gene_type "protein_coding"; gene_name "E130114P18Rik"; transcript_type "protein_coding_CDS_not_defined"; transcript_name "E130114P18Rik-203"; exon_number 1; exon_id "ENSMUSE00000836842.2"; level 2; transcript_support_level "5"; mgi_id "MGI:2442873"; tag "mRNA_start_NF"; havana_gene "OTTMUSG00000007949.1"; havana_transcript "OTTMUST00000018034.1";
chr4	HAVANA	exon	97472785	97472866	0	-	.	gene_id "ENSMUSG00000048747.15"; transcript_id "ENSMUST00000107068.9"; gene_type "protein_coding"; gene_name "E130114P18Rik"; transcript_type "protein_coding"; transcript_name "E130114P18Rik-202"; exon_number 1; exon_id "ENSMUSE00000804714.2"; level 2; protein_id "ENSMUSP00000102683.3"; transcript_support_level "3"; mgi_id "MGI:2442873"; tag "basic"; tag "appris_alternative_2"; havana_gene "OTTMUSG00000007949.1"; havana_transcript "OTTMUST00000018031.1";
chr4	HAVANA	exon	97472785	97472873	0	-	.	gene_id "ENSMUSG00000048747.15"; transcript_id "ENSMUST00000147925.8"; gene_type "protein_coding"; gene_name "E130114P18Rik"; transcript_type "protein_coding_CDS_not_defined"; transcript_name "E130114P18Rik-206"; exon_number 1; exon_id "ENSMUSE00000821487.2"; level 2; transcript_support_level "1"; mgi_id "MGI:2442873"; havana_gene "OTTMUSG00000007949.1"; havana_transcript "OTTMUST00000018030.1";
chr4	HAVANA	start_codon	97472794	97472796	0	-	0	gene_id "ENSMUSG00000048747.15"; transcript_id "ENSMUST00000107067.8"; gene_type "protein_coding"; gene_name "E130114P18Rik"; transcript_type "protein_coding"; transcript_name "E130114P18Rik-201"; exon_number 1; exon_id "ENSMUSE00000671997.2"; level 2; protein_id "ENSMUSP00000102682.2"; transcript_support_level "1"; mgi_id "MGI:2442873"; tag "basic"; tag "appris_principal_2"; havana_gene "OTTMUSG00000007949.1"; havana_transcript "OTTMUST00000018032.1";
chr4	HAVANA	start_codon	97472794	97472796	0	-	0	gene_id "ENSMUSG00000048747.15"; transcript_id "ENSMUST00000107068.9"; gene_type "protein_coding"; gene_name "E130114P18Rik"; transcript_type "protein_coding"; transcript_name "E130114P18Rik-202"; exon_number 1; exon_id "ENSMUSE00000804714.2"; level 2; protein_id "ENSMUSP00000102683.3"; transcript_support_level "3"; mgi_id "MGI:2442873"; tag "basic"; tag "appris_alternative_2"; havana_gene "OTTMUSG00000007949.1"; havana_transcript "OTTMUST00000018031.1";
chr4	HAVANA	UTR	97472797	97472844	0	-	.	gene_id "ENSMUSG00000048747.15"; transcript_id "ENSMUST00000107067.8"; gene_type "protein_coding"; gene_name "E130114P18Rik"; transcript_type "protein_coding"; transcript_name "E130114P18Rik-201"; exon_number 1; exon_id "ENSMUSE00000671997.2"; level 2; protein_id "ENSMUSP00000102682.2"; transcript_support_level "1"; mgi_id "MGI:2442873"; tag "basic"; tag "appris_principal_2"; havana_gene "OTTMUSG00000007949.1"; havana_transcript "OTTMUST00000018032.1";
chr4	HAVANA	UTR	97472797	97472866	0	-	.	gene_id "ENSMUSG00000048747.15"; transcript_id "ENSMUST00000107068.9"; gene_type "protein_coding"; gene_name "E130114P18Rik"; transcript_type "protein_coding"; transcript_name "E130114P18Rik-202"; exon_number 1; exon_id "ENSMUSE00000804714.2"; level 2; protein_id "ENSMUSP00000102683.3"; transcript_support_level "3"; mgi_id "MGI:2442873"; tag "basic"; tag "appris_alternative_2"; havana_gene "OTTMUSG00000007949.1"; havana_transcript "OTTMUST00000018031.1";
chr4	HAVANA	exon	97567502	97567647	0	-	.	gene_id "ENSMUSG00000048747.15"; transcript_id "ENSMUST00000147069.2"; gene_type "protein_coding"; gene_name "E130114P18Rik"; transcript_type "protein_coding_CDS_not_defined"; transcript_name "E130114P18Rik-205"; exon_number 3; exon_id "ENSMUSE00000747699.2"; level 2; transcript_support_level "3"; mgi_id "MGI:2442873"; havana_gene "OTTMUSG00000007949.1"; havana_transcript "OTTMUST00000018033.1";
chr4	HAVANA	transcript	97567502	97666315	0	-	.	gene_id "ENSMUSG00000048747.15"; transcript_id "ENSMUST00000147069.2"; gene_type "protein_coding"; gene_name "E130114P18Rik"; transcript_type "protein_coding_CDS_not_defined"; transcript_name "E130114P18Rik-205"; level 2; transcript_support_level "3"; mgi_id "MGI:2442873"; havana_gene "OTTMUSG00000007949.1"; havana_transcript "OTTMUST00000018033.1";
chr4	HAVANA	exon	97578860	97578973	0	-	.	gene_id "ENSMUSG00000048747.15"; transcript_id "ENSMUST00000146447.8"; gene_type "protein_coding"; gene_name "E130114P18Rik"; transcript_type "protein_coding"; transcript_name "E130114P18Rik-204"; exon_number 3; exon_id "ENSMUSE00001283058.2"; level 1; protein_id "ENSMUSP00000121284.2"; transcript_support_level "1"; mgi_id "MGI:2442873"; tag "mRNA_start_NF"; tag "cds_start_NF"; tag "exp_conf"; havana_gene "OTTMUSG00000007949.1"; havana_transcript "OTTMUST00000018029.1";
chr4	HAVANA	CDS	97578860	97578973	0	-	0	gene_id "ENSMUSG00000048747.15"; transcript_id "ENSMUST00000146447.8"; gene_type "protein_coding"; gene_name "E130114P18Rik"; transcript_type "protein_coding"; transcript_name "E130114P18Rik-204"; exon_number 3; exon_id "ENSMUSE00001283058.2"; level 1; protein_id "ENSMUSP00000121284.2"; transcript_support_level "1"; mgi_id "MGI:2442873"; tag "mRNA_start_NF"; tag "cds_start_NF"; tag "exp_conf"; havana_gene "OTTMUSG00000007949.1"; havana_transcript "OTTMUST00000018029.1";
chr4	ENSEMBL	exon	97578860	97578973	0	-	.	gene_id "ENSMUSG00000048747.15"; transcript_id "ENSMUST00000186369.2"; gene_type "protein_coding"; gene_name "E130114P18Rik"; transcript_type "protein_coding"; transcript_name "E130114P18Rik-209"; exon_number 1; exon_id "ENSMUSE00001283058.2"; level 3; protein_id "ENSMUSP00000140103.2"; transcript_support_level "5"; mgi_id "MGI:2442873"; tag "basic"; tag "Ensembl_canonical"; tag "GENCODE_Primary"; havana_gene "OTTMUSG00000007949.1";
chr4	ENSEMBL	CDS	97578860	97578973	0	-	0	gene_id "ENSMUSG00000048747.15"; transcript_id "ENSMUST00000186369.2"; gene_type "protein_coding"; gene_name "E130114P18Rik"; transcript_type "protein_coding"; transcript_name "E130114P18Rik-209"; exon_number 1; exon_id "ENSMUSE00001283058.2"; level 3; protein_id "ENSMUSP00000140103.2"; transcript_support_level "5"; mgi_id "MGI:2442873"; tag "basic"; tag "Ensembl_canonical"; tag "GENCODE_Primary"; havana_gene "OTTMUSG00000007949.1";
chr4	HAVANA	exon	97578860	97578973	0	-	.	gene_id "ENSMUSG00000048747.15"; transcript_id "ENSMUST00000147069.2"; gene_type "protein_coding"; gene_name "E130114P18Rik"; transcript_type "protein_coding_CDS_not_defined"; transcript_name "E130114P18Rik-205"; exon_number 2; exon_id "ENSMUSE00001242415.2"; level 2; transcript_support_level "3"; mgi_id "MGI:2442873"; havana_gene "OTTMUSG00000007949.1"; havana_transcript "OTTMUST00000018033.1";
chr4	ENSEMBL_gcm37	exon	97578860	97578973	0.0018626612306901	-	.	gene_id "ENSMUSG00000048747.15"; transcript_id "ENSMUSG00000048747.15_tx_4"; exon_id "chr4_97578860_97578973_-"; exonnum "6"; txlen "1630";
chr4	ENSEMBL_gcm37	exon	97578860	97578973	0.000580092830991141	-	.	gene_id "ENSMUSG00000048747.15"; transcript_id "ENSMUSG00000048747.15_tx_5"; exon_id "chr4_97578860_97578973_-"; exonnum "6"; txlen "1869";
chr4	sragcm37_mid	exon	97597347	97597430	0.0018626612306901	-	.	gene_id "ENSMUSG00000048747.15"; transcript_id "ENSMUSG00000048747.15_tx_4"; exon_id "chr4_97597347_97597430_-"; exonnum "5"; txlen "1630";
chr4	sragcm37_mid	exon	97597347	97597430	0.000580092830991141	-	.	gene_id "ENSMUSG00000048747.15"; transcript_id "ENSMUSG00000048747.15_tx_5"; exon_id "chr4_97597347_97597430_-"; exonnum "5"; txlen "1869";
chr4	sragcm37_mid	exon	97606898	97607015	0.0018626612306901	-	.	gene_id "ENSMUSG00000048747.15"; transcript_id "ENSMUSG00000048747.15_tx_4"; exon_id "chr4_97606898_97607015_-"; exonnum "4"; txlen "1630";
chr4	sragcm37_mid	exon	97606898	97607015	0.000580092830991141	-	.	gene_id "ENSMUSG00000048747.15"; transcript_id "ENSMUSG00000048747.15_tx_5"; exon_id "chr4_97606898_97607015_-"; exonnum "4"; txlen "1869";
chr4	sragcm37_mid	exon	97608192	97608316	0.0018626612306901	-	.	gene_id "ENSMUSG00000048747.15"; transcript_id "ENSMUSG00000048747.15_tx_4"; exon_id "chr4_97608192_97608316_-"; exonnum "3"; txlen "1630";
chr4	sragcm37_mid	exon	97608192	97608316	0.000580092830991141	-	.	gene_id "ENSMUSG00000048747.15"; transcript_id "ENSMUSG00000048747.15_tx_5"; exon_id "chr4_97608192_97608316_-"; exonnum "3"; txlen "1869";
chr4	HAVANA	exon	97608448	97608546	0	-	.	gene_id "ENSMUSG00000048747.15"; transcript_id "ENSMUST00000146447.8"; gene_type "protein_coding"; gene_name "E130114P18Rik"; transcript_type "protein_coding"; transcript_name "E130114P18Rik-204"; exon_number 2; exon_id "ENSMUSE00000822774.2"; level 1; protein_id "ENSMUSP00000121284.2"; transcript_support_level "1"; mgi_id "MGI:2442873"; tag "mRNA_start_NF"; tag "cds_start_NF"; tag "exp_conf"; havana_gene "OTTMUSG00000007949.1"; havana_transcript "OTTMUST00000018029.1";
chr4	HAVANA	CDS	97608448	97608546	0	-	0	gene_id "ENSMUSG00000048747.15"; transcript_id "ENSMUST00000146447.8"; gene_type "protein_coding"; gene_name "E130114P18Rik"; transcript_type "protein_coding"; transcript_name "E130114P18Rik-204"; exon_number 2; exon_id "ENSMUSE00000822774.2"; level 1; protein_id "ENSMUSP00000121284.2"; transcript_support_level "1"; mgi_id "MGI:2442873"; tag "mRNA_start_NF"; tag "cds_start_NF"; tag "exp_conf"; havana_gene "OTTMUSG00000007949.1"; havana_transcript "OTTMUST00000018029.1";
chr4	ENSEMBL_gcm37	exon	97608448	97608546	0.0018626612306901	-	.	gene_id "ENSMUSG00000048747.15"; transcript_id "ENSMUSG00000048747.15_tx_4"; exon_id "chr4_97608448_97608546_-"; exonnum "2"; txlen "1630";
chr4	ENSEMBL_gcm37	exon	97608448	97608546	0.000580092830991141	-	.	gene_id "ENSMUSG00000048747.15"; transcript_id "ENSMUSG00000048747.15_tx_5"; exon_id "chr4_97608448_97608546_-"; exonnum "2"; txlen "1869";
chr4	sragcm37_es	exon	97635764	97636107	0.0487002218227908	-	.	gene_id "ENSMUSG00000085710.3"; transcript_id "ENSMUSG00000085710.3_tx_5"; exon_id "chr4_97635764_97636107_-"; exonnum "3"; txlen "553";
chr4	HAVANA	exon	97642275	97643042	0	-	.	gene_id "ENSMUSG00000085710.3"; transcript_id "ENSMUST00000264987.1"; gene_type "lncRNA"; gene_name "Gm12676"; transcript_type "lncRNA"; transcript_name "Gm12676-202"; exon_number 3; exon_id "ENSMUSE00001525978.1"; level 2; mgi_id "MGI:3651064"; tag "basic"; tag "Ensembl_canonical"; tag "GENCODE_Primary"; tag "TAGENE"; havana_gene "OTTMUSG00000007950.1";
chr4	HAVANA	gene	97642275	97645662	0	-	.	gene_id "ENSMUSG00000085710.3"; gene_type "lncRNA"; gene_name "Gm12676"; level 2; mgi_id "MGI:3651064"; tag "overlapping_locus"; havana_gene "OTTMUSG00000007950.1";
chr4	HAVANA	transcript	97642275	97645662	0	-	.	gene_id "ENSMUSG00000085710.3"; transcript_id "ENSMUST00000264987.1"; gene_type "lncRNA"; gene_name "Gm12676"; transcript_type "lncRNA"; transcript_name "Gm12676-202"; level 2; mgi_id "MGI:3651064"; tag "basic"; tag "Ensembl_canonical"; tag "GENCODE_Primary"; tag "TAGENE"; havana_gene "OTTMUSG00000007950.1";
chr4	HAVANA	exon	97642405	97643042	0	-	.	gene_id "ENSMUSG00000085710.3"; transcript_id "ENSMUST00000149078.2"; gene_type "lncRNA"; gene_name "Gm12676"; transcript_type "lncRNA"; transcript_name "Gm12676-201"; exon_number 2; exon_id "ENSMUSE00000799965.2"; level 2; transcript_support_level "1"; mgi_id "MGI:3651064"; havana_gene "OTTMUSG00000007950.1"; havana_transcript "OTTMUST00000018037.1";
chr4	ENSEMBL_gcm37	exon	97642405	97643042	0.464970082660314	-	.	gene_id "ENSMUSG00000085710.3"; transcript_id "ENSMUSG00000085710.3_tx_1"; exon_id "chr4_97642405_97643042_-"; exonnum "3"; txlen "847";
chr4	ENSEMBL_gcm37	exon	97642405	97643042	0.377565468826887	-	.	gene_id "ENSMUSG00000085710.3"; transcript_id "ENSMUSG00000085710.3_tx_2"; exon_id "chr4_97642405_97643042_-"; exonnum "4"; txlen "958";
chr4	ENSEMBL_gcm37	exon	97642405	97643042	0.227218555777169	-	.	gene_id "ENSMUSG00000085710.3"; transcript_id "ENSMUSG00000085710.3_tx_3"; exon_id "chr4_97642405_97643042_-"; exonnum "2"; txlen "700";
chr4	ENSEMBL_gcm37	exon	97642405	97643042	0.00442084437838496	-	.	gene_id "ENSMUSG00000085710.3"; transcript_id "ENSMUSG00000085710.3_tx_7"; exon_id "chr4_97642405_97643042_-"; exonnum "4"; txlen "1045";
chr4	HAVANA	transcript	97642405	97645626	0	-	.	gene_id "ENSMUSG00000085710.3"; transcript_id "ENSMUST00000149078.2"; gene_type "lncRNA"; gene_name "Gm12676"; transcript_type "lncRNA"; transcript_name "Gm12676-201"; level 2; transcript_support_level "1"; mgi_id "MGI:3651064"; havana_gene "OTTMUSG00000007950.1"; havana_transcript "OTTMUST00000018037.1";
chr4	HAVANA	exon	97644011	97644121	0	-	.	gene_id "ENSMUSG00000085710.3"; transcript_id "ENSMUST00000264987.1"; gene_type "lncRNA"; gene_name "Gm12676"; transcript_type "lncRNA"; transcript_name "Gm12676-202"; exon_number 2; exon_id "ENSMUSE00001525976.1"; level 2; mgi_id "MGI:3651064"; tag "basic"; tag "Ensembl_canonical"; tag "GENCODE_Primary"; tag "TAGENE"; havana_gene "OTTMUSG00000007950.1";
chr4	ENSEMBL_gcm37	exon	97644011	97644121	0.377565468826887	-	.	gene_id "ENSMUSG00000085710.3"; transcript_id "ENSMUSG00000085710.3_tx_2"; exon_id "chr4_97644011_97644121_-"; exonnum "3"; txlen "958";
chr4	ENSEMBL_gcm37	exon	97644011	97644121	0.00442084437838496	-	.	gene_id "ENSMUSG00000085710.3"; transcript_id "ENSMUSG00000085710.3_tx_7"; exon_id "chr4_97644011_97644121_-"; exonnum "3"; txlen "1045";
chr4	sragcm37_mid	exon	97645241	97645387	0.464970082660314	-	.	gene_id "ENSMUSG00000085710.3"; transcript_id "ENSMUSG00000085710.3_tx_1"; exon_id "chr4_97645241_97645387_-"; exonnum "2"; txlen "847";
chr4	sragcm37_mid	exon	97645241	97645387	0.377565468826887	-	.	gene_id "ENSMUSG00000085710.3"; transcript_id "ENSMUSG00000085710.3_tx_2"; exon_id "chr4_97645241_97645387_-"; exonnum "2"; txlen "958";
chr4	sragcm37_mid	exon	97645241	97645387	0.0487002218227908	-	.	gene_id "ENSMUSG00000085710.3"; transcript_id "ENSMUSG00000085710.3_tx_5"; exon_id "chr4_97645241_97645387_-"; exonnum "2"; txlen "553";
chr4	sragcm37_mid	exon	97645241	97645387	0.00442084437838496	-	.	gene_id "ENSMUSG00000085710.3"; transcript_id "ENSMUSG00000085710.3_tx_7"; exon_id "chr4_97645241_97645387_-"; exonnum "2"; txlen "1045";
chr4	HAVANA	exon	97645457	97645626	0	-	.	gene_id "ENSMUSG00000085710.3"; transcript_id "ENSMUST00000149078.2"; gene_type "lncRNA"; gene_name "Gm12676"; transcript_type "lncRNA"; transcript_name "Gm12676-201"; exon_number 1; exon_id "ENSMUSE00000827861.2"; level 2; transcript_support_level "1"; mgi_id "MGI:3651064"; havana_gene "OTTMUSG00000007950.1"; havana_transcript "OTTMUST00000018037.1";
chr4	HAVANA	exon	97645457	97645662	0	-	.	gene_id "ENSMUSG00000085710.3"; transcript_id "ENSMUST00000264987.1"; gene_type "lncRNA"; gene_name "Gm12676"; transcript_type "lncRNA"; transcript_name "Gm12676-202"; exon_number 1; exon_id "ENSMUSE00001525977.1"; level 2; mgi_id "MGI:3651064"; tag "basic"; tag "Ensembl_canonical"; tag "GENCODE_Primary"; tag "TAGENE"; havana_gene "OTTMUSG00000007950.1";
chr4	sragcm37_ss	exon	97645533	97645594	0.464970082660314	-	.	gene_id "ENSMUSG00000085710.3"; transcript_id "ENSMUSG00000085710.3_tx_1"; exon_id "chr4_97645533_97645594_-"; exonnum "1"; txlen "847";
chr4	sragcm37_ss	exon	97645533	97645594	0.377565468826887	-	.	gene_id "ENSMUSG00000085710.3"; transcript_id "ENSMUSG00000085710.3_tx_2"; exon_id "chr4_97645533_97645594_-"; exonnum "1"; txlen "958";
chr4	sragcm37_ss	exon	97645533	97645594	0.227218555777169	-	.	gene_id "ENSMUSG00000085710.3"; transcript_id "ENSMUSG00000085710.3_tx_3"; exon_id "chr4_97645533_97645594_-"; exonnum "1"; txlen "700";
chr4	sragcm37_ss	exon	97645533	97645594	0.0487002218227908	-	.	gene_id "ENSMUSG00000085710.3"; transcript_id "ENSMUSG00000085710.3_tx_5"; exon_id "chr4_97645533_97645594_-"; exonnum "1"; txlen "553";
chr4	sragcm37_es	exon	97653518	97654309	0.15506613392412	-	.	gene_id "ENSMUSG00000085710.3"; transcript_id "ENSMUSG00000085710.3_tx_4"; exon_id "chr4_97653518_97654309_-"; exonnum "2"; txlen "941";
chr4	sragcm37_ss	exon	97660276	97660424	0.15506613392412	-	.	gene_id "ENSMUSG00000085710.3"; transcript_id "ENSMUSG00000085710.3_tx_4"; exon_id "chr4_97660276_97660424_-"; exonnum "1"; txlen "941";
chr4	sragcm37_ss	exon	97660276	97660424	0.00442084437838496	-	.	gene_id "ENSMUSG00000085710.3"; transcript_id "ENSMUSG00000085710.3_tx_7"; exon_id "chr4_97660276_97660424_-"; exonnum "1"; txlen "1045";
chr4	HAVANA	exon	97666228	97666285	0	-	.	gene_id "ENSMUSG00000048747.15"; transcript_id "ENSMUST00000146447.8"; gene_type "protein_coding"; gene_name "E130114P18Rik"; transcript_type "protein_coding"; transcript_name "E130114P18Rik-204"; exon_number 1; exon_id "ENSMUSE00000809115.2"; level 1; protein_id "ENSMUSP00000121284.2"; transcript_support_level "1"; mgi_id "MGI:2442873"; tag "mRNA_start_NF"; tag "cds_start_NF"; tag "exp_conf"; havana_gene "OTTMUSG00000007949.1"; havana_transcript "OTTMUST00000018029.1";
chr4	HAVANA	CDS	97666228	97666285	0	-	1	gene_id "ENSMUSG00000048747.15"; transcript_id "ENSMUST00000146447.8"; gene_type "protein_coding"; gene_name "E130114P18Rik"; transcript_type "protein_coding"; transcript_name "E130114P18Rik-204"; exon_number 1; exon_id "ENSMUSE00000809115.2"; level 1; protein_id "ENSMUSP00000121284.2"; transcript_support_level "1"; mgi_id "MGI:2442873"; tag "mRNA_start_NF"; tag "cds_start_NF"; tag "exp_conf"; havana_gene "OTTMUSG00000007949.1"; havana_transcript "OTTMUST00000018029.1";
chr4	ENSEMBL_gcm37	exon	97666228	97666285	0.0018626612306901	-	.	gene_id "ENSMUSG00000048747.15"; transcript_id "ENSMUSG00000048747.15_tx_4"; exon_id "chr4_97666228_97666285_-"; exonnum "1"; txlen "1630";
chr4	HAVANA	exon	97666228	97666315	0	-	.	gene_id "ENSMUSG00000048747.15"; transcript_id "ENSMUST00000147069.2"; gene_type "protein_coding"; gene_name "E130114P18Rik"; transcript_type "protein_coding_CDS_not_defined"; transcript_name "E130114P18Rik-205"; exon_number 1; exon_id "ENSMUSE00000853407.2"; level 2; transcript_support_level "3"; mgi_id "MGI:2442873"; havana_gene "OTTMUSG00000007949.1"; havana_transcript "OTTMUST00000018033.1";
chr4	sragcm37_ss	exon	97666691	97666987	0.000580092830991141	-	.	gene_id "ENSMUSG00000048747.15"; transcript_id "ENSMUSG00000048747.15_tx_5"; exon_id "chr4_97666691_97666987_-"; exonnum "1"; txlen "1869";
chr4	HAVANA	exon	97750647	97751058	0	-	.	gene_id "ENSMUSG00000124540.1"; transcript_id "ENSMUST00000264362.1"; gene_type "lncRNA"; gene_name "ENSMUSG00000124540"; transcript_type "lncRNA"; transcript_name "ENSMUST00000264362"; exon_number 2; exon_id "ENSMUSE00001524761.1"; level 2; tag "TAGENE";
chr4	HAVANA	exon	97750647	97751058	0	-	.	gene_id "ENSMUSG00000124540.1"; transcript_id "ENSMUST00000264361.1"; gene_type "lncRNA"; gene_name "ENSMUSG00000124540"; transcript_type "lncRNA"; transcript_name "ENSMUST00000264361"; exon_number 2; exon_id "ENSMUSE00001524761.1"; level 2; tag "basic"; tag "Ensembl_canonical"; tag "GENCODE_Primary"; tag "TAGENE";
chr4	ENSEMBL_gcm37	exon	97750647	97751058	0.00647036896691562	-	.	gene_id "ENSMUSG00000124540.1"; transcript_id "ENSMUSG00000124540.1_tx_3"; exon_id "chr4_97750647_97751058_-"; exonnum "5"; txlen "1080";
chr4	HAVANA	transcript	97750647	97757272	0	-	.	gene_id "ENSMUSG00000124540.1"; transcript_id "ENSMUST00000264362.1"; gene_type "lncRNA"; gene_name "ENSMUSG00000124540"; transcript_type "lncRNA"; transcript_name "ENSMUST00000264362"; level 2; tag "TAGENE";
chr4	HAVANA	gene	97750647	97757277	0	-	.	gene_id "ENSMUSG00000124540.1"; gene_type "lncRNA"; gene_name "ENSMUSG00000124540"; level 2;
chr4	HAVANA	transcript	97750647	97757277	0	-	.	gene_id "ENSMUSG00000124540.1"; transcript_id "ENSMUST00000264361.1"; gene_type "lncRNA"; gene_name "ENSMUSG00000124540"; transcript_type "lncRNA"; transcript_name "ENSMUST00000264361"; level 2; tag "basic"; tag "Ensembl_canonical"; tag "GENCODE_Primary"; tag "TAGENE";
chr4	HAVANA	exon	97756420	97757277	0	-	.	gene_id "ENSMUSG00000124540.1"; transcript_id "ENSMUST00000264361.1"; gene_type "lncRNA"; gene_name "ENSMUSG00000124540"; transcript_type "lncRNA"; transcript_name "ENSMUST00000264361"; exon_number 1; exon_id "ENSMUSE00001524762.1"; level 2; tag "basic"; tag "Ensembl_canonical"; tag "GENCODE_Primary"; tag "TAGENE";
chr4	HAVANA	exon	97756909	97757272	0	-	.	gene_id "ENSMUSG00000124540.1"; transcript_id "ENSMUST00000264362.1"; gene_type "lncRNA"; gene_name "ENSMUSG00000124540"; transcript_type "lncRNA"; transcript_name "ENSMUST00000264362"; exon_number 1; exon_id "ENSMUSE00001524760.1"; level 2; tag "TAGENE";
chr4	sragcm37_mid	exon	97758236	97758297	0.00647036896691562	-	.	gene_id "ENSMUSG00000124540.1"; transcript_id "ENSMUSG00000124540.1_tx_3"; exon_id "chr4_97758236_97758297_-"; exonnum "4"; txlen "1080";
chr4	sragcm37_mid	exon	97758786	97758864	0.00647036896691562	-	.	gene_id "ENSMUSG00000124540.1"; transcript_id "ENSMUSG00000124540.1_tx_3"; exon_id "chr4_97758786_97758864_-"; exonnum "3"; txlen "1080";
chr4	sragcm37_mid	exon	97758993	97759221	0.00647036896691562	-	.	gene_id "ENSMUSG00000124540.1"; transcript_id "ENSMUSG00000124540.1_tx_3"; exon_id "chr4_97758993_97759221_-"; exonnum "2"; txlen "1080";
chr4	sragcm37_ss	exon	97760076	97760373	0.00647036896691562	-	.	gene_id "ENSMUSG00000124540.1"; transcript_id "ENSMUSG00000124540.1_tx_3"; exon_id "chr4_97760076_97760373_-"; exonnum "1"; txlen "1080";
chr4	HAVANA	exon	97870318	97870487	0	-	.	gene_id "ENSMUSG00000124509.1"; transcript_id "ENSMUST00000264053.1"; gene_type "lncRNA"; gene_name "ENSMUSG00000124509"; transcript_type "lncRNA"; transcript_name "ENSMUST00000264053"; exon_number 4; exon_id "ENSMUSE00001524231.1"; level 2; tag "Ensembl_canonical"; tag "GENCODE_Primary"; tag "TAGENE";
chr4	HAVANA	transcript	97870318	97911309	0	-	.	gene_id "ENSMUSG00000124509.1"; transcript_id "ENSMUST00000264053.1"; gene_type "lncRNA"; gene_name "ENSMUSG00000124509"; transcript_type "lncRNA"; transcript_name "ENSMUST00000264053"; level 2; tag "Ensembl_canonical"; tag "GENCODE_Primary"; tag "TAGENE";
chr4	HAVANA	gene	97870318	97911354	0	-	.	gene_id "ENSMUSG00000124509.1"; gene_type "lncRNA"; gene_name "ENSMUSG00000124509"; level 2;
chr4	HAVANA	exon	97882213	97882547	0	-	.	gene_id "ENSMUSG00000124652.1"; transcript_id "ENSMUST00000265230.1"; gene_type "lncRNA"; gene_name "ENSMUSG00000124652"; transcript_type "lncRNA"; transcript_name "ENSMUST00000265230"; exon_number 2; exon_id "ENSMUSE00001526475.1"; level 2; tag "basic"; tag "Ensembl_canonical"; tag "GENCODE_Primary"; tag "TAGENE";
chr4	HAVANA	gene	97882213	97885497	0	-	.	gene_id "ENSMUSG00000124652.1"; gene_type "lncRNA"; gene_name "ENSMUSG00000124652"; level 2;
chr4	HAVANA	transcript	97882213	97885497	0	-	.	gene_id "ENSMUSG00000124652.1"; transcript_id "ENSMUST00000265230.1"; gene_type "lncRNA"; gene_name "ENSMUSG00000124652"; transcript_type "lncRNA"; transcript_name "ENSMUST00000265230"; level 2; tag "basic"; tag "Ensembl_canonical"; tag "GENCODE_Primary"; tag "TAGENE";
chr4	HAVANA	exon	97885024	97885497	0	-	.	gene_id "ENSMUSG00000124652.1"; transcript_id "ENSMUST00000265230.1"; gene_type "lncRNA"; gene_name "ENSMUSG00000124652"; transcript_type "lncRNA"; transcript_name "ENSMUST00000265230"; exon_number 1; exon_id "ENSMUSE00001526476.1"; level 2; tag "basic"; tag "Ensembl_canonical"; tag "GENCODE_Primary"; tag "TAGENE";
chr4	HAVANA	exon	97897461	97897525	0	-	.	gene_id "ENSMUSG00000124509.1"; transcript_id "ENSMUST00000264053.1"; gene_type "lncRNA"; gene_name "ENSMUSG00000124509"; transcript_type "lncRNA"; transcript_name "ENSMUST00000264053"; exon_number 3; exon_id "ENSMUSE00001524235.1"; level 2; tag "Ensembl_canonical"; tag "GENCODE_Primary"; tag "TAGENE";
chr4	HAVANA	exon	97907771	97908324	0	-	.	gene_id "ENSMUSG00000124509.1"; transcript_id "ENSMUST00000264057.1"; gene_type "lncRNA"; gene_name "ENSMUSG00000124509"; transcript_type "lncRNA"; transcript_name "ENSMUST00000264057"; exon_number 4; exon_id "ENSMUSE00001524228.1"; level 2; tag "basic"; tag "TAGENE";
chr4	HAVANA	exon	97907771	97908324	0	-	.	gene_id "ENSMUSG00000124509.1"; transcript_id "ENSMUST00000264056.1"; gene_type "lncRNA"; gene_name "ENSMUSG00000124509"; transcript_type "lncRNA"; transcript_name "ENSMUST00000264056"; exon_number 3; exon_id "ENSMUSE00001524228.1"; level 2; tag "TAGENE";
chr4	HAVANA	exon	97907771	97908324	0	-	.	gene_id "ENSMUSG00000124509.1"; transcript_id "ENSMUST00000264054.1"; gene_type "lncRNA"; gene_name "ENSMUSG00000124509"; transcript_type "lncRNA"; transcript_name "ENSMUST00000264054"; exon_number 3; exon_id "ENSMUSE00001524228.1"; level 2; tag "TAGENE";
chr4	HAVANA	transcript	97907771	97911309	0	-	.	gene_id "ENSMUSG00000124509.1"; transcript_id "ENSMUST00000264057.1"; gene_type "lncRNA"; gene_name "ENSMUSG00000124509"; transcript_type "lncRNA"; transcript_name "ENSMUST00000264057"; level 2; tag "basic"; tag "TAGENE";
chr4	HAVANA	transcript	97907771	97911338	0	-	.	gene_id "ENSMUSG00000124509.1"; transcript_id "ENSMUST00000264056.1"; gene_type "lncRNA"; gene_name "ENSMUSG00000124509"; transcript_type "lncRNA"; transcript_name "ENSMUST00000264056"; level 2; tag "TAGENE";
chr4	HAVANA	transcript	97907771	97911354	0	-	.	gene_id "ENSMUSG00000124509.1"; transcript_id "ENSMUST00000264054.1"; gene_type "lncRNA"; gene_name "ENSMUSG00000124509"; transcript_type "lncRNA"; transcript_name "ENSMUST00000264054"; level 2; tag "TAGENE";
chr4	HAVANA	exon	97907773	97908324	0	-	.	gene_id "ENSMUSG00000124509.1"; transcript_id "ENSMUST00000264055.1"; gene_type "lncRNA"; gene_name "ENSMUSG00000124509"; transcript_type "lncRNA"; transcript_name "ENSMUST00000264055"; exon_number 3; exon_id "ENSMUSE00001524224.1"; level 2; tag "TAGENE";
chr4	HAVANA	transcript	97907773	97911341	0	-	.	gene_id "ENSMUSG00000124509.1"; transcript_id "ENSMUST00000264055.1"; gene_type "lncRNA"; gene_name "ENSMUSG00000124509"; transcript_type "lncRNA"; transcript_name "ENSMUST00000264055"; level 2; tag "TAGENE";
chr4	HAVANA	exon	97910491	97910553	0	-	.	gene_id "ENSMUSG00000124509.1"; transcript_id "ENSMUST00000264056.1"; gene_type "lncRNA"; gene_name "ENSMUSG00000124509"; transcript_type "lncRNA"; transcript_name "ENSMUST00000264056"; exon_number 2; exon_id "ENSMUSE00001524226.1"; level 2; tag "TAGENE";
chr4	HAVANA	exon	97910491	97910558	0	-	.	gene_id "ENSMUSG00000124509.1"; transcript_id "ENSMUST00000264053.1"; gene_type "lncRNA"; gene_name "ENSMUSG00000124509"; transcript_type "lncRNA"; transcript_name "ENSMUST00000264053"; exon_number 2; exon_id "ENSMUSE00001524234.1"; level 2; tag "Ensembl_canonical"; tag "GENCODE_Primary"; tag "TAGENE";
chr4	HAVANA	exon	97910491	97910558	0	-	.	gene_id "ENSMUSG00000124509.1"; transcript_id "ENSMUST00000264057.1"; gene_type "lncRNA"; gene_name "ENSMUSG00000124509"; transcript_type "lncRNA"; transcript_name "ENSMUST00000264057"; exon_number 3; exon_id "ENSMUSE00001524234.1"; level 2; tag "basic"; tag "TAGENE";
chr4	HAVANA	exon	97910491	97910558	0	-	.	gene_id "ENSMUSG00000124509.1"; transcript_id "ENSMUST00000264054.1"; gene_type "lncRNA"; gene_name "ENSMUSG00000124509"; transcript_type "lncRNA"; transcript_name "ENSMUST00000264054"; exon_number 2; exon_id "ENSMUSE00001524234.1"; level 2; tag "TAGENE";
chr4	HAVANA	exon	97910491	97910948	0	-	.	gene_id "ENSMUSG00000124509.1"; transcript_id "ENSMUST00000264055.1"; gene_type "lncRNA"; gene_name "ENSMUSG00000124509"; transcript_type "lncRNA"; transcript_name "ENSMUST00000264055"; exon_number 2; exon_id "ENSMUSE00001524232.1"; level 2; tag "TAGENE";
chr4	HAVANA	exon	97910697	97910948	0	-	.	gene_id "ENSMUSG00000124509.1"; transcript_id "ENSMUST00000264057.1"; gene_type "lncRNA"; gene_name "ENSMUSG00000124509"; transcript_type "lncRNA"; transcript_name "ENSMUST00000264057"; exon_number 2; exon_id "ENSMUSE00001524233.1"; level 2; tag "basic"; tag "TAGENE";
chr4	HAVANA	exon	97911196	97911309	0	-	.	gene_id "ENSMUSG00000124509.1"; transcript_id "ENSMUST00000264053.1"; gene_type "lncRNA"; gene_name "ENSMUSG00000124509"; transcript_type "lncRNA"; transcript_name "ENSMUST00000264053"; exon_number 1; exon_id "ENSMUSE00001524229.1"; level 2; tag "Ensembl_canonical"; tag "GENCODE_Primary"; tag "TAGENE";
chr4	HAVANA	exon	97911196	97911309	0	-	.	gene_id "ENSMUSG00000124509.1"; transcript_id "ENSMUST00000264057.1"; gene_type "lncRNA"; gene_name "ENSMUSG00000124509"; transcript_type "lncRNA"; transcript_name "ENSMUST00000264057"; exon_number 1; exon_id "ENSMUSE00001524229.1"; level 2; tag "basic"; tag "TAGENE";
chr4	HAVANA	exon	97911196	97911338	0	-	.	gene_id "ENSMUSG00000124509.1"; transcript_id "ENSMUST00000264056.1"; gene_type "lncRNA"; gene_name "ENSMUSG00000124509"; transcript_type "lncRNA"; transcript_name "ENSMUST00000264056"; exon_number 1; exon_id "ENSMUSE00001524227.1"; level 2; tag "TAGENE";
chr4	HAVANA	exon	97911196	97911341	0	-	.	gene_id "ENSMUSG00000124509.1"; transcript_id "ENSMUST00000264055.1"; gene_type "lncRNA"; gene_name "ENSMUSG00000124509"; transcript_type "lncRNA"; transcript_name "ENSMUST00000264055"; exon_number 1; exon_id "ENSMUSE00001524230.1"; level 2; tag "TAGENE";
chr4	HAVANA	exon	97911196	97911354	0	-	.	gene_id "ENSMUSG00000124509.1"; transcript_id "ENSMUST00000264054.1"; gene_type "lncRNA"; gene_name "ENSMUSG00000124509"; transcript_type "lncRNA"; transcript_name "ENSMUST00000264054"; exon_number 1; exon_id "ENSMUSE00001524225.1"; level 2; tag "TAGENE";
chr4	sragcm37_mid	exon	98010539	98010733	0.00878390006900043	-	.	gene_id "ENSMUSG00000121729.2"; transcript_id "ENSMUSG00000121729.2_tx_3"; exon_id "chr4_98010539_98010733_-"; exonnum "4"; txlen "597";
chr4	sragcm37_mid	exon	98010539	98010733	0.00878390006900043	-	.	gene_id "ENSMUSG00000121729.2"; transcript_id "ENSMUSG00000121729.2_tx_4"; exon_id "chr4_98010539_98010733_-"; exonnum "4"; txlen "505";
chr4	sragcm37_mid	exon	98012665	98012780	0.00878390006900043	-	.	gene_id "ENSMUSG00000121729.2"; transcript_id "ENSMUSG00000121729.2_tx_3"; exon_id "chr4_98012665_98012780_-"; exonnum "3"; txlen "597";
chr4	sragcm37_mid	exon	98012665	98012780	0.00878390006900043	-	.	gene_id "ENSMUSG00000121729.2"; transcript_id "ENSMUSG00000121729.2_tx_4"; exon_id "chr4_98012665_98012780_-"; exonnum "3"; txlen "505";
chr4	HAVANA	exon	98018268	98019879	0	-	.	gene_id "ENSMUSG00000121729.2"; transcript_id "ENSMUST00000333444.1"; gene_type "lncRNA"; gene_name "ENSMUSG00000121729"; transcript_type "lncRNA"; transcript_name "ENSMUST00000333444"; exon_number 2; exon_id "ENSMUSE00001657385.1"; level 2; tag "basic"; tag "Ensembl_canonical"; tag "GENCODE_Primary"; tag "TAGENE";
chr4	HAVANA	transcript	98018268	98089422	0	-	.	gene_id "ENSMUSG00000121729.2"; transcript_id "ENSMUST00000333444.1"; gene_type "lncRNA"; gene_name "ENSMUSG00000121729"; transcript_type "lncRNA"; transcript_name "ENSMUST00000333444"; level 2; tag "basic"; tag "Ensembl_canonical"; tag "GENCODE_Primary"; tag "TAGENE";
chr4	HAVANA	gene	98018268	98089430	0	-	.	gene_id "ENSMUSG00000121729.2"; gene_type "lncRNA"; gene_name "ENSMUSG00000121729"; level 2; tag "overlaps_pseudogene";
chr4	HAVANA	exon	98019496	98019879	0	-	.	gene_id "ENSMUSG00000121729.2"; transcript_id "ENSMUST00000333445.1"; gene_type "lncRNA"; gene_name "ENSMUSG00000121729"; transcript_type "lncRNA"; transcript_name "ENSMUST00000333445"; exon_number 3; exon_id "ENSMUSE00001657384.1"; level 2; tag "basic"; tag "TAGENE";
chr4	HAVANA	transcript	98019496	98089421	0	-	.	gene_id "ENSMUSG00000121729.2"; transcript_id "ENSMUST00000333445.1"; gene_type "lncRNA"; gene_name "ENSMUSG00000121729"; transcript_type "lncRNA"; transcript_name "ENSMUST00000333445"; level 2; tag "basic"; tag "TAGENE";
chr4	HAVANA	exon	98033507	98035104	0	-	.	gene_id "ENSMUSG00000121729.2"; transcript_id "ENSMUST00000222516.3"; gene_type "lncRNA"; gene_name "ENSMUSG00000121729"; transcript_type "lncRNA"; transcript_name "ENSMUST00000222516"; exon_number 3; exon_id "ENSMUSE00001657383.1"; level 2; transcript_support_level "5"; tag "RNA_Seq_supported_only"; tag "basic"; tag "TAGENE"; havana_transcript "OTTMUST00000161007.1";
chr4	ENSEMBL_gcm37	exon	98033507	98035104	0.231138031695869	-	.	gene_id "ENSMUSG00000121729.2"; transcript_id "ENSMUSG00000121729.2_tx_2"; exon_id "chr4_98033507_98035104_-"; exonnum "3"; txlen "1884";
chr4	HAVANA	transcript	98033507	98089430	0	-	.	gene_id "ENSMUSG00000121729.2"; transcript_id "ENSMUST00000222516.3"; gene_type "lncRNA"; gene_name "ENSMUSG00000121729"; transcript_type "lncRNA"; transcript_name "ENSMUST00000222516"; level 2; transcript_support_level "5"; tag "RNA_Seq_supported_only"; tag "basic"; tag "TAGENE"; havana_transcript "OTTMUST00000161007.1";
chr4	HAVANA	gene	98034381	98034836	0	-	.	gene_id "ENSMUSG00000081096.4"; gene_type "transcribed_processed_pseudogene"; gene_name "Gm12691"; level 2; mgi_id "MGI:3650220"; havana_gene "OTTMUSG00000007992.1";
chr4	HAVANA	transcript	98034381	98034836	0	-	.	gene_id "ENSMUSG00000081096.4"; transcript_id "ENSMUST00000120186.2"; gene_type "transcribed_processed_pseudogene"; gene_name "Gm12691"; transcript_type "transcribed_processed_pseudogene"; transcript_name "Gm12691-201"; level 2; transcript_support_level "NA"; mgi_id "MGI:3650220"; ont "PGO:0000004"; ont "PGO:0000019"; tag "basic"; tag "Ensembl_canonical"; tag "GENCODE_Primary"; havana_gene "OTTMUSG00000007992.1"; havana_transcript "OTTMUST00000018108.1";
chr4	HAVANA	exon	98034381	98034836	0	-	.	gene_id "ENSMUSG00000081096.4"; transcript_id "ENSMUST00000120186.2"; gene_type "transcribed_processed_pseudogene"; gene_name "Gm12691"; transcript_type "transcribed_processed_pseudogene"; transcript_name "Gm12691-201"; exon_number 1; exon_id "ENSMUSE00000708730.2"; level 2; transcript_support_level "NA"; mgi_id "MGI:3650220"; ont "PGO:0000004"; ont "PGO:0000019"; tag "basic"; tag "Ensembl_canonical"; tag "GENCODE_Primary"; havana_gene "OTTMUSG00000007992.1"; havana_transcript "OTTMUST00000018108.1";
chr4	HAVANA	exon	98038384	98038498	0	-	.	gene_id "ENSMUSG00000121729.2"; transcript_id "ENSMUST00000222516.3"; gene_type "lncRNA"; gene_name "ENSMUSG00000121729"; transcript_type "lncRNA"; transcript_name "ENSMUST00000222516"; exon_number 2; exon_id "ENSMUSE00001417172.2"; level 2; transcript_support_level "5"; tag "RNA_Seq_supported_only"; tag "basic"; tag "TAGENE"; havana_transcript "OTTMUST00000161007.1";
chr4	ENSEMBL_gcm37	exon	98038384	98038498	0.231138031695869	-	.	gene_id "ENSMUSG00000121729.2"; transcript_id "ENSMUSG00000121729.2_tx_2"; exon_id "chr4_98038384_98038498_-"; exonnum "2"; txlen "1884";
chr4	ENSEMBL_gcm37	exon	98038384	98038498	0.00878390006900043	-	.	gene_id "ENSMUSG00000121729.2"; transcript_id "ENSMUSG00000121729.2_tx_3"; exon_id "chr4_98038384_98038498_-"; exonnum "2"; txlen "597";
chr4	ENSEMBL_gcm37	exon	98038384	98038498	0.00878390006900043	-	.	gene_id "ENSMUSG00000121729.2"; transcript_id "ENSMUSG00000121729.2_tx_4"; exon_id "chr4_98038384_98038498_-"; exonnum "2"; txlen "505";
chr4	sragcm37_ss	exon	98047517	98047687	0.231138031695869	-	.	gene_id "ENSMUSG00000121729.2"; transcript_id "ENSMUSG00000121729.2_tx_2"; exon_id "chr4_98047517_98047687_-"; exonnum "1"; txlen "1884";
chr4	sragcm37_ss	exon	98047517	98047687	0.00878390006900043	-	.	gene_id "ENSMUSG00000121729.2"; transcript_id "ENSMUSG00000121729.2_tx_3"; exon_id "chr4_98047517_98047687_-"; exonnum "1"; txlen "597";
chr4	HAVANA	exon	98089161	98089239	0	-	.	gene_id "ENSMUSG00000121729.2"; transcript_id "ENSMUST00000333445.1"; gene_type "lncRNA"; gene_name "ENSMUSG00000121729"; transcript_type "lncRNA"; transcript_name "ENSMUST00000333445"; exon_number 2; exon_id "ENSMUSE00001657380.1"; level 2; tag "basic"; tag "TAGENE";
chr4	ENSEMBL_gcm37	exon	98089161	98089239	0.00878390006900043	-	.	gene_id "ENSMUSG00000121729.2"; transcript_id "ENSMUSG00000121729.2_tx_4"; exon_id "chr4_98089161_98089239_-"; exonnum "1"; txlen "505";
chr4	HAVANA	exon	98089161	98089422	0	-	.	gene_id "ENSMUSG00000121729.2"; transcript_id "ENSMUST00000333444.1"; gene_type "lncRNA"; gene_name "ENSMUSG00000121729"; transcript_type "lncRNA"; transcript_name "ENSMUST00000333444"; exon_number 1; exon_id "ENSMUSE00001657382.1"; level 2; tag "basic"; tag "Ensembl_canonical"; tag "GENCODE_Primary"; tag "TAGENE";
chr4	HAVANA	exon	98089161	98089430	0	-	.	gene_id "ENSMUSG00000121729.2"; transcript_id "ENSMUST00000222516.3"; gene_type "lncRNA"; gene_name "ENSMUSG00000121729"; transcript_type "lncRNA"; transcript_name "ENSMUST00000222516"; exon_number 1; exon_id "ENSMUSE00001657381.1"; level 2; transcript_support_level "5"; tag "RNA_Seq_supported_only"; tag "basic"; tag "TAGENE"; havana_transcript "OTTMUST00000161007.1";
chr4	HAVANA	exon	98089380	98089421	0	-	.	gene_id "ENSMUSG00000121729.2"; transcript_id "ENSMUST00000333445.1"; gene_type "lncRNA"; gene_name "ENSMUSG00000121729"; transcript_type "lncRNA"; transcript_name "ENSMUST00000333445"; exon_number 1; exon_id "ENSMUSE00001657386.1"; level 2; tag "basic"; tag "TAGENE";
chr4	sragcm37_mid	exon	98091125	98091423	0.37292942798883	-	.	gene_id "ENSMUSG00000130434.1"; transcript_id "ENSMUSG00000130434.1_tx_1"; exon_id "chr4_98091125_98091423_-"; exonnum "2"; txlen "527";
chr4	HAVANA	exon	98106291	98108594	0	-	.	gene_id "ENSMUSG00000130434.1"; transcript_id "ENSMUST00000299809.1"; gene_type "lncRNA"; gene_name "ENSMUSG00000130434"; transcript_type "lncRNA"; transcript_name "ENSMUST00000299809"; exon_number 3; exon_id "ENSMUSE00001592692.1"; level 2; tag "basic"; tag "Ensembl_canonical"; tag "GENCODE_Primary"; tag "TAGENE";
chr4	ENSEMBL_gcm37	exon	98106291	98108594	0.00965007418537701	-	.	gene_id "ENSMUSG00000130434.1"; transcript_id "ENSMUSG00000130434.1_tx_4"; exon_id "chr4_98106291_98108594_-"; exonnum "3"; txlen "2890";
chr4	ENSEMBL_gcm37	exon	98106291	98108594	0.00618914013490085	-	.	gene_id "ENSMUSG00000130434.1"; transcript_id "ENSMUSG00000130434.1_tx_7"; exon_id "chr4_98106291_98108594_-"; exonnum "5"; txlen "2912";
chr4	HAVANA	transcript	98106291	98132505	0	-	.	gene_id "ENSMUSG00000130434.1"; transcript_id "ENSMUST00000299809.1"; gene_type "lncRNA"; gene_name "ENSMUSG00000130434"; transcript_type "lncRNA"; transcript_name "ENSMUST00000299809"; level 2; tag "basic"; tag "Ensembl_canonical"; tag "GENCODE_Primary"; tag "TAGENE";
chr4	HAVANA	gene	98106291	98132543	0	-	.	gene_id "ENSMUSG00000130434.1"; gene_type "lncRNA"; gene_name "ENSMUSG00000130434"; level 2; tag "overlaps_pseudogene"; tag "overlapping_locus";
chr4	HAVANA	exon	98109015	98109164	0	-	.	gene_id "ENSMUSG00000130434.1"; transcript_id "ENSMUST00000299809.1"; gene_type "lncRNA"; gene_name "ENSMUSG00000130434"; transcript_type "lncRNA"; transcript_name "ENSMUST00000299809"; exon_number 2; exon_id "ENSMUSE00001592694.1"; level 2; tag "basic"; tag "Ensembl_canonical"; tag "GENCODE_Primary"; tag "TAGENE";
chr4	ENSEMBL_gcm37	exon	98109015	98109164	0.00618914013490085	-	.	gene_id "ENSMUSG00000130434.1"; transcript_id "ENSMUSG00000130434.1_tx_7"; exon_id "chr4_98109015_98109164_-"; exonnum "4"; txlen "2912";
chr4	sragcm37_mid	exon	98109015	98109372	0.00965007418537701	-	.	gene_id "ENSMUSG00000130434.1"; transcript_id "ENSMUSG00000130434.1_tx_4"; exon_id "chr4_98109015_98109372_-"; exonnum "2"; txlen "2890";
chr4	HAVANA	exon	98122438	98123403	0	-	.	gene_id "ENSMUSG00000130434.1"; transcript_id "ENSMUST00000299810.1"; gene_type "lncRNA"; gene_name "ENSMUSG00000130434"; transcript_type "lncRNA"; transcript_name "ENSMUST00000299810"; exon_number 2; exon_id "ENSMUSE00001592691.1"; level 2; tag "basic"; tag "TAGENE";
chr4	ENSEMBL_gcm37	exon	98122438	98123403	0.00901189013313053	-	.	gene_id "ENSMUSG00000130434.1"; transcript_id "ENSMUSG00000130434.1_tx_5"; exon_id "chr4_98122438_98123403_-"; exonnum "3"; txlen "1342";
chr4	ENSEMBL_gcm37	exon	98122438	98123403	0.00618914013490085	-	.	gene_id "ENSMUSG00000130434.1"; transcript_id "ENSMUSG00000130434.1_tx_6"; exon_id "chr4_98122438_98123403_-"; exonnum "4"; txlen "1424";
chr4	HAVANA	transcript	98122438	98132543	0	-	.	gene_id "ENSMUSG00000130434.1"; transcript_id "ENSMUST00000299810.1"; gene_type "lncRNA"; gene_name "ENSMUSG00000130434"; transcript_type "lncRNA"; transcript_name "ENSMUST00000299810"; level 2; tag "basic"; tag "TAGENE";
chr4	HAVANA	gene	98122982	98123527	0	-	.	gene_id "ENSMUSG00000082388.2"; gene_type "transcribed_processed_pseudogene"; gene_name "Gm12692"; level 2; mgi_id "MGI:3651859"; tag "overlapping_locus"; havana_gene "OTTMUSG00000007993.1";
chr4	HAVANA	transcript	98122982	98123527	0	-	.	gene_id "ENSMUSG00000082388.2"; transcript_id "ENSMUST00000121092.2"; gene_type "transcribed_processed_pseudogene"; gene_name "Gm12692"; transcript_type "transcribed_processed_pseudogene"; transcript_name "Gm12692-201"; level 2; transcript_support_level "NA"; mgi_id "MGI:3651859"; ont "PGO:0000004"; ont "PGO:0000019"; tag "basic"; tag "Ensembl_canonical"; tag "GENCODE_Primary"; havana_gene "OTTMUSG00000007993.1"; havana_transcript "OTTMUST00000018109.1";
chr4	HAVANA	exon	98122982	98123527	0	-	.	gene_id "ENSMUSG00000082388.2"; transcript_id "ENSMUST00000121092.2"; gene_type "transcribed_processed_pseudogene"; gene_name "Gm12692"; transcript_type "transcribed_processed_pseudogene"; transcript_name "Gm12692-201"; exon_number 1; exon_id "ENSMUSE00000710037.2"; level 2; transcript_support_level "NA"; mgi_id "MGI:3651859"; ont "PGO:0000004"; ont "PGO:0000019"; tag "basic"; tag "Ensembl_canonical"; tag "GENCODE_Primary"; havana_gene "OTTMUSG00000007993.1"; havana_transcript "OTTMUST00000018109.1";
chr4	sragcm37_mid	exon	98132254	98132481	0.37292942798883	-	.	gene_id "ENSMUSG00000130434.1"; transcript_id "ENSMUSG00000130434.1_tx_1"; exon_id "chr4_98132254_98132481_-"; exonnum "1"; txlen "527";
chr4	sragcm37_mid	exon	98132254	98132481	0.00965007418537701	-	.	gene_id "ENSMUSG00000130434.1"; transcript_id "ENSMUSG00000130434.1_tx_4"; exon_id "chr4_98132254_98132481_-"; exonnum "1"; txlen "2890";
chr4	sragcm37_mid	exon	98132254	98132481	0.00901189013313053	-	.	gene_id "ENSMUSG00000130434.1"; transcript_id "ENSMUSG00000130434.1_tx_5"; exon_id "chr4_98132254_98132481_-"; exonnum "2"; txlen "1342";
chr4	sragcm37_mid	exon	98132254	98132481	0.00618914013490085	-	.	gene_id "ENSMUSG00000130434.1"; transcript_id "ENSMUSG00000130434.1_tx_6"; exon_id "chr4_98132254_98132481_-"; exonnum "3"; txlen "1424";
chr4	sragcm37_mid	exon	98132254	98132481	0.00618914013490085	-	.	gene_id "ENSMUSG00000130434.1"; transcript_id "ENSMUSG00000130434.1_tx_7"; exon_id "chr4_98132254_98132481_-"; exonnum "3"; txlen "2912";
chr4	HAVANA	exon	98132254	98132505	0	-	.	gene_id "ENSMUSG00000130434.1"; transcript_id "ENSMUST00000299809.1"; gene_type "lncRNA"; gene_name "ENSMUSG00000130434"; transcript_type "lncRNA"; transcript_name "ENSMUST00000299809"; exon_number 1; exon_id "ENSMUSE00001592690.1"; level 2; tag "basic"; tag "Ensembl_canonical"; tag "GENCODE_Primary"; tag "TAGENE";
chr4	HAVANA	exon	98132254	98132543	0	-	.	gene_id "ENSMUSG00000130434.1"; transcript_id "ENSMUST00000299810.1"; gene_type "lncRNA"; gene_name "ENSMUSG00000130434"; transcript_type "lncRNA"; transcript_name "ENSMUST00000299810"; exon_number 1; exon_id "ENSMUSE00001592693.1"; level 2; tag "basic"; tag "TAGENE";
chr4	sragcm37_mid	exon	98136640	98136721	0.00618914013490085	-	.	gene_id "ENSMUSG00000130434.1"; transcript_id "ENSMUSG00000130434.1_tx_6"; exon_id "chr4_98136640_98136721_-"; exonnum "2"; txlen "1424";
chr4	sragcm37_mid	exon	98136640	98136721	0.00618914013490085	-	.	gene_id "ENSMUSG00000130434.1"; transcript_id "ENSMUSG00000130434.1_tx_7"; exon_id "chr4_98136640_98136721_-"; exonnum "2"; txlen "2912";
chr4	sragcm37_ss	exon	98139783	98139930	0.00901189013313053	-	.	gene_id "ENSMUSG00000130434.1"; transcript_id "ENSMUSG00000130434.1_tx_5"; exon_id "chr4_98139783_98139930_-"; exonnum "1"; txlen "1342";
chr4	sragcm37_ss	exon	98139783	98139930	0.00618914013490085	-	.	gene_id "ENSMUSG00000130434.1"; transcript_id "ENSMUSG00000130434.1_tx_6"; exon_id "chr4_98139783_98139930_-"; exonnum "1"; txlen "1424";
chr4	sragcm37_ss	exon	98139783	98139930	0.00618914013490085	-	.	gene_id "ENSMUSG00000130434.1"; transcript_id "ENSMUSG00000130434.1_tx_7"; exon_id "chr4_98139783_98139930_-"; exonnum "1"; txlen "2912";
chr4	sragcm37_mid	exon	98140296	98140385	0.00548582875593484	-	.	gene_id "sragcm37_gene_38763"; transcript_id "sragcm37_gene_38763_tx_2"; exon_id "chr4_98140296_98140385_-"; exonnum "5"; txlen "954";
chr4	sragcm37_mid	exon	98142841	98143362	0.00548582875593484	-	.	gene_id "sragcm37_gene_38763"; transcript_id "sragcm37_gene_38763_tx_2"; exon_id "chr4_98142841_98143362_-"; exonnum "4"; txlen "954";
chr4	sragcm37_mid	exon	98142841	98143362	0.00488474065626711	-	.	gene_id "sragcm37_gene_38763"; transcript_id "sragcm37_gene_38763_tx_3"; exon_id "chr4_98142841_98143362_-"; exonnum "5"; txlen "933";
chr4	sragcm37_mid	exon	98143870	98143939	0.00548582875593484	-	.	gene_id "sragcm37_gene_38763"; transcript_id "sragcm37_gene_38763_tx_2"; exon_id "chr4_98143870_98143939_-"; exonnum "3"; txlen "954";
chr4	sragcm37_mid	exon	98143870	98143939	0.00488474065626711	-	.	gene_id "sragcm37_gene_38763"; transcript_id "sragcm37_gene_38763_tx_3"; exon_id "chr4_98143870_98143939_-"; exonnum "4"; txlen "933";
chr4	sragcm37_es	exon	98151805	98152984	0.0131277405137179	-	.	gene_id "sragcm37_gene_38763"; transcript_id "sragcm37_gene_38763_tx_1"; exon_id "chr4_98151805_98152984_-"; exonnum "4"; txlen "1521";
chr4	HAVANA	exon	98156320	98156535	0	-	.	gene_id "ENSMUSG00000083644.2"; transcript_id "ENSMUST00000119234.2"; gene_type "processed_pseudogene"; gene_name "Gm12787"; transcript_type "processed_pseudogene"; transcript_name "Gm12787-201"; exon_number 2; exon_id "ENSMUSE00000721031.2"; level 2; transcript_support_level "NA"; mgi_id "MGI:3650112"; ont "PGO:0000004"; tag "basic"; tag "Ensembl_canonical"; tag "GENCODE_Primary"; havana_gene "OTTMUSG00000008419.1"; havana_transcript "OTTMUST00000019113.1";
chr4	HAVANA	gene	98156320	98156812	0	-	.	gene_id "ENSMUSG00000083644.2"; gene_type "processed_pseudogene"; gene_name "Gm12787"; level 2; mgi_id "MGI:3650112"; havana_gene "OTTMUSG00000008419.1";
chr4	HAVANA	transcript	98156320	98156812	0	-	.	gene_id "ENSMUSG00000083644.2"; transcript_id "ENSMUST00000119234.2"; gene_type "processed_pseudogene"; gene_name "Gm12787"; transcript_type "processed_pseudogene"; transcript_name "Gm12787-201"; level 2; transcript_support_level "NA"; mgi_id "MGI:3650112"; ont "PGO:0000004"; tag "basic"; tag "Ensembl_canonical"; tag "GENCODE_Primary"; havana_gene "OTTMUSG00000008419.1"; havana_transcript "OTTMUST00000019113.1";
chr4	HAVANA	exon	98156633	98156812	0	-	.	gene_id "ENSMUSG00000083644.2"; transcript_id "ENSMUST00000119234.2"; gene_type "processed_pseudogene"; gene_name "Gm12787"; transcript_type "processed_pseudogene"; transcript_name "Gm12787-201"; exon_number 1; exon_id "ENSMUSE00000721949.2"; level 2; transcript_support_level "NA"; mgi_id "MGI:3650112"; ont "PGO:0000004"; tag "basic"; tag "Ensembl_canonical"; tag "GENCODE_Primary"; havana_gene "OTTMUSG00000008419.1"; havana_transcript "OTTMUST00000019113.1";
chr4	sragcm37_mid	exon	98159661	98159782	0.0131277405137179	-	.	gene_id "sragcm37_gene_38763"; transcript_id "sragcm37_gene_38763_tx_1"; exon_id "chr4_98159661_98159782_-"; exonnum "3"; txlen "1521";
chr4	sragcm37_mid	exon	98159661	98159782	0.00548582875593484	-	.	gene_id "sragcm37_gene_38763"; transcript_id "sragcm37_gene_38763_tx_2"; exon_id "chr4_98159661_98159782_-"; exonnum "2"; txlen "954";
chr4	sragcm37_mid	exon	98159661	98159782	0.00488474065626711	-	.	gene_id "sragcm37_gene_38763"; transcript_id "sragcm37_gene_38763_tx_3"; exon_id "chr4_98159661_98159782_-"; exonnum "3"; txlen "933";
chr4	sragcm37_mid	exon	98160843	98160992	0.0131277405137179	-	.	gene_id "sragcm37_gene_38763"; transcript_id "sragcm37_gene_38763_tx_1"; exon_id "chr4_98160843_98160992_-"; exonnum "2"; txlen "1521";
chr4	sragcm37_mid	exon	98160843	98160992	0.00548582875593484	-	.	gene_id "sragcm37_gene_38763"; transcript_id "sragcm37_gene_38763_tx_2"; exon_id "chr4_98160843_98160992_-"; exonnum "1"; txlen "954";
chr4	sragcm37_mid	exon	98160843	98160992	0.00488474065626711	-	.	gene_id "sragcm37_gene_38763"; transcript_id "sragcm37_gene_38763_tx_3"; exon_id "chr4_98160843_98160992_-"; exonnum "2"; txlen "933";
chr4	sragcm37_ss	exon	98162642	98162710	0.0131277405137179	-	.	gene_id "sragcm37_gene_38763"; transcript_id "sragcm37_gene_38763_tx_1"; exon_id "chr4_98162642_98162710_-"; exonnum "1"; txlen "1521";
chr4	sragcm37_ss	exon	98162642	98162710	0.00488474065626711	-	.	gene_id "sragcm37_gene_38763"; transcript_id "sragcm37_gene_38763_tx_3"; exon_id "chr4_98162642_98162710_-"; exonnum "1"; txlen "933";
chr4	HAVANA	exon	98243607	98243917	0	-	.	gene_id "ENSMUSG00000028563.17"; transcript_id "ENSMUST00000125034.2"; gene_type "protein_coding"; gene_name "Tm2d1"; transcript_type "nonsense_mediated_decay"; transcript_name "Tm2d1-204"; exon_number 4; exon_id "ENSMUSE00000525882.4"; level 2; protein_id "ENSMUSP00000124188.2"; transcript_support_level "5"; mgi_id "MGI:2137022"; tag "mRNA_start_NF"; tag "cds_start_NF"; havana_gene "OTTMUSG00000008421.1"; havana_transcript "OTTMUST00000019120.1";
chr4	HAVANA	UTR	98243607	98243917	0	-	.	gene_id "ENSMUSG00000028563.17"; transcript_id "ENSMUST00000125034.2"; gene_type "protein_coding"; gene_name "Tm2d1"; transcript_type "nonsense_mediated_decay"; transcript_name "Tm2d1-204"; exon_number 4; exon_id "ENSMUSE00000525882.4"; level 2; protein_id "ENSMUSP00000124188.2"; transcript_support_level "5"; mgi_id "MGI:2137022"; tag "mRNA_start_NF"; tag "cds_start_NF"; havana_gene "OTTMUSG00000008421.1"; havana_transcript "OTTMUST00000019120.1";
chr4	HAVANA	exon	98243607	98243917	0	-	.	gene_id "ENSMUSG00000028563.17"; transcript_id "ENSMUST00000107051.10"; gene_type "protein_coding"; gene_name "Tm2d1"; transcript_type "protein_coding"; transcript_name "Tm2d1-203"; exon_number 6; exon_id "ENSMUSE00000525882.4"; level 2; protein_id "ENSMUSP00000102666.4"; transcript_support_level "3"; mgi_id "MGI:2137022"; tag "mRNA_start_NF"; tag "cds_start_NF"; havana_gene "OTTMUSG00000008421.1"; havana_transcript "OTTMUST00000019118.1";
chr4	HAVANA	UTR	98243607	98243917	0	-	.	gene_id "ENSMUSG00000028563.17"; transcript_id "ENSMUST00000107051.10"; gene_type "protein_coding"; gene_name "Tm2d1"; transcript_type "protein_coding"; transcript_name "Tm2d1-203"; exon_number 6; exon_id "ENSMUSE00000525882.4"; level 2; protein_id "ENSMUSP00000102666.4"; transcript_support_level "3"; mgi_id "MGI:2137022"; tag "mRNA_start_NF"; tag "cds_start_NF"; havana_gene "OTTMUSG00000008421.1"; havana_transcript "OTTMUST00000019118.1";
chr4	HAVANA	exon	98243607	98243917	0	-	.	gene_id "ENSMUSG00000028563.17"; transcript_id "ENSMUST00000030292.12"; gene_type "protein_coding"; gene_name "Tm2d1"; transcript_type "protein_coding"; transcript_name "Tm2d1-201"; exon_number 7; exon_id "ENSMUSE00000525882.4"; level 2; protein_id "ENSMUSP00000030292.6"; transcript_support_level "1"; mgi_id "MGI:2137022"; tag "basic"; tag "appris_alternative_1"; havana_gene "OTTMUSG00000008421.1"; havana_transcript "OTTMUST00000019117.1";
chr4	HAVANA	UTR	98243607	98243917	0	-	.	gene_id "ENSMUSG00000028563.17"; transcript_id "ENSMUST00000030292.12"; gene_type "protein_coding"; gene_name "Tm2d1"; transcript_type "protein_coding"; transcript_name "Tm2d1-201"; exon_number 7; exon_id "ENSMUSE00000525882.4"; level 2; protein_id "ENSMUSP00000030292.6"; transcript_support_level "1"; mgi_id "MGI:2137022"; tag "basic"; tag "appris_alternative_1"; havana_gene "OTTMUSG00000008421.1"; havana_transcript "OTTMUST00000019117.1";
chr4	HAVANA	exon	98243607	98243917	0	-	.	gene_id "ENSMUSG00000028563.17"; transcript_id "ENSMUST00000102793.11"; gene_type "protein_coding"; gene_name "Tm2d1"; transcript_type "protein_coding"; transcript_name "Tm2d1-202"; exon_number 7; exon_id "ENSMUSE00000525882.4"; level 2; protein_id "ENSMUSP00000099855.5"; transcript_support_level "1"; mgi_id "MGI:2137022"; tag "basic"; tag "Ensembl_canonical"; tag "GENCODE_Primary"; tag "appris_principal_4"; tag "CCDS"; ccdsid "CCDS18374.1"; havana_gene "OTTMUSG00000008421.1"; havana_transcript "OTTMUST00000019116.1";
chr4	HAVANA	UTR	98243607	98243917	0	-	.	gene_id "ENSMUSG00000028563.17"; transcript_id "ENSMUST00000102793.11"; gene_type "protein_coding"; gene_name "Tm2d1"; transcript_type "protein_coding"; transcript_name "Tm2d1-202"; exon_number 7; exon_id "ENSMUSE00000525882.4"; level 2; protein_id "ENSMUSP00000099855.5"; transcript_support_level "1"; mgi_id "MGI:2137022"; tag "basic"; tag "Ensembl_canonical"; tag "GENCODE_Primary"; tag "appris_principal_4"; tag "CCDS"; ccdsid "CCDS18374.1"; havana_gene "OTTMUSG00000008421.1"; havana_transcript "OTTMUST00000019116.1";
chr4	HAVANA	transcript	98243607	98263265	0	-	.	gene_id "ENSMUSG00000028563.17"; transcript_id "ENSMUST00000125034.2"; gene_type "protein_coding"; gene_name "Tm2d1"; transcript_type "nonsense_mediated_decay"; transcript_name "Tm2d1-204"; level 2; protein_id "ENSMUSP00000124188.2"; transcript_support_level "5"; mgi_id "MGI:2137022"; tag "mRNA_start_NF"; tag "cds_start_NF"; havana_gene "OTTMUSG00000008421.1"; havana_transcript "OTTMUST00000019120.1";
chr4	HAVANA	transcript	98243607	98271297	0	-	.	gene_id "ENSMUSG00000028563.17"; transcript_id "ENSMUST00000107051.10"; gene_type "protein_coding"; gene_name "Tm2d1"; transcript_type "protein_coding"; transcript_name "Tm2d1-203"; level 2; protein_id "ENSMUSP00000102666.4"; transcript_support_level "3"; mgi_id "MGI:2137022"; tag "mRNA_start_NF"; tag "cds_start_NF"; havana_gene "OTTMUSG00000008421.1"; havana_transcript "OTTMUST00000019118.1";
chr4	HAVANA	transcript	98243607	98271483	0	-	.	gene_id "ENSMUSG00000028563.17"; transcript_id "ENSMUST00000030292.12"; gene_type "protein_coding"; gene_name "Tm2d1"; transcript_type "protein_coding"; transcript_name "Tm2d1-201"; level 2; protein_id "ENSMUSP00000030292.6"; transcript_support_level "1"; mgi_id "MGI:2137022"; tag "basic"; tag "appris_alternative_1"; havana_gene "OTTMUSG00000008421.1"; havana_transcript "OTTMUST00000019117.1";
chr4	HAVANA	gene	98243607	98271543	0	-	.	gene_id "ENSMUSG00000028563.17"; gene_type "protein_coding"; gene_name "Tm2d1"; level 2; mgi_id "MGI:2137022"; havana_gene "OTTMUSG00000008421.1";
chr4	HAVANA	transcript	98243607	98271543	0	-	.	gene_id "ENSMUSG00000028563.17"; transcript_id "ENSMUST00000102793.11"; gene_type "protein_coding"; gene_name "Tm2d1"; transcript_type "protein_coding"; transcript_name "Tm2d1-202"; level 2; protein_id "ENSMUSP00000099855.5"; transcript_support_level "1"; mgi_id "MGI:2137022"; tag "basic"; tag "Ensembl_canonical"; tag "GENCODE_Primary"; tag "appris_principal_4"; tag "CCDS"; ccdsid "CCDS18374.1"; havana_gene "OTTMUSG00000008421.1"; havana_transcript "OTTMUST00000019116.1";
chr4	HAVANA	exon	98243842	98243917	0	-	.	gene_id "ENSMUSG00000028563.17"; transcript_id "ENSMUST00000143116.2"; gene_type "protein_coding"; gene_name "Tm2d1"; transcript_type "protein_coding"; transcript_name "Tm2d1-205"; exon_number 5; exon_id "ENSMUSE00000815719.2"; level 2; protein_id "ENSMUSP00000121468.2"; transcript_support_level "5"; mgi_id "MGI:2137022"; tag "mRNA_start_NF"; tag "cds_start_NF"; havana_gene "OTTMUSG00000008421.1"; havana_transcript "OTTMUST00000019119.1";
chr4	HAVANA	UTR	98243842	98243917	0	-	.	gene_id "ENSMUSG00000028563.17"; transcript_id "ENSMUST00000143116.2"; gene_type "protein_coding"; gene_name "Tm2d1"; transcript_type "protein_coding"; transcript_name "Tm2d1-205"; exon_number 5; exon_id "ENSMUSE00000815719.2"; level 2; protein_id "ENSMUSP00000121468.2"; transcript_support_level "5"; mgi_id "MGI:2137022"; tag "mRNA_start_NF"; tag "cds_start_NF"; havana_gene "OTTMUSG00000008421.1"; havana_transcript "OTTMUST00000019119.1";
chr4	ENSEMBL_gcm37	exon	98243842	98243917	2.21065086875803	-	.	gene_id "ENSMUSG00000028563.17"; transcript_id "ENSMUSG00000028563.17_tx_2"; exon_id "chr4_98243842_98243917_-"; exonnum "7"; txlen "648";
chr4	HAVANA	transcript	98243842	98271469	0	-	.	gene_id "ENSMUSG00000028563.17"; transcript_id "ENSMUST00000143116.2"; gene_type "protein_coding"; gene_name "Tm2d1"; transcript_type "protein_coding"; transcript_name "Tm2d1-205"; level 2; protein_id "ENSMUSP00000121468.2"; transcript_support_level "5"; mgi_id "MGI:2137022"; tag "mRNA_start_NF"; tag "cds_start_NF"; havana_gene "OTTMUSG00000008421.1"; havana_transcript "OTTMUST00000019119.1";
chr4	HAVANA	UTR	98246155	98246176	0	-	.	gene_id "ENSMUSG00000028563.17"; transcript_id "ENSMUST00000107051.10"; gene_type "protein_coding"; gene_name "Tm2d1"; transcript_type "protein_coding"; transcript_name "Tm2d1-203"; exon_number 5; exon_id "ENSMUSE00001301149.2"; level 2; protein_id "ENSMUSP00000102666.4"; transcript_support_level "3"; mgi_id "MGI:2137022"; tag "mRNA_start_NF"; tag "cds_start_NF"; havana_gene "OTTMUSG00000008421.1"; havana_transcript "OTTMUST00000019118.1";
chr4	HAVANA	UTR	98246155	98246176	0	-	.	gene_id "ENSMUSG00000028563.17"; transcript_id "ENSMUST00000030292.12"; gene_type "protein_coding"; gene_name "Tm2d1"; transcript_type "protein_coding"; transcript_name "Tm2d1-201"; exon_number 6; exon_id "ENSMUSE00001301149.2"; level 2; protein_id "ENSMUSP00000030292.6"; transcript_support_level "1"; mgi_id "MGI:2137022"; tag "basic"; tag "appris_alternative_1"; havana_gene "OTTMUSG00000008421.1"; havana_transcript "OTTMUST00000019117.1";
chr4	HAVANA	UTR	98246155	98246176	0	-	.	gene_id "ENSMUSG00000028563.17"; transcript_id "ENSMUST00000102793.11"; gene_type "protein_coding"; gene_name "Tm2d1"; transcript_type "protein_coding"; transcript_name "Tm2d1-202"; exon_number 6; exon_id "ENSMUSE00001301149.2"; level 2; protein_id "ENSMUSP00000099855.5"; transcript_support_level "1"; mgi_id "MGI:2137022"; tag "basic"; tag "Ensembl_canonical"; tag "GENCODE_Primary"; tag "appris_principal_4"; tag "CCDS"; ccdsid "CCDS18374.1"; havana_gene "OTTMUSG00000008421.1"; havana_transcript "OTTMUST00000019116.1";
chr4	HAVANA	UTR	98246155	98246176	0	-	.	gene_id "ENSMUSG00000028563.17"; transcript_id "ENSMUST00000143116.2"; gene_type "protein_coding"; gene_name "Tm2d1"; transcript_type "protein_coding"; transcript_name "Tm2d1-205"; exon_number 4; exon_id "ENSMUSE00001301149.2"; level 2; protein_id "ENSMUSP00000121468.2"; transcript_support_level "5"; mgi_id "MGI:2137022"; tag "mRNA_start_NF"; tag "cds_start_NF"; havana_gene "OTTMUSG00000008421.1"; havana_transcript "OTTMUST00000019119.1";
chr4	HAVANA	exon	98246155	98246284	0	-	.	gene_id "ENSMUSG00000028563.17"; transcript_id "ENSMUST00000125034.2"; gene_type "protein_coding"; gene_name "Tm2d1"; transcript_type "nonsense_mediated_decay"; transcript_name "Tm2d1-204"; exon_number 3; exon_id "ENSMUSE00001273712.2"; level 2; protein_id "ENSMUSP00000124188.2"; transcript_support_level "5"; mgi_id "MGI:2137022"; tag "mRNA_start_NF"; tag "cds_start_NF"; havana_gene "OTTMUSG00000008421.1"; havana_transcript "OTTMUST00000019120.1";
chr4	HAVANA	UTR	98246155	98246284	0	-	.	gene_id "ENSMUSG00000028563.17"; transcript_id "ENSMUST00000125034.2"; gene_type "protein_coding"; gene_name "Tm2d1"; transcript_type "nonsense_mediated_decay"; transcript_name "Tm2d1-204"; exon_number 3; exon_id "ENSMUSE00001273712.2"; level 2; protein_id "ENSMUSP00000124188.2"; transcript_support_level "5"; mgi_id "MGI:2137022"; tag "mRNA_start_NF"; tag "cds_start_NF"; havana_gene "OTTMUSG00000008421.1"; havana_transcript "OTTMUST00000019120.1";
chr4	HAVANA	exon	98246155	98246284	0	-	.	gene_id "ENSMUSG00000028563.17"; transcript_id "ENSMUST00000107051.10"; gene_type "protein_coding"; gene_name "Tm2d1"; transcript_type "protein_coding"; transcript_name "Tm2d1-203"; exon_number 5; exon_id "ENSMUSE00001301149.2"; level 2; protein_id "ENSMUSP00000102666.4"; transcript_support_level "3"; mgi_id "MGI:2137022"; tag "mRNA_start_NF"; tag "cds_start_NF"; havana_gene "OTTMUSG00000008421.1"; havana_transcript "OTTMUST00000019118.1";
chr4	HAVANA	exon	98246155	98246284	0	-	.	gene_id "ENSMUSG00000028563.17"; transcript_id "ENSMUST00000030292.12"; gene_type "protein_coding"; gene_name "Tm2d1"; transcript_type "protein_coding"; transcript_name "Tm2d1-201"; exon_number 6; exon_id "ENSMUSE00001301149.2"; level 2; protein_id "ENSMUSP00000030292.6"; transcript_support_level "1"; mgi_id "MGI:2137022"; tag "basic"; tag "appris_alternative_1"; havana_gene "OTTMUSG00000008421.1"; havana_transcript "OTTMUST00000019117.1";
chr4	HAVANA	exon	98246155	98246284	0	-	.	gene_id "ENSMUSG00000028563.17"; transcript_id "ENSMUST00000102793.11"; gene_type "protein_coding"; gene_name "Tm2d1"; transcript_type "protein_coding"; transcript_name "Tm2d1-202"; exon_number 6; exon_id "ENSMUSE00001301149.2"; level 2; protein_id "ENSMUSP00000099855.5"; transcript_support_level "1"; mgi_id "MGI:2137022"; tag "basic"; tag "Ensembl_canonical"; tag "GENCODE_Primary"; tag "appris_principal_4"; tag "CCDS"; ccdsid "CCDS18374.1"; havana_gene "OTTMUSG00000008421.1"; havana_transcript "OTTMUST00000019116.1";
chr4	HAVANA	exon	98246155	98246284	0	-	.	gene_id "ENSMUSG00000028563.17"; transcript_id "ENSMUST00000143116.2"; gene_type "protein_coding"; gene_name "Tm2d1"; transcript_type "protein_coding"; transcript_name "Tm2d1-205"; exon_number 4; exon_id "ENSMUSE00001301149.2"; level 2; protein_id "ENSMUSP00000121468.2"; transcript_support_level "5"; mgi_id "MGI:2137022"; tag "mRNA_start_NF"; tag "cds_start_NF"; havana_gene "OTTMUSG00000008421.1"; havana_transcript "OTTMUST00000019119.1";
chr4	ENSEMBL_gcm37	exon	98246155	98246284	2.21065086875803	-	.	gene_id "ENSMUSG00000028563.17"; transcript_id "ENSMUSG00000028563.17_tx_2"; exon_id "chr4_98246155_98246284_-"; exonnum "6"; txlen "648";
chr4	HAVANA	stop_codon	98246174	98246176	0	-	0	gene_id "ENSMUSG00000028563.17"; transcript_id "ENSMUST00000107051.10"; gene_type "protein_coding"; gene_name "Tm2d1"; transcript_type "protein_coding"; transcript_name "Tm2d1-203"; exon_number 5; exon_id "ENSMUSE00001301149.2"; level 2; protein_id "ENSMUSP00000102666.4"; transcript_support_level "3"; mgi_id "MGI:2137022"; tag "mRNA_start_NF"; tag "cds_start_NF"; havana_gene "OTTMUSG00000008421.1"; havana_transcript "OTTMUST00000019118.1";
chr4	HAVANA	stop_codon	98246174	98246176	0	-	0	gene_id "ENSMUSG00000028563.17"; transcript_id "ENSMUST00000030292.12"; gene_type "protein_coding"; gene_name "Tm2d1"; transcript_type "protein_coding"; transcript_name "Tm2d1-201"; exon_number 6; exon_id "ENSMUSE00001301149.2"; level 2; protein_id "ENSMUSP00000030292.6"; transcript_support_level "1"; mgi_id "MGI:2137022"; tag "basic"; tag "appris_alternative_1"; havana_gene "OTTMUSG00000008421.1"; havana_transcript "OTTMUST00000019117.1";
chr4	HAVANA	stop_codon	98246174	98246176	0	-	0	gene_id "ENSMUSG00000028563.17"; transcript_id "ENSMUST00000102793.11"; gene_type "protein_coding"; gene_name "Tm2d1"; transcript_type "protein_coding"; transcript_name "Tm2d1-202"; exon_number 6; exon_id "ENSMUSE00001301149.2"; level 2; protein_id "ENSMUSP00000099855.5"; transcript_support_level "1"; mgi_id "MGI:2137022"; tag "basic"; tag "Ensembl_canonical"; tag "GENCODE_Primary"; tag "appris_principal_4"; tag "CCDS"; ccdsid "CCDS18374.1"; havana_gene "OTTMUSG00000008421.1"; havana_transcript "OTTMUST00000019116.1";
chr4	HAVANA	stop_codon	98246174	98246176	0	-	0	gene_id "ENSMUSG00000028563.17"; transcript_id "ENSMUST00000143116.2"; gene_type "protein_coding"; gene_name "Tm2d1"; transcript_type "protein_coding"; transcript_name "Tm2d1-205"; exon_number 4; exon_id "ENSMUSE00001301149.2"; level 2; protein_id "ENSMUSP00000121468.2"; transcript_support_level "5"; mgi_id "MGI:2137022"; tag "mRNA_start_NF"; tag "cds_start_NF"; havana_gene "OTTMUSG00000008421.1"; havana_transcript "OTTMUST00000019119.1";
chr4	HAVANA	CDS	98246177	98246284	0	-	0	gene_id "ENSMUSG00000028563.17"; transcript_id "ENSMUST00000107051.10"; gene_type "protein_coding"; gene_name "Tm2d1"; transcript_type "protein_coding"; transcript_name "Tm2d1-203"; exon_number 5; exon_id "ENSMUSE00001301149.2"; level 2; protein_id "ENSMUSP00000102666.4"; transcript_support_level "3"; mgi_id "MGI:2137022"; tag "mRNA_start_NF"; tag "cds_start_NF"; havana_gene "OTTMUSG00000008421.1"; havana_transcript "OTTMUST00000019118.1";
chr4	HAVANA	CDS	98246177	98246284	0	-	0	gene_id "ENSMUSG00000028563.17"; transcript_id "ENSMUST00000030292.12"; gene_type "protein_coding"; gene_name "Tm2d1"; transcript_type "protein_coding"; transcript_name "Tm2d1-201"; exon_number 6; exon_id "ENSMUSE00001301149.2"; level 2; protein_id "ENSMUSP00000030292.6"; transcript_support_level "1"; mgi_id "MGI:2137022"; tag "basic"; tag "appris_alternative_1"; havana_gene "OTTMUSG00000008421.1"; havana_transcript "OTTMUST00000019117.1";
chr4	HAVANA	CDS	98246177	98246284	0	-	0	gene_id "ENSMUSG00000028563.17"; transcript_id "ENSMUST00000102793.11"; gene_type "protein_coding"; gene_name "Tm2d1"; transcript_type "protein_coding"; transcript_name "Tm2d1-202"; exon_number 6; exon_id "ENSMUSE00001301149.2"; level 2; protein_id "ENSMUSP00000099855.5"; transcript_support_level "1"; mgi_id "MGI:2137022"; tag "basic"; tag "Ensembl_canonical"; tag "GENCODE_Primary"; tag "appris_principal_4"; tag "CCDS"; ccdsid "CCDS18374.1"; havana_gene "OTTMUSG00000008421.1"; havana_transcript "OTTMUST00000019116.1";
chr4	HAVANA	CDS	98246177	98246284	0	-	0	gene_id "ENSMUSG00000028563.17"; transcript_id "ENSMUST00000143116.2"; gene_type "protein_coding"; gene_name "Tm2d1"; transcript_type "protein_coding"; transcript_name "Tm2d1-205"; exon_number 4; exon_id "ENSMUSE00001301149.2"; level 2; protein_id "ENSMUSP00000121468.2"; transcript_support_level "5"; mgi_id "MGI:2137022"; tag "mRNA_start_NF"; tag "cds_start_NF"; havana_gene "OTTMUSG00000008421.1"; havana_transcript "OTTMUST00000019119.1";
chr4	HAVANA	UTR	98253800	98253824	0	-	.	gene_id "ENSMUSG00000028563.17"; transcript_id "ENSMUST00000125034.2"; gene_type "protein_coding"; gene_name "Tm2d1"; transcript_type "nonsense_mediated_decay"; transcript_name "Tm2d1-204"; exon_number 2; exon_id "ENSMUSE00001220812.2"; level 2; protein_id "ENSMUSP00000124188.2"; transcript_support_level "5"; mgi_id "MGI:2137022"; tag "mRNA_start_NF"; tag "cds_start_NF"; havana_gene "OTTMUSG00000008421.1"; havana_transcript "OTTMUST00000019120.1";
chr4	HAVANA	exon	98253800	98253873	0	-	.	gene_id "ENSMUSG00000028563.17"; transcript_id "ENSMUST00000125034.2"; gene_type "protein_coding"; gene_name "Tm2d1"; transcript_type "nonsense_mediated_decay"; transcript_name "Tm2d1-204"; exon_number 2; exon_id "ENSMUSE00001220812.2"; level 2; protein_id "ENSMUSP00000124188.2"; transcript_support_level "5"; mgi_id "MGI:2137022"; tag "mRNA_start_NF"; tag "cds_start_NF"; havana_gene "OTTMUSG00000008421.1"; havana_transcript "OTTMUST00000019120.1";
chr4	HAVANA	exon	98253800	98253873	0	-	.	gene_id "ENSMUSG00000028563.17"; transcript_id "ENSMUST00000107051.10"; gene_type "protein_coding"; gene_name "Tm2d1"; transcript_type "protein_coding"; transcript_name "Tm2d1-203"; exon_number 4; exon_id "ENSMUSE00001235220.2"; level 2; protein_id "ENSMUSP00000102666.4"; transcript_support_level "3"; mgi_id "MGI:2137022"; tag "mRNA_start_NF"; tag "cds_start_NF"; havana_gene "OTTMUSG00000008421.1"; havana_transcript "OTTMUST00000019118.1";
chr4	HAVANA	CDS	98253800	98253873	0	-	2	gene_id "ENSMUSG00000028563.17"; transcript_id "ENSMUST00000107051.10"; gene_type "protein_coding"; gene_name "Tm2d1"; transcript_type "protein_coding"; transcript_name "Tm2d1-203"; exon_number 4; exon_id "ENSMUSE00001235220.2"; level 2; protein_id "ENSMUSP00000102666.4"; transcript_support_level "3"; mgi_id "MGI:2137022"; tag "mRNA_start_NF"; tag "cds_start_NF"; havana_gene "OTTMUSG00000008421.1"; havana_transcript "OTTMUST00000019118.1";
chr4	HAVANA	exon	98253800	98253873	0	-	.	gene_id "ENSMUSG00000028563.17"; transcript_id "ENSMUST00000030292.12"; gene_type "protein_coding"; gene_name "Tm2d1"; transcript_type "protein_coding"; transcript_name "Tm2d1-201"; exon_number 5; exon_id "ENSMUSE00001235220.2"; level 2; protein_id "ENSMUSP00000030292.6"; transcript_support_level "1"; mgi_id "MGI:2137022"; tag "basic"; tag "appris_alternative_1"; havana_gene "OTTMUSG00000008421.1"; havana_transcript "OTTMUST00000019117.1";
chr4	HAVANA	CDS	98253800	98253873	0	-	2	gene_id "ENSMUSG00000028563.17"; transcript_id "ENSMUST00000030292.12"; gene_type "protein_coding"; gene_name "Tm2d1"; transcript_type "protein_coding"; transcript_name "Tm2d1-201"; exon_number 5; exon_id "ENSMUSE00001235220.2"; level 2; protein_id "ENSMUSP00000030292.6"; transcript_support_level "1"; mgi_id "MGI:2137022"; tag "basic"; tag "appris_alternative_1"; havana_gene "OTTMUSG00000008421.1"; havana_transcript "OTTMUST00000019117.1";
chr4	HAVANA	exon	98253800	98253873	0	-	.	gene_id "ENSMUSG00000028563.17"; transcript_id "ENSMUST00000102793.11"; gene_type "protein_coding"; gene_name "Tm2d1"; transcript_type "protein_coding"; transcript_name "Tm2d1-202"; exon_number 5; exon_id "ENSMUSE00001235220.2"; level 2; protein_id "ENSMUSP00000099855.5"; transcript_support_level "1"; mgi_id "MGI:2137022"; tag "basic"; tag "Ensembl_canonical"; tag "GENCODE_Primary"; tag "appris_principal_4"; tag "CCDS"; ccdsid "CCDS18374.1"; havana_gene "OTTMUSG00000008421.1"; havana_transcript "OTTMUST00000019116.1";
chr4	HAVANA	CDS	98253800	98253873	0	-	2	gene_id "ENSMUSG00000028563.17"; transcript_id "ENSMUST00000102793.11"; gene_type "protein_coding"; gene_name "Tm2d1"; transcript_type "protein_coding"; transcript_name "Tm2d1-202"; exon_number 5; exon_id "ENSMUSE00001235220.2"; level 2; protein_id "ENSMUSP00000099855.5"; transcript_support_level "1"; mgi_id "MGI:2137022"; tag "basic"; tag "Ensembl_canonical"; tag "GENCODE_Primary"; tag "appris_principal_4"; tag "CCDS"; ccdsid "CCDS18374.1"; havana_gene "OTTMUSG00000008421.1"; havana_transcript "OTTMUST00000019116.1";
chr4	HAVANA	exon	98253800	98253873	0	-	.	gene_id "ENSMUSG00000028563.17"; transcript_id "ENSMUST00000143116.2"; gene_type "protein_coding"; gene_name "Tm2d1"; transcript_type "protein_coding"; transcript_name "Tm2d1-205"; exon_number 3; exon_id "ENSMUSE00001235220.2"; level 2; protein_id "ENSMUSP00000121468.2"; transcript_support_level "5"; mgi_id "MGI:2137022"; tag "mRNA_start_NF"; tag "cds_start_NF"; havana_gene "OTTMUSG00000008421.1"; havana_transcript "OTTMUST00000019119.1";
chr4	HAVANA	CDS	98253800	98253873	0	-	2	gene_id "ENSMUSG00000028563.17"; transcript_id "ENSMUST00000143116.2"; gene_type "protein_coding"; gene_name "Tm2d1"; transcript_type "protein_coding"; transcript_name "Tm2d1-205"; exon_number 3; exon_id "ENSMUSE00001235220.2"; level 2; protein_id "ENSMUSP00000121468.2"; transcript_support_level "5"; mgi_id "MGI:2137022"; tag "mRNA_start_NF"; tag "cds_start_NF"; havana_gene "OTTMUSG00000008421.1"; havana_transcript "OTTMUST00000019119.1";
chr4	ENSEMBL_gcm37	exon	98253800	98253873	2.21065086875803	-	.	gene_id "ENSMUSG00000028563.17"; transcript_id "ENSMUSG00000028563.17_tx_2"; exon_id "chr4_98253800_98253873_-"; exonnum "5"; txlen "648";
chr4	HAVANA	stop_codon	98253822	98253824	0	-	0	gene_id "ENSMUSG00000028563.17"; transcript_id "ENSMUST00000125034.2"; gene_type "protein_coding"; gene_name "Tm2d1"; transcript_type "nonsense_mediated_decay"; transcript_name "Tm2d1-204"; exon_number 2; exon_id "ENSMUSE00001220812.2"; level 2; protein_id "ENSMUSP00000124188.2"; transcript_support_level "5"; mgi_id "MGI:2137022"; tag "mRNA_start_NF"; tag "cds_start_NF"; havana_gene "OTTMUSG00000008421.1"; havana_transcript "OTTMUST00000019120.1";
chr4	HAVANA	CDS	98253825	98253873	0	-	1	gene_id "ENSMUSG00000028563.17"; transcript_id "ENSMUST00000125034.2"; gene_type "protein_coding"; gene_name "Tm2d1"; transcript_type "nonsense_mediated_decay"; transcript_name "Tm2d1-204"; exon_number 2; exon_id "ENSMUSE00001220812.2"; level 2; protein_id "ENSMUSP00000124188.2"; transcript_support_level "5"; mgi_id "MGI:2137022"; tag "mRNA_start_NF"; tag "cds_start_NF"; havana_gene "OTTMUSG00000008421.1"; havana_transcript "OTTMUST00000019120.1";
chr4	HAVANA	exon	98258729	98258820	0	-	.	gene_id "ENSMUSG00000028563.17"; transcript_id "ENSMUST00000107051.10"; gene_type "protein_coding"; gene_name "Tm2d1"; transcript_type "protein_coding"; transcript_name "Tm2d1-203"; exon_number 3; exon_id "ENSMUSE00000180204.2"; level 2; protein_id "ENSMUSP00000102666.4"; transcript_support_level "3"; mgi_id "MGI:2137022"; tag "mRNA_start_NF"; tag "cds_start_NF"; havana_gene "OTTMUSG00000008421.1"; havana_transcript "OTTMUST00000019118.1";
chr4	HAVANA	CDS	98258729	98258820	0	-	1	gene_id "ENSMUSG00000028563.17"; transcript_id "ENSMUST00000107051.10"; gene_type "protein_coding"; gene_name "Tm2d1"; transcript_type "protein_coding"; transcript_name "Tm2d1-203"; exon_number 3; exon_id "ENSMUSE00000180204.2"; level 2; protein_id "ENSMUSP00000102666.4"; transcript_support_level "3"; mgi_id "MGI:2137022"; tag "mRNA_start_NF"; tag "cds_start_NF"; havana_gene "OTTMUSG00000008421.1"; havana_transcript "OTTMUST00000019118.1";
chr4	HAVANA	exon	98258729	98258820	0	-	.	gene_id "ENSMUSG00000028563.17"; transcript_id "ENSMUST00000030292.12"; gene_type "protein_coding"; gene_name "Tm2d1"; transcript_type "protein_coding"; transcript_name "Tm2d1-201"; exon_number 4; exon_id "ENSMUSE00000180204.2"; level 2; protein_id "ENSMUSP00000030292.6"; transcript_support_level "1"; mgi_id "MGI:2137022"; tag "basic"; tag "appris_alternative_1"; havana_gene "OTTMUSG00000008421.1"; havana_transcript "OTTMUST00000019117.1";
chr4	HAVANA	CDS	98258729	98258820	0	-	1	gene_id "ENSMUSG00000028563.17"; transcript_id "ENSMUST00000030292.12"; gene_type "protein_coding"; gene_name "Tm2d1"; transcript_type "protein_coding"; transcript_name "Tm2d1-201"; exon_number 4; exon_id "ENSMUSE00000180204.2"; level 2; protein_id "ENSMUSP00000030292.6"; transcript_support_level "1"; mgi_id "MGI:2137022"; tag "basic"; tag "appris_alternative_1"; havana_gene "OTTMUSG00000008421.1"; havana_transcript "OTTMUST00000019117.1";
chr4	HAVANA	exon	98258729	98258820	0	-	.	gene_id "ENSMUSG00000028563.17"; transcript_id "ENSMUST00000102793.11"; gene_type "protein_coding"; gene_name "Tm2d1"; transcript_type "protein_coding"; transcript_name "Tm2d1-202"; exon_number 4; exon_id "ENSMUSE00000180204.2"; level 2; protein_id "ENSMUSP00000099855.5"; transcript_support_level "1"; mgi_id "MGI:2137022"; tag "basic"; tag "Ensembl_canonical"; tag "GENCODE_Primary"; tag "appris_principal_4"; tag "CCDS"; ccdsid "CCDS18374.1"; havana_gene "OTTMUSG00000008421.1"; havana_transcript "OTTMUST00000019116.1";
chr4	HAVANA	CDS	98258729	98258820	0	-	1	gene_id "ENSMUSG00000028563.17"; transcript_id "ENSMUST00000102793.11"; gene_type "protein_coding"; gene_name "Tm2d1"; transcript_type "protein_coding"; transcript_name "Tm2d1-202"; exon_number 4; exon_id "ENSMUSE00000180204.2"; level 2; protein_id "ENSMUSP00000099855.5"; transcript_support_level "1"; mgi_id "MGI:2137022"; tag "basic"; tag "Ensembl_canonical"; tag "GENCODE_Primary"; tag "appris_principal_4"; tag "CCDS"; ccdsid "CCDS18374.1"; havana_gene "OTTMUSG00000008421.1"; havana_transcript "OTTMUST00000019116.1";
chr4	ENSEMBL_gcm37	exon	98258729	98258820	2.21065086875803	-	.	gene_id "ENSMUSG00000028563.17"; transcript_id "ENSMUSG00000028563.17_tx_2"; exon_id "chr4_98258729_98258820_-"; exonnum "4"; txlen "648";
chr4	HAVANA	exon	98263157	98263250	0	-	.	gene_id "ENSMUSG00000028563.17"; transcript_id "ENSMUST00000030292.12"; gene_type "protein_coding"; gene_name "Tm2d1"; transcript_type "protein_coding"; transcript_name "Tm2d1-201"; exon_number 3; exon_id "ENSMUSE00000671945.2"; level 2; protein_id "ENSMUSP00000030292.6"; transcript_support_level "1"; mgi_id "MGI:2137022"; tag "basic"; tag "appris_alternative_1"; havana_gene "OTTMUSG00000008421.1"; havana_transcript "OTTMUST00000019117.1";
chr4	HAVANA	CDS	98263157	98263250	0	-	2	gene_id "ENSMUSG00000028563.17"; transcript_id "ENSMUST00000030292.12"; gene_type "protein_coding"; gene_name "Tm2d1"; transcript_type "protein_coding"; transcript_name "Tm2d1-201"; exon_number 3; exon_id "ENSMUSE00000671945.2"; level 2; protein_id "ENSMUSP00000030292.6"; transcript_support_level "1"; mgi_id "MGI:2137022"; tag "basic"; tag "appris_alternative_1"; havana_gene "OTTMUSG00000008421.1"; havana_transcript "OTTMUST00000019117.1";
chr4	HAVANA	exon	98263157	98263265	0	-	.	gene_id "ENSMUSG00000028563.17"; transcript_id "ENSMUST00000125034.2"; gene_type "protein_coding"; gene_name "Tm2d1"; transcript_type "nonsense_mediated_decay"; transcript_name "Tm2d1-204"; exon_number 1; exon_id "ENSMUSE00000180207.2"; level 2; protein_id "ENSMUSP00000124188.2"; transcript_support_level "5"; mgi_id "MGI:2137022"; tag "mRNA_start_NF"; tag "cds_start_NF"; havana_gene "OTTMUSG00000008421.1"; havana_transcript "OTTMUST00000019120.1";
chr4	HAVANA	CDS	98263157	98263265	0	-	2	gene_id "ENSMUSG00000028563.17"; transcript_id "ENSMUST00000125034.2"; gene_type "protein_coding"; gene_name "Tm2d1"; transcript_type "nonsense_mediated_decay"; transcript_name "Tm2d1-204"; exon_number 1; exon_id "ENSMUSE00000180207.2"; level 2; protein_id "ENSMUSP00000124188.2"; transcript_support_level "5"; mgi_id "MGI:2137022"; tag "mRNA_start_NF"; tag "cds_start_NF"; havana_gene "OTTMUSG00000008421.1"; havana_transcript "OTTMUST00000019120.1";
chr4	HAVANA	exon	98263157	98263265	0	-	.	gene_id "ENSMUSG00000028563.17"; transcript_id "ENSMUST00000107051.10"; gene_type "protein_coding"; gene_name "Tm2d1"; transcript_type "protein_coding"; transcript_name "Tm2d1-203"; exon_number 2; exon_id "ENSMUSE00000180207.2"; level 2; protein_id "ENSMUSP00000102666.4"; transcript_support_level "3"; mgi_id "MGI:2137022"; tag "mRNA_start_NF"; tag "cds_start_NF"; havana_gene "OTTMUSG00000008421.1"; havana_transcript "OTTMUST00000019118.1";
chr4	HAVANA	CDS	98263157	98263265	0	-	2	gene_id "ENSMUSG00000028563.17"; transcript_id "ENSMUST00000107051.10"; gene_type "protein_coding"; gene_name "Tm2d1"; transcript_type "protein_coding"; transcript_name "Tm2d1-203"; exon_number 2; exon_id "ENSMUSE00000180207.2"; level 2; protein_id "ENSMUSP00000102666.4"; transcript_support_level "3"; mgi_id "MGI:2137022"; tag "mRNA_start_NF"; tag "cds_start_NF"; havana_gene "OTTMUSG00000008421.1"; havana_transcript "OTTMUST00000019118.1";
chr4	HAVANA	exon	98263157	98263265	0	-	.	gene_id "ENSMUSG00000028563.17"; transcript_id "ENSMUST00000102793.11"; gene_type "protein_coding"; gene_name "Tm2d1"; transcript_type "protein_coding"; transcript_name "Tm2d1-202"; exon_number 3; exon_id "ENSMUSE00000180207.2"; level 2; protein_id "ENSMUSP00000099855.5"; transcript_support_level "1"; mgi_id "MGI:2137022"; tag "basic"; tag "Ensembl_canonical"; tag "GENCODE_Primary"; tag "appris_principal_4"; tag "CCDS"; ccdsid "CCDS18374.1"; havana_gene "OTTMUSG00000008421.1"; havana_transcript "OTTMUST00000019116.1";
chr4	HAVANA	CDS	98263157	98263265	0	-	2	gene_id "ENSMUSG00000028563.17"; transcript_id "ENSMUST00000102793.11"; gene_type "protein_coding"; gene_name "Tm2d1"; transcript_type "protein_coding"; transcript_name "Tm2d1-202"; exon_number 3; exon_id "ENSMUSE00000180207.2"; level 2; protein_id "ENSMUSP00000099855.5"; transcript_support_level "1"; mgi_id "MGI:2137022"; tag "basic"; tag "Ensembl_canonical"; tag "GENCODE_Primary"; tag "appris_principal_4"; tag "CCDS"; ccdsid "CCDS18374.1"; havana_gene "OTTMUSG00000008421.1"; havana_transcript "OTTMUST00000019116.1";
chr4	ENSEMBL_gcm37	exon	98263157	98263265	2.21065086875803	-	.	gene_id "ENSMUSG00000028563.17"; transcript_id "ENSMUSG00000028563.17_tx_2"; exon_id "chr4_98263157_98263265_-"; exonnum "3"; txlen "648";
chr4	HAVANA	exon	98268855	98268928	0	-	.	gene_id "ENSMUSG00000028563.17"; transcript_id "ENSMUST00000030292.12"; gene_type "protein_coding"; gene_name "Tm2d1"; transcript_type "protein_coding"; transcript_name "Tm2d1-201"; exon_number 2; exon_id "ENSMUSE00000662624.2"; level 2; protein_id "ENSMUSP00000030292.6"; transcript_support_level "1"; mgi_id "MGI:2137022"; tag "basic"; tag "appris_alternative_1"; havana_gene "OTTMUSG00000008421.1"; havana_transcript "OTTMUST00000019117.1";
chr4	HAVANA	CDS	98268855	98268928	0	-	1	gene_id "ENSMUSG00000028563.17"; transcript_id "ENSMUST00000030292.12"; gene_type "protein_coding"; gene_name "Tm2d1"; transcript_type "protein_coding"; transcript_name "Tm2d1-201"; exon_number 2; exon_id "ENSMUSE00000662624.2"; level 2; protein_id "ENSMUSP00000030292.6"; transcript_support_level "1"; mgi_id "MGI:2137022"; tag "basic"; tag "appris_alternative_1"; havana_gene "OTTMUSG00000008421.1"; havana_transcript "OTTMUST00000019117.1";
chr4	HAVANA	exon	98268855	98268928	0	-	.	gene_id "ENSMUSG00000028563.17"; transcript_id "ENSMUST00000102793.11"; gene_type "protein_coding"; gene_name "Tm2d1"; transcript_type "protein_coding"; transcript_name "Tm2d1-202"; exon_number 2; exon_id "ENSMUSE00000662624.2"; level 2; protein_id "ENSMUSP00000099855.5"; transcript_support_level "1"; mgi_id "MGI:2137022"; tag "basic"; tag "Ensembl_canonical"; tag "GENCODE_Primary"; tag "appris_principal_4"; tag "CCDS"; ccdsid "CCDS18374.1"; havana_gene "OTTMUSG00000008421.1"; havana_transcript "OTTMUST00000019116.1";
chr4	HAVANA	CDS	98268855	98268928	0	-	1	gene_id "ENSMUSG00000028563.17"; transcript_id "ENSMUST00000102793.11"; gene_type "protein_coding"; gene_name "Tm2d1"; transcript_type "protein_coding"; transcript_name "Tm2d1-202"; exon_number 2; exon_id "ENSMUSE00000662624.2"; level 2; protein_id "ENSMUSP00000099855.5"; transcript_support_level "1"; mgi_id "MGI:2137022"; tag "basic"; tag "Ensembl_canonical"; tag "GENCODE_Primary"; tag "appris_principal_4"; tag "CCDS"; ccdsid "CCDS18374.1"; havana_gene "OTTMUSG00000008421.1"; havana_transcript "OTTMUST00000019116.1";
chr4	HAVANA	exon	98268855	98268928	0	-	.	gene_id "ENSMUSG00000028563.17"; transcript_id "ENSMUST00000143116.2"; gene_type "protein_coding"; gene_name "Tm2d1"; transcript_type "protein_coding"; transcript_name "Tm2d1-205"; exon_number 2; exon_id "ENSMUSE00000662624.2"; level 2; protein_id "ENSMUSP00000121468.2"; transcript_support_level "5"; mgi_id "MGI:2137022"; tag "mRNA_start_NF"; tag "cds_start_NF"; havana_gene "OTTMUSG00000008421.1"; havana_transcript "OTTMUST00000019119.1";
chr4	HAVANA	CDS	98268855	98268928	0	-	1	gene_id "ENSMUSG00000028563.17"; transcript_id "ENSMUST00000143116.2"; gene_type "protein_coding"; gene_name "Tm2d1"; transcript_type "protein_coding"; transcript_name "Tm2d1-205"; exon_number 2; exon_id "ENSMUSE00000662624.2"; level 2; protein_id "ENSMUSP00000121468.2"; transcript_support_level "5"; mgi_id "MGI:2137022"; tag "mRNA_start_NF"; tag "cds_start_NF"; havana_gene "OTTMUSG00000008421.1"; havana_transcript "OTTMUST00000019119.1";
chr4	HAVANA	exon	98271201	98271297	0	-	.	gene_id "ENSMUSG00000028563.17"; transcript_id "ENSMUST00000107051.10"; gene_type "protein_coding"; gene_name "Tm2d1"; transcript_type "protein_coding"; transcript_name "Tm2d1-203"; exon_number 1; exon_id "ENSMUSE00000671944.2"; level 2; protein_id "ENSMUSP00000102666.4"; transcript_support_level "3"; mgi_id "MGI:2137022"; tag "mRNA_start_NF"; tag "cds_start_NF"; havana_gene "OTTMUSG00000008421.1"; havana_transcript "OTTMUST00000019118.1";
chr4	HAVANA	CDS	98271201	98271297	0	-	0	gene_id "ENSMUSG00000028563.17"; transcript_id "ENSMUST00000107051.10"; gene_type "protein_coding"; gene_name "Tm2d1"; transcript_type "protein_coding"; transcript_name "Tm2d1-203"; exon_number 1; exon_id "ENSMUSE00000671944.2"; level 2; protein_id "ENSMUSP00000102666.4"; transcript_support_level "3"; mgi_id "MGI:2137022"; tag "mRNA_start_NF"; tag "cds_start_NF"; havana_gene "OTTMUSG00000008421.1"; havana_transcript "OTTMUST00000019118.1";
chr4	HAVANA	exon	98271307	98271469	0	-	.	gene_id "ENSMUSG00000028563.17"; transcript_id "ENSMUST00000143116.2"; gene_type "protein_coding"; gene_name "Tm2d1"; transcript_type "protein_coding"; transcript_name "Tm2d1-205"; exon_number 1; exon_id "ENSMUSE00000746561.2"; level 2; protein_id "ENSMUSP00000121468.2"; transcript_support_level "5"; mgi_id "MGI:2137022"; tag "mRNA_start_NF"; tag "cds_start_NF"; havana_gene "OTTMUSG00000008421.1"; havana_transcript "OTTMUST00000019119.1";
chr4	HAVANA	CDS	98271307	98271469	0	-	2	gene_id "ENSMUSG00000028563.17"; transcript_id "ENSMUST00000143116.2"; gene_type "protein_coding"; gene_name "Tm2d1"; transcript_type "protein_coding"; transcript_name "Tm2d1-205"; exon_number 1; exon_id "ENSMUSE00000746561.2"; level 2; protein_id "ENSMUSP00000121468.2"; transcript_support_level "5"; mgi_id "MGI:2137022"; tag "mRNA_start_NF"; tag "cds_start_NF"; havana_gene "OTTMUSG00000008421.1"; havana_transcript "OTTMUST00000019119.1";
chr4	HAVANA	CDS	98271307	98271473	0	-	0	gene_id "ENSMUSG00000028563.17"; transcript_id "ENSMUST00000030292.12"; gene_type "protein_coding"; gene_name "Tm2d1"; transcript_type "protein_coding"; transcript_name "Tm2d1-201"; exon_number 1; exon_id "ENSMUSE00000369065.3"; level 2; protein_id "ENSMUSP00000030292.6"; transcript_support_level "1"; mgi_id "MGI:2137022"; tag "basic"; tag "appris_alternative_1"; havana_gene "OTTMUSG00000008421.1"; havana_transcript "OTTMUST00000019117.1";
chr4	HAVANA	CDS	98271307	98271473	0	-	0	gene_id "ENSMUSG00000028563.17"; transcript_id "ENSMUST00000102793.11"; gene_type "protein_coding"; gene_name "Tm2d1"; transcript_type "protein_coding"; transcript_name "Tm2d1-202"; exon_number 1; exon_id "ENSMUSE00000755899.2"; level 2; protein_id "ENSMUSP00000099855.5"; transcript_support_level "1"; mgi_id "MGI:2137022"; tag "basic"; tag "Ensembl_canonical"; tag "GENCODE_Primary"; tag "appris_principal_4"; tag "CCDS"; ccdsid "CCDS18374.1"; havana_gene "OTTMUSG00000008421.1"; havana_transcript "OTTMUST00000019116.1";
chr4	HAVANA	exon	98271307	98271483	0	-	.	gene_id "ENSMUSG00000028563.17"; transcript_id "ENSMUST00000030292.12"; gene_type "protein_coding"; gene_name "Tm2d1"; transcript_type "protein_coding"; transcript_name "Tm2d1-201"; exon_number 1; exon_id "ENSMUSE00000369065.3"; level 2; protein_id "ENSMUSP00000030292.6"; transcript_support_level "1"; mgi_id "MGI:2137022"; tag "basic"; tag "appris_alternative_1"; havana_gene "OTTMUSG00000008421.1"; havana_transcript "OTTMUST00000019117.1";
chr4	HAVANA	exon	98271307	98271543	0	-	.	gene_id "ENSMUSG00000028563.17"; transcript_id "ENSMUST00000102793.11"; gene_type "protein_coding"; gene_name "Tm2d1"; transcript_type "protein_coding"; transcript_name "Tm2d1-202"; exon_number 1; exon_id "ENSMUSE00000755899.2"; level 2; protein_id "ENSMUSP00000099855.5"; transcript_support_level "1"; mgi_id "MGI:2137022"; tag "basic"; tag "Ensembl_canonical"; tag "GENCODE_Primary"; tag "appris_principal_4"; tag "CCDS"; ccdsid "CCDS18374.1"; havana_gene "OTTMUSG00000008421.1"; havana_transcript "OTTMUST00000019116.1";
chr4	HAVANA	start_codon	98271471	98271473	0	-	0	gene_id "ENSMUSG00000028563.17"; transcript_id "ENSMUST00000030292.12"; gene_type "protein_coding"; gene_name "Tm2d1"; transcript_type "protein_coding"; transcript_name "Tm2d1-201"; exon_number 1; exon_id "ENSMUSE00000369065.3"; level 2; protein_id "ENSMUSP00000030292.6"; transcript_support_level "1"; mgi_id "MGI:2137022"; tag "basic"; tag "appris_alternative_1"; havana_gene "OTTMUSG00000008421.1"; havana_transcript "OTTMUST00000019117.1";
chr4	HAVANA	start_codon	98271471	98271473	0	-	0	gene_id "ENSMUSG00000028563.17"; transcript_id "ENSMUST00000102793.11"; gene_type "protein_coding"; gene_name "Tm2d1"; transcript_type "protein_coding"; transcript_name "Tm2d1-202"; exon_number 1; exon_id "ENSMUSE00000755899.2"; level 2; protein_id "ENSMUSP00000099855.5"; transcript_support_level "1"; mgi_id "MGI:2137022"; tag "basic"; tag "Ensembl_canonical"; tag "GENCODE_Primary"; tag "appris_principal_4"; tag "CCDS"; ccdsid "CCDS18374.1"; havana_gene "OTTMUSG00000008421.1"; havana_transcript "OTTMUST00000019116.1";
chr4	HAVANA	UTR	98271474	98271483	0	-	.	gene_id "ENSMUSG00000028563.17"; transcript_id "ENSMUST00000030292.12"; gene_type "protein_coding"; gene_name "Tm2d1"; transcript_type "protein_coding"; transcript_name "Tm2d1-201"; exon_number 1; exon_id "ENSMUSE00000369065.3"; level 2; protein_id "ENSMUSP00000030292.6"; transcript_support_level "1"; mgi_id "MGI:2137022"; tag "basic"; tag "appris_alternative_1"; havana_gene "OTTMUSG00000008421.1"; havana_transcript "OTTMUST00000019117.1";
chr4	HAVANA	UTR	98271474	98271543	0	-	.	gene_id "ENSMUSG00000028563.17"; transcript_id "ENSMUST00000102793.11"; gene_type "protein_coding"; gene_name "Tm2d1"; transcript_type "protein_coding"; transcript_name "Tm2d1-202"; exon_number 1; exon_id "ENSMUSE00000755899.2"; level 2; protein_id "ENSMUSP00000099855.5"; transcript_support_level "1"; mgi_id "MGI:2137022"; tag "basic"; tag "Ensembl_canonical"; tag "GENCODE_Primary"; tag "appris_principal_4"; tag "CCDS"; ccdsid "CCDS18374.1"; havana_gene "OTTMUSG00000008421.1"; havana_transcript "OTTMUST00000019116.1";
chr4	ENSEMBL	gene	98271639	98271728	0	-	.	gene_id "ENSMUSG00002076552.1"; gene_type "snRNA"; gene_name "Gm55877"; level 3; mgi_id "MGI:6848219";
chr4	ENSEMBL	transcript	98271639	98271728	0	-	.	gene_id "ENSMUSG00002076552.1"; transcript_id "ENSMUST00020182241.1"; gene_type "snRNA"; gene_name "Gm55877"; transcript_type "snRNA"; transcript_name "Gm55877-201"; level 3; mgi_id "MGI:6848219"; tag "basic"; tag "Ensembl_canonical"; tag "GENCODE_Primary";
chr4	ENSEMBL	exon	98271639	98271728	0	-	.	gene_id "ENSMUSG00002076552.1"; transcript_id "ENSMUST00020182241.1"; gene_type "snRNA"; gene_name "Gm55877"; transcript_type "snRNA"; transcript_name "Gm55877-201"; exon_number 1; exon_id "ENSMUSE00011469512.1"; level 3; mgi_id "MGI:6848219"; tag "basic"; tag "Ensembl_canonical"; tag "GENCODE_Primary";
chr4	sragcm37_mid	exon	98283720	98283778	2.21065086875803	-	.	gene_id "ENSMUSG00000028563.17"; transcript_id "ENSMUSG00000028563.17_tx_2"; exon_id "chr4_98283720_98283778_-"; exonnum "2"; txlen "648";
chr4	sragcm37_ss	exon	98284422	98284529	2.21065086875803	-	.	gene_id "ENSMUSG00000028563.17"; transcript_id "ENSMUSG00000028563.17_tx_2"; exon_id "chr4_98284422_98284529_-"; exonnum "1"; txlen "648";
chr4	sragcm37_es	exon	98305299	98305953	0.0116990809202029	-	.	gene_id "sragcm37_gene_64945"; transcript_id "sragcm37_gene_64945_tx_1"; exon_id "chr4_98305299_98305953_-"; exonnum "2"; txlen "832";
chr4	sragcm37_ss	exon	98306926	98307102	0.0116990809202029	-	.	gene_id "sragcm37_gene_64945"; transcript_id "sragcm37_gene_64945_tx_1"; exon_id "chr4_98306926_98307102_-"; exonnum "1"; txlen "832";
chr4	sragcm37_es	exon	98320645	98320921	0.52572643816934	-	.	gene_id "sragcm37_gene_47802"; transcript_id "sragcm37_gene_47802_tx_1"; exon_id "chr4_98320645_98320921_-"; exonnum "2"; txlen "530";
chr4	sragcm37_ss	exon	98324139	98324391	0.52572643816934	-	.	gene_id "sragcm37_gene_47802"; transcript_id "sragcm37_gene_47802_tx_1"; exon_id "chr4_98324139_98324391_-"; exonnum "1"; txlen "530";
chr4	sragcm37_mid	exon	98326298	98326513	0.0166233665213543	-	.	gene_id "sragcm37_gene_47802"; transcript_id "sragcm37_gene_47802_tx_3"; exon_id "chr4_98326298_98326513_-"; exonnum "5"; txlen "955";
chr4	sragcm37_mid	exon	98326298	98326513	0.00294591305441722	-	.	gene_id "sragcm37_gene_47802"; transcript_id "sragcm37_gene_47802_tx_4"; exon_id "chr4_98326298_98326513_-"; exonnum "7"; txlen "2295";
chr4	sragcm37_mid	exon	98328696	98328728	0.00294591305441722	-	.	gene_id "sragcm37_gene_47802"; transcript_id "sragcm37_gene_47802_tx_4"; exon_id "chr4_98328696_98328728_-"; exonnum "6"; txlen "2295";
chr4	sragcm37_mid	exon	98329216	98329352	0.0166233665213543	-	.	gene_id "sragcm37_gene_47802"; transcript_id "sragcm37_gene_47802_tx_3"; exon_id "chr4_98329216_98329352_-"; exonnum "4"; txlen "955";
chr4	sragcm37_mid	exon	98329216	98329352	0.00294591305441722	-	.	gene_id "sragcm37_gene_47802"; transcript_id "sragcm37_gene_47802_tx_4"; exon_id "chr4_98329216_98329352_-"; exonnum "5"; txlen "2295";
chr4	sragcm37_mid	exon	98329907	98331213	0.00294591305441722	-	.	gene_id "sragcm37_gene_47802"; transcript_id "sragcm37_gene_47802_tx_4"; exon_id "chr4_98329907_98331213_-"; exonnum "4"; txlen "2295";
chr4	sragcm37_mid	exon	98339810	98340145	0.0166233665213543	-	.	gene_id "sragcm37_gene_47802"; transcript_id "sragcm37_gene_47802_tx_3"; exon_id "chr4_98339810_98340145_-"; exonnum "3"; txlen "955";
chr4	sragcm37_mid	exon	98339810	98340145	0.00294591305441722	-	.	gene_id "sragcm37_gene_47802"; transcript_id "sragcm37_gene_47802_tx_4"; exon_id "chr4_98339810_98340145_-"; exonnum "3"; txlen "2295";
chr4	sragcm37_mid	exon	98340319	98340443	0.0166233665213543	-	.	gene_id "sragcm37_gene_47802"; transcript_id "sragcm37_gene_47802_tx_3"; exon_id "chr4_98340319_98340443_-"; exonnum "2"; txlen "955";
chr4	sragcm37_mid	exon	98340319	98340443	0.00294591305441722	-	.	gene_id "sragcm37_gene_47802"; transcript_id "sragcm37_gene_47802_tx_4"; exon_id "chr4_98340319_98340443_-"; exonnum "2"; txlen "2295";
chr4	sragcm37_ss	exon	98342530	98342670	0.0166233665213543	-	.	gene_id "sragcm37_gene_47802"; transcript_id "sragcm37_gene_47802_tx_3"; exon_id "chr4_98342530_98342670_-"; exonnum "1"; txlen "955";
chr4	sragcm37_ss	exon	98342530	98342670	0.00294591305441722	-	.	gene_id "sragcm37_gene_47802"; transcript_id "sragcm37_gene_47802_tx_4"; exon_id "chr4_98342530_98342670_-"; exonnum "1"; txlen "2295";
chr4	ENSEMBL	gene	98445977	98446102	0	-	.	gene_id "ENSMUSG00002076106.1"; gene_type "miRNA"; gene_name "Gm55906"; level 3; mgi_id "MGI:6848273";
chr4	ENSEMBL	transcript	98445977	98446102	0	-	.	gene_id "ENSMUSG00002076106.1"; transcript_id "ENSMUST00020183767.1"; gene_type "miRNA"; gene_name "Gm55906"; transcript_type "miRNA"; transcript_name "Gm55906-201"; level 3; mgi_id "MGI:6848273"; tag "basic"; tag "Ensembl_canonical"; tag "GENCODE_Primary";
chr4	ENSEMBL	exon	98445977	98446102	0	-	.	gene_id "ENSMUSG00002076106.1"; transcript_id "ENSMUST00020183767.1"; gene_type "miRNA"; gene_name "Gm55906"; transcript_type "miRNA"; transcript_name "Gm55906-201"; exon_number 1; exon_id "ENSMUSE00011467800.1"; level 3; mgi_id "MGI:6848273"; tag "basic"; tag "Ensembl_canonical"; tag "GENCODE_Primary";
chr4	sragcm37_es	exon	98499313	98499369	0.0211896174466301	-	.	gene_id "sragcm37_gene_53995"; transcript_id "sragcm37_gene_53995_tx_4"; exon_id "chr4_98499313_98499369_-"; exonnum "3"; txlen "617";
chr4	sragcm37_es	exon	98507400	98508006	0.0366021978571065	-	.	gene_id "sragcm37_gene_53995"; transcript_id "sragcm37_gene_53995_tx_2"; exon_id "chr4_98507400_98508006_-"; exonnum "2"; txlen "1036";
chr4	sragcm37_es	exon	98507400	98508006	0.033699671222777	-	.	gene_id "sragcm37_gene_53995"; transcript_id "sragcm37_gene_53995_tx_3"; exon_id "chr4_98507400_98508006_-"; exonnum "3"; txlen "1167";
chr4	sragcm37_mid	exon	98512246	98512376	0.033699671222777	-	.	gene_id "sragcm37_gene_53995"; transcript_id "sragcm37_gene_53995_tx_3"; exon_id "chr4_98512246_98512376_-"; exonnum "2"; txlen "1167";
chr4	sragcm37_mid	exon	98512246	98512376	0.0211896174466301	-	.	gene_id "sragcm37_gene_53995"; transcript_id "sragcm37_gene_53995_tx_4"; exon_id "chr4_98512246_98512376_-"; exonnum "2"; txlen "617";
chr4	sragcm37_ss	exon	98516161	98516589	0.0366021978571065	-	.	gene_id "sragcm37_gene_53995"; transcript_id "sragcm37_gene_53995_tx_2"; exon_id "chr4_98516161_98516589_-"; exonnum "1"; txlen "1036";
chr4	sragcm37_ss	exon	98516161	98516589	0.033699671222777	-	.	gene_id "sragcm37_gene_53995"; transcript_id "sragcm37_gene_53995_tx_3"; exon_id "chr4_98516161_98516589_-"; exonnum "1"; txlen "1167";
chr4	sragcm37_ss	exon	98516161	98516589	0.0211896174466301	-	.	gene_id "sragcm37_gene_53995"; transcript_id "sragcm37_gene_53995_tx_4"; exon_id "chr4_98516161_98516589_-"; exonnum "1"; txlen "617";
chr4	HAVANA	exon	98585126	98585928	0	-	.	gene_id "ENSMUSG00000120805.2"; transcript_id "ENSMUST00000256108.1"; gene_type "lncRNA"; gene_name "Gm35137"; transcript_type "lncRNA"; transcript_name "Gm35137-202"; exon_number 2; exon_id "ENSMUSE00001508941.1"; level 2; mgi_id "MGI:5594296"; tag "TAGENE";
chr4	HAVANA	exon	98585126	98585961	0	-	.	gene_id "ENSMUSG00000120805.2"; transcript_id "ENSMUST00000245903.2"; gene_type "lncRNA"; gene_name "Gm35137"; transcript_type "lncRNA"; transcript_name "Gm35137-201"; exon_number 2; exon_id "ENSMUSE00001508940.1"; level 2; mgi_id "MGI:5594296"; tag "basic"; tag "Ensembl_canonical"; tag "GENCODE_Primary"; tag "TAGENE";
chr4	HAVANA	transcript	98585126	98587385	0	-	.	gene_id "ENSMUSG00000120805.2"; transcript_id "ENSMUST00000256108.1"; gene_type "lncRNA"; gene_name "Gm35137"; transcript_type "lncRNA"; transcript_name "Gm35137-202"; level 2; mgi_id "MGI:5594296"; tag "TAGENE";
chr4	HAVANA	gene	98585126	98587392	0	-	.	gene_id "ENSMUSG00000120805.2"; gene_type "lncRNA"; gene_name "Gm35137"; level 2; mgi_id "MGI:5594296"; tag "overlapping_locus";
chr4	HAVANA	transcript	98585126	98587392	0	-	.	gene_id "ENSMUSG00000120805.2"; transcript_id "ENSMUST00000245903.2"; gene_type "lncRNA"; gene_name "Gm35137"; transcript_type "lncRNA"; transcript_name "Gm35137-201"; level 2; mgi_id "MGI:5594296"; tag "basic"; tag "Ensembl_canonical"; tag "GENCODE_Primary"; tag "TAGENE";
chr4	HAVANA	exon	98587291	98587385	0	-	.	gene_id "ENSMUSG00000120805.2"; transcript_id "ENSMUST00000256108.1"; gene_type "lncRNA"; gene_name "Gm35137"; transcript_type "lncRNA"; transcript_name "Gm35137-202"; exon_number 1; exon_id "ENSMUSE00001508939.1"; level 2; mgi_id "MGI:5594296"; tag "TAGENE";
chr4	HAVANA	exon	98587291	98587392	0	-	.	gene_id "ENSMUSG00000120805.2"; transcript_id "ENSMUST00000245903.2"; gene_type "lncRNA"; gene_name "Gm35137"; transcript_type "lncRNA"; transcript_name "Gm35137-201"; exon_number 1; exon_id "ENSMUSE00001487014.1"; level 2; mgi_id "MGI:5594296"; tag "basic"; tag "Ensembl_canonical"; tag "GENCODE_Primary"; tag "TAGENE";
chr4	sragcm37_es	exon	98588094	98588773	0.0452819823867242	-	.	gene_id "ENSMUSG00000120805.2"; transcript_id "ENSMUSG00000120805.2_tx_4"; exon_id "chr4_98588094_98588773_-"; exonnum "4"; txlen "1023";
chr4	sragcm37_es	exon	98588094	98588773	0.0188738090812586	-	.	gene_id "ENSMUSG00000120805.2"; transcript_id "ENSMUSG00000120805.2_tx_5"; exon_id "chr4_98588094_98588773_-"; exonnum "4"; txlen "1078";
chr4	sragcm37_mid	exon	98588875	98588990	0.0452819823867242	-	.	gene_id "ENSMUSG00000120805.2"; transcript_id "ENSMUSG00000120805.2_tx_4"; exon_id "chr4_98588875_98588990_-"; exonnum "3"; txlen "1023";
chr4	sragcm37_mid	exon	98588875	98588990	0.0188738090812586	-	.	gene_id "ENSMUSG00000120805.2"; transcript_id "ENSMUSG00000120805.2_tx_5"; exon_id "chr4_98588875_98588990_-"; exonnum "3"; txlen "1078";
chr4	sragcm37_mid	exon	98589499	98589652	0.0188738090812586	-	.	gene_id "ENSMUSG00000120805.2"; transcript_id "ENSMUSG00000120805.2_tx_5"; exon_id "chr4_98589499_98589652_-"; exonnum "2"; txlen "1078";
chr4	sragcm37_mid	exon	98589554	98589652	0.0452819823867242	-	.	gene_id "ENSMUSG00000120805.2"; transcript_id "ENSMUSG00000120805.2_tx_4"; exon_id "chr4_98589554_98589652_-"; exonnum "2"; txlen "1023";
chr4	sragcm37_ss	exon	98590542	98590669	0.0452819823867242	-	.	gene_id "ENSMUSG00000120805.2"; transcript_id "ENSMUSG00000120805.2_tx_4"; exon_id "chr4_98590542_98590669_-"; exonnum "1"; txlen "1023";
chr4	sragcm37_ss	exon	98590542	98590669	0.0188738090812586	-	.	gene_id "ENSMUSG00000120805.2"; transcript_id "ENSMUSG00000120805.2_tx_5"; exon_id "chr4_98590542_98590669_-"; exonnum "1"; txlen "1078";
chr4	HAVANA	exon	98602624	98603045	0	-	.	gene_id "ENSMUSG00000123042.1"; transcript_id "ENSMUST00000255981.1"; gene_type "lncRNA"; gene_name "ENSMUSG00000123042"; transcript_type "lncRNA"; transcript_name "ENSMUST00000255981"; exon_number 3; exon_id "ENSMUSE00001508669.1"; level 2; tag "basic"; tag "Ensembl_canonical"; tag "GENCODE_Primary"; tag "TAGENE";
chr4	ENSEMBL_gcm37	exon	98602624	98603045	0.0488054243038657	-	.	gene_id "ENSMUSG00000123042.1"; transcript_id "ENSMUSG00000123042.1_tx_2"; exon_id "chr4_98602624_98603045_-"; exonnum "4"; txlen "805";
chr4	ENSEMBL_gcm37	exon	98602624	98603045	0.0310236030458681	-	.	gene_id "ENSMUSG00000123042.1"; transcript_id "ENSMUSG00000123042.1_tx_3"; exon_id "chr4_98602624_98603045_-"; exonnum "3"; txlen "602";
chr4	ENSEMBL_gcm37	exon	98602624	98603045	0.0310236030458681	-	.	gene_id "ENSMUSG00000123042.1"; transcript_id "ENSMUSG00000123042.1_tx_4"; exon_id "chr4_98602624_98603045_-"; exonnum "4"; txlen "673";
chr4	HAVANA	gene	98602624	98610858	0	-	.	gene_id "ENSMUSG00000123042.1"; gene_type "lncRNA"; gene_name "ENSMUSG00000123042"; level 2;
chr4	HAVANA	transcript	98602624	98610858	0	-	.	gene_id "ENSMUSG00000123042.1"; transcript_id "ENSMUST00000255981.1"; gene_type "lncRNA"; gene_name "ENSMUSG00000123042"; transcript_type "lncRNA"; transcript_name "ENSMUST00000255981"; level 2; tag "basic"; tag "Ensembl_canonical"; tag "GENCODE_Primary"; tag "TAGENE";
chr4	sragcm37_mid	exon	98607063	98607133	0.0488054243038657	-	.	gene_id "ENSMUSG00000123042.1"; transcript_id "ENSMUSG00000123042.1_tx_2"; exon_id "chr4_98607063_98607133_-"; exonnum "3"; txlen "805";
chr4	sragcm37_mid	exon	98607063	98607133	0.0310236030458681	-	.	gene_id "ENSMUSG00000123042.1"; transcript_id "ENSMUSG00000123042.1_tx_4"; exon_id "chr4_98607063_98607133_-"; exonnum "3"; txlen "673";
chr4	HAVANA	exon	98608732	98608856	0	-	.	gene_id "ENSMUSG00000123042.1"; transcript_id "ENSMUST00000255981.1"; gene_type "lncRNA"; gene_name "ENSMUSG00000123042"; transcript_type "lncRNA"; transcript_name "ENSMUST00000255981"; exon_number 2; exon_id "ENSMUSE00001508671.1"; level 2; tag "basic"; tag "Ensembl_canonical"; tag "GENCODE_Primary"; tag "TAGENE";
chr4	ENSEMBL_gcm37	exon	98608732	98608856	0.0488054243038657	-	.	gene_id "ENSMUSG00000123042.1"; transcript_id "ENSMUSG00000123042.1_tx_2"; exon_id "chr4_98608732_98608856_-"; exonnum "2"; txlen "805";
chr4	ENSEMBL_gcm37	exon	98608732	98608856	0.0310236030458681	-	.	gene_id "ENSMUSG00000123042.1"; transcript_id "ENSMUSG00000123042.1_tx_3"; exon_id "chr4_98608732_98608856_-"; exonnum "2"; txlen "602";
chr4	ENSEMBL_gcm37	exon	98608732	98608856	0.0310236030458681	-	.	gene_id "ENSMUSG00000123042.1"; transcript_id "ENSMUSG00000123042.1_tx_4"; exon_id "chr4_98608732_98608856_-"; exonnum "2"; txlen "673";
chr4	sragcm37_ss	exon	98610007	98610061	0.0310236030458681	-	.	gene_id "ENSMUSG00000123042.1"; transcript_id "ENSMUSG00000123042.1_tx_3"; exon_id "chr4_98610007_98610061_-"; exonnum "1"; txlen "602";
chr4	sragcm37_ss	exon	98610007	98610061	0.0310236030458681	-	.	gene_id "ENSMUSG00000123042.1"; transcript_id "ENSMUSG00000123042.1_tx_4"; exon_id "chr4_98610007_98610061_-"; exonnum "1"; txlen "673";
chr4	HAVANA	exon	98610672	98610858	0	-	.	gene_id "ENSMUSG00000123042.1"; transcript_id "ENSMUST00000255981.1"; gene_type "lncRNA"; gene_name "ENSMUSG00000123042"; transcript_type "lncRNA"; transcript_name "ENSMUST00000255981"; exon_number 1; exon_id "ENSMUSE00001508670.1"; level 2; tag "basic"; tag "Ensembl_canonical"; tag "GENCODE_Primary"; tag "TAGENE";
chr4	ENSEMBL_gcm37	exon	98610672	98610858	0.0488054243038657	-	.	gene_id "ENSMUSG00000123042.1"; transcript_id "ENSMUSG00000123042.1_tx_2"; exon_id "chr4_98610672_98610858_-"; exonnum "1"; txlen "805";
chr4	HAVANA	UTR	98643135	98644702	0	-	.	gene_id "ENSMUSG00000035407.9"; transcript_id "ENSMUST00000102790.4"; gene_type "protein_coding"; gene_name "Kank4"; transcript_type "protein_coding"; transcript_name "Kank4-201"; exon_number 10; exon_id "ENSMUSE00000662613.4"; level 2; protein_id "ENSMUSP00000099851.4"; transcript_support_level "1"; mgi_id "MGI:3043381"; tag "basic"; tag "Ensembl_canonical"; tag "GENCODE_Primary"; tag "appris_principal_1"; tag "CCDS"; ccdsid "CCDS18379.1"; havana_gene "OTTMUSG00000008669.1"; havana_transcript "OTTMUST00000019650.1";
chr4	HAVANA	exon	98643135	98644822	0	-	.	gene_id "ENSMUSG00000035407.9"; transcript_id "ENSMUST00000102790.4"; gene_type "protein_coding"; gene_name "Kank4"; transcript_type "protein_coding"; transcript_name "Kank4-201"; exon_number 10; exon_id "ENSMUSE00000662613.4"; level 2; protein_id "ENSMUSP00000099851.4"; transcript_support_level "1"; mgi_id "MGI:3043381"; tag "basic"; tag "Ensembl_canonical"; tag "GENCODE_Primary"; tag "appris_principal_1"; tag "CCDS"; ccdsid "CCDS18379.1"; havana_gene "OTTMUSG00000008669.1"; havana_transcript "OTTMUST00000019650.1";
chr4	HAVANA	gene	98643135	98705774	0	-	.	gene_id "ENSMUSG00000035407.9"; gene_type "protein_coding"; gene_name "Kank4"; level 2; mgi_id "MGI:3043381"; havana_gene "OTTMUSG00000008669.1";
chr4	HAVANA	transcript	98643135	98705774	0	-	.	gene_id "ENSMUSG00000035407.9"; transcript_id "ENSMUST00000102790.4"; gene_type "protein_coding"; gene_name "Kank4"; transcript_type "protein_coding"; transcript_name "Kank4-201"; level 2; protein_id "ENSMUSP00000099851.4"; transcript_support_level "1"; mgi_id "MGI:3043381"; tag "basic"; tag "Ensembl_canonical"; tag "GENCODE_Primary"; tag "appris_principal_1"; tag "CCDS"; ccdsid "CCDS18379.1"; havana_gene "OTTMUSG00000008669.1"; havana_transcript "OTTMUST00000019650.1";
chr4	HAVANA	exon	98644546	98644822	0	-	.	gene_id "ENSMUSG00000035407.9"; transcript_id "ENSMUST00000137270.2"; gene_type "protein_coding"; gene_name "Kank4"; transcript_type "protein_coding_CDS_not_defined"; transcript_name "Kank4-202"; exon_number 2; exon_id "ENSMUSE00000793970.2"; level 2; transcript_support_level "5"; mgi_id "MGI:3043381"; havana_gene "OTTMUSG00000008669.1"; havana_transcript "OTTMUST00000019738.1";
chr4	ENSEMBL_gcm37	exon	98644546	98644822	1.82872446543711	-	.	gene_id "ENSMUSG00000035407.9"; transcript_id "ENSMUSG00000035407.9_tx_2"; exon_id "chr4_98644546_98644822_-"; exonnum "11"; txlen "3514";
chr4	HAVANA	transcript	98644546	98659712	0	-	.	gene_id "ENSMUSG00000035407.9"; transcript_id "ENSMUST00000137270.2"; gene_type "protein_coding"; gene_name "Kank4"; transcript_type "protein_coding_CDS_not_defined"; transcript_name "Kank4-202"; level 2; transcript_support_level "5"; mgi_id "MGI:3043381"; havana_gene "OTTMUSG00000008669.1"; havana_transcript "OTTMUST00000019738.1";
chr4	HAVANA	stop_codon	98644700	98644702	0	-	0	gene_id "ENSMUSG00000035407.9"; transcript_id "ENSMUST00000102790.4"; gene_type "protein_coding"; gene_name "Kank4"; transcript_type "protein_coding"; transcript_name "Kank4-201"; exon_number 10; exon_id "ENSMUSE00000662613.4"; level 2; protein_id "ENSMUSP00000099851.4"; transcript_support_level "1"; mgi_id "MGI:3043381"; tag "basic"; tag "Ensembl_canonical"; tag "GENCODE_Primary"; tag "appris_principal_1"; tag "CCDS"; ccdsid "CCDS18379.1"; havana_gene "OTTMUSG00000008669.1"; havana_transcript "OTTMUST00000019650.1";
chr4	HAVANA	CDS	98644703	98644822	0	-	0	gene_id "ENSMUSG00000035407.9"; transcript_id "ENSMUST00000102790.4"; gene_type "protein_coding"; gene_name "Kank4"; transcript_type "protein_coding"; transcript_name "Kank4-201"; exon_number 10; exon_id "ENSMUSE00000662613.4"; level 2; protein_id "ENSMUSP00000099851.4"; transcript_support_level "1"; mgi_id "MGI:3043381"; tag "basic"; tag "Ensembl_canonical"; tag "GENCODE_Primary"; tag "appris_principal_1"; tag "CCDS"; ccdsid "CCDS18379.1"; havana_gene "OTTMUSG00000008669.1"; havana_transcript "OTTMUST00000019650.1";
chr4	HAVANA	exon	98649640	98649840	0	-	.	gene_id "ENSMUSG00000035407.9"; transcript_id "ENSMUST00000102790.4"; gene_type "protein_coding"; gene_name "Kank4"; transcript_type "protein_coding"; transcript_name "Kank4-201"; exon_number 9; exon_id "ENSMUSE00000281944.2"; level 2; protein_id "ENSMUSP00000099851.4"; transcript_support_level "1"; mgi_id "MGI:3043381"; tag "basic"; tag "Ensembl_canonical"; tag "GENCODE_Primary"; tag "appris_principal_1"; tag "CCDS"; ccdsid "CCDS18379.1"; havana_gene "OTTMUSG00000008669.1"; havana_transcript "OTTMUST00000019650.1";
chr4	HAVANA	CDS	98649640	98649840	0	-	0	gene_id "ENSMUSG00000035407.9"; transcript_id "ENSMUST00000102790.4"; gene_type "protein_coding"; gene_name "Kank4"; transcript_type "protein_coding"; transcript_name "Kank4-201"; exon_number 9; exon_id "ENSMUSE00000281944.2"; level 2; protein_id "ENSMUSP00000099851.4"; transcript_support_level "1"; mgi_id "MGI:3043381"; tag "basic"; tag "Ensembl_canonical"; tag "GENCODE_Primary"; tag "appris_principal_1"; tag "CCDS"; ccdsid "CCDS18379.1"; havana_gene "OTTMUSG00000008669.1"; havana_transcript "OTTMUST00000019650.1";
chr4	ENSEMBL_gcm37	exon	98649640	98649840	1.82872446543711	-	.	gene_id "ENSMUSG00000035407.9"; transcript_id "ENSMUSG00000035407.9_tx_2"; exon_id "chr4_98649640_98649840_-"; exonnum "10"; txlen "3514";
chr4	HAVANA	exon	98653700	98653842	0	-	.	gene_id "ENSMUSG00000035407.9"; transcript_id "ENSMUST00000102790.4"; gene_type "protein_coding"; gene_name "Kank4"; transcript_type "protein_coding"; transcript_name "Kank4-201"; exon_number 8; exon_id "ENSMUSE00000281951.2"; level 2; protein_id "ENSMUSP00000099851.4"; transcript_support_level "1"; mgi_id "MGI:3043381"; tag "basic"; tag "Ensembl_canonical"; tag "GENCODE_Primary"; tag "appris_principal_1"; tag "CCDS"; ccdsid "CCDS18379.1"; havana_gene "OTTMUSG00000008669.1"; havana_transcript "OTTMUST00000019650.1";
chr4	HAVANA	CDS	98653700	98653842	0	-	2	gene_id "ENSMUSG00000035407.9"; transcript_id "ENSMUST00000102790.4"; gene_type "protein_coding"; gene_name "Kank4"; transcript_type "protein_coding"; transcript_name "Kank4-201"; exon_number 8; exon_id "ENSMUSE00000281951.2"; level 2; protein_id "ENSMUSP00000099851.4"; transcript_support_level "1"; mgi_id "MGI:3043381"; tag "basic"; tag "Ensembl_canonical"; tag "GENCODE_Primary"; tag "appris_principal_1"; tag "CCDS"; ccdsid "CCDS18379.1"; havana_gene "OTTMUSG00000008669.1"; havana_transcript "OTTMUST00000019650.1";
chr4	ENSEMBL_gcm37	exon	98653700	98653842	1.82872446543711	-	.	gene_id "ENSMUSG00000035407.9"; transcript_id "ENSMUSG00000035407.9_tx_2"; exon_id "chr4_98653700_98653842_-"; exonnum "9"; txlen "3514";
chr4	HAVANA	exon	98659493	98659712	0	-	.	gene_id "ENSMUSG00000035407.9"; transcript_id "ENSMUST00000102790.4"; gene_type "protein_coding"; gene_name "Kank4"; transcript_type "protein_coding"; transcript_name "Kank4-201"; exon_number 7; exon_id "ENSMUSE00001278525.2"; level 2; protein_id "ENSMUSP00000099851.4"; transcript_support_level "1"; mgi_id "MGI:3043381"; tag "basic"; tag "Ensembl_canonical"; tag "GENCODE_Primary"; tag "appris_principal_1"; tag "CCDS"; ccdsid "CCDS18379.1"; havana_gene "OTTMUSG00000008669.1"; havana_transcript "OTTMUST00000019650.1";
chr4	HAVANA	CDS	98659493	98659712	0	-	0	gene_id "ENSMUSG00000035407.9"; transcript_id "ENSMUST00000102790.4"; gene_type "protein_coding"; gene_name "Kank4"; transcript_type "protein_coding"; transcript_name "Kank4-201"; exon_number 7; exon_id "ENSMUSE00001278525.2"; level 2; protein_id "ENSMUSP00000099851.4"; transcript_support_level "1"; mgi_id "MGI:3043381"; tag "basic"; tag "Ensembl_canonical"; tag "GENCODE_Primary"; tag "appris_principal_1"; tag "CCDS"; ccdsid "CCDS18379.1"; havana_gene "OTTMUSG00000008669.1"; havana_transcript "OTTMUST00000019650.1";
chr4	HAVANA	exon	98659493	98659712	0	-	.	gene_id "ENSMUSG00000035407.9"; transcript_id "ENSMUST00000137270.2"; gene_type "protein_coding"; gene_name "Kank4"; transcript_type "protein_coding_CDS_not_defined"; transcript_name "Kank4-202"; exon_number 1; exon_id "ENSMUSE00001278411.2"; level 2; transcript_support_level "5"; mgi_id "MGI:3043381"; havana_gene "OTTMUSG00000008669.1"; havana_transcript "OTTMUST00000019738.1";
chr4	ENSEMBL_gcm37	exon	98659493	98659712	1.82872446543711	-	.	gene_id "ENSMUSG00000035407.9"; transcript_id "ENSMUSG00000035407.9_tx_2"; exon_id "chr4_98659493_98659712_-"; exonnum "8"; txlen "3514";
chr4	HAVANA	exon	98661620	98661707	0	-	.	gene_id "ENSMUSG00000035407.9"; transcript_id "ENSMUST00000102790.4"; gene_type "protein_coding"; gene_name "Kank4"; transcript_type "protein_coding"; transcript_name "Kank4-201"; exon_number 6; exon_id "ENSMUSE00000409571.2"; level 2; protein_id "ENSMUSP00000099851.4"; transcript_support_level "1"; mgi_id "MGI:3043381"; tag "basic"; tag "Ensembl_canonical"; tag "GENCODE_Primary"; tag "appris_principal_1"; tag "CCDS"; ccdsid "CCDS18379.1"; havana_gene "OTTMUSG00000008669.1"; havana_transcript "OTTMUST00000019650.1";
chr4	HAVANA	CDS	98661620	98661707	0	-	1	gene_id "ENSMUSG00000035407.9"; transcript_id "ENSMUST00000102790.4"; gene_type "protein_coding"; gene_name "Kank4"; transcript_type "protein_coding"; transcript_name "Kank4-201"; exon_number 6; exon_id "ENSMUSE00000409571.2"; level 2; protein_id "ENSMUSP00000099851.4"; transcript_support_level "1"; mgi_id "MGI:3043381"; tag "basic"; tag "Ensembl_canonical"; tag "GENCODE_Primary"; tag "appris_principal_1"; tag "CCDS"; ccdsid "CCDS18379.1"; havana_gene "OTTMUSG00000008669.1"; havana_transcript "OTTMUST00000019650.1";
chr4	ENSEMBL_gcm37	exon	98661620	98661707	1.82872446543711	-	.	gene_id "ENSMUSG00000035407.9"; transcript_id "ENSMUSG00000035407.9_tx_2"; exon_id "chr4_98661620_98661707_-"; exonnum "7"; txlen "3514";
chr4	HAVANA	exon	98662911	98663129	0	-	.	gene_id "ENSMUSG00000035407.9"; transcript_id "ENSMUST00000102790.4"; gene_type "protein_coding"; gene_name "Kank4"; transcript_type "protein_coding"; transcript_name "Kank4-201"; exon_number 5; exon_id "ENSMUSE00000366375.2"; level 2; protein_id "ENSMUSP00000099851.4"; transcript_support_level "1"; mgi_id "MGI:3043381"; tag "basic"; tag "Ensembl_canonical"; tag "GENCODE_Primary"; tag "appris_principal_1"; tag "CCDS"; ccdsid "CCDS18379.1"; havana_gene "OTTMUSG00000008669.1"; havana_transcript "OTTMUST00000019650.1";
chr4	HAVANA	CDS	98662911	98663129	0	-	1	gene_id "ENSMUSG00000035407.9"; transcript_id "ENSMUST00000102790.4"; gene_type "protein_coding"; gene_name "Kank4"; transcript_type "protein_coding"; transcript_name "Kank4-201"; exon_number 5; exon_id "ENSMUSE00000366375.2"; level 2; protein_id "ENSMUSP00000099851.4"; transcript_support_level "1"; mgi_id "MGI:3043381"; tag "basic"; tag "Ensembl_canonical"; tag "GENCODE_Primary"; tag "appris_principal_1"; tag "CCDS"; ccdsid "CCDS18379.1"; havana_gene "OTTMUSG00000008669.1"; havana_transcript "OTTMUST00000019650.1";
chr4	ENSEMBL_gcm37	exon	98662911	98663129	1.82872446543711	-	.	gene_id "ENSMUSG00000035407.9"; transcript_id "ENSMUSG00000035407.9_tx_2"; exon_id "chr4_98662911_98663129_-"; exonnum "6"; txlen "3514";
chr4	HAVANA	exon	98665236	98665347	0	-	.	gene_id "ENSMUSG00000035407.9"; transcript_id "ENSMUST00000102790.4"; gene_type "protein_coding"; gene_name "Kank4"; transcript_type "protein_coding"; transcript_name "Kank4-201"; exon_number 4; exon_id "ENSMUSE00000400974.2"; level 2; protein_id "ENSMUSP00000099851.4"; transcript_support_level "1"; mgi_id "MGI:3043381"; tag "basic"; tag "Ensembl_canonical"; tag "GENCODE_Primary"; tag "appris_principal_1"; tag "CCDS"; ccdsid "CCDS18379.1"; havana_gene "OTTMUSG00000008669.1"; havana_transcript "OTTMUST00000019650.1";
chr4	HAVANA	CDS	98665236	98665347	0	-	2	gene_id "ENSMUSG00000035407.9"; transcript_id "ENSMUST00000102790.4"; gene_type "protein_coding"; gene_name "Kank4"; transcript_type "protein_coding"; transcript_name "Kank4-201"; exon_number 4; exon_id "ENSMUSE00000400974.2"; level 2; protein_id "ENSMUSP00000099851.4"; transcript_support_level "1"; mgi_id "MGI:3043381"; tag "basic"; tag "Ensembl_canonical"; tag "GENCODE_Primary"; tag "appris_principal_1"; tag "CCDS"; ccdsid "CCDS18379.1"; havana_gene "OTTMUSG00000008669.1"; havana_transcript "OTTMUST00000019650.1";
chr4	ENSEMBL_gcm37	exon	98665236	98665347	1.82872446543711	-	.	gene_id "ENSMUSG00000035407.9"; transcript_id "ENSMUSG00000035407.9_tx_2"; exon_id "chr4_98665236_98665347_-"; exonnum "5"; txlen "3514";
chr4	HAVANA	exon	98666501	98668429	0	-	.	gene_id "ENSMUSG00000035407.9"; transcript_id "ENSMUST00000102790.4"; gene_type "protein_coding"; gene_name "Kank4"; transcript_type "protein_coding"; transcript_name "Kank4-201"; exon_number 3; exon_id "ENSMUSE00000662614.2"; level 2; protein_id "ENSMUSP00000099851.4"; transcript_support_level "1"; mgi_id "MGI:3043381"; tag "basic"; tag "Ensembl_canonical"; tag "GENCODE_Primary"; tag "appris_principal_1"; tag "CCDS"; ccdsid "CCDS18379.1"; havana_gene "OTTMUSG00000008669.1"; havana_transcript "OTTMUST00000019650.1";
chr4	HAVANA	CDS	98666501	98668429	0	-	2	gene_id "ENSMUSG00000035407.9"; transcript_id "ENSMUST00000102790.4"; gene_type "protein_coding"; gene_name "Kank4"; transcript_type "protein_coding"; transcript_name "Kank4-201"; exon_number 3; exon_id "ENSMUSE00000662614.2"; level 2; protein_id "ENSMUSP00000099851.4"; transcript_support_level "1"; mgi_id "MGI:3043381"; tag "basic"; tag "Ensembl_canonical"; tag "GENCODE_Primary"; tag "appris_principal_1"; tag "CCDS"; ccdsid "CCDS18379.1"; havana_gene "OTTMUSG00000008669.1"; havana_transcript "OTTMUST00000019650.1";
chr4	ENSEMBL_gcm37	exon	98666501	98668429	1.82872446543711	-	.	gene_id "ENSMUSG00000035407.9"; transcript_id "ENSMUSG00000035407.9_tx_2"; exon_id "chr4_98666501_98668429_-"; exonnum "4"; txlen "3514";
chr4	HAVANA	CDS	98673896	98673911	0	-	0	gene_id "ENSMUSG00000035407.9"; transcript_id "ENSMUST00000102790.4"; gene_type "protein_coding"; gene_name "Kank4"; transcript_type "protein_coding"; transcript_name "Kank4-201"; exon_number 2; exon_id "ENSMUSE00000662615.2"; level 2; protein_id "ENSMUSP00000099851.4"; transcript_support_level "1"; mgi_id "MGI:3043381"; tag "basic"; tag "Ensembl_canonical"; tag "GENCODE_Primary"; tag "appris_principal_1"; tag "CCDS"; ccdsid "CCDS18379.1"; havana_gene "OTTMUSG00000008669.1"; havana_transcript "OTTMUST00000019650.1";
chr4	HAVANA	exon	98673896	98673978	0	-	.	gene_id "ENSMUSG00000035407.9"; transcript_id "ENSMUST00000102790.4"; gene_type "protein_coding"; gene_name "Kank4"; transcript_type "protein_coding"; transcript_name "Kank4-201"; exon_number 2; exon_id "ENSMUSE00000662615.2"; level 2; protein_id "ENSMUSP00000099851.4"; transcript_support_level "1"; mgi_id "MGI:3043381"; tag "basic"; tag "Ensembl_canonical"; tag "GENCODE_Primary"; tag "appris_principal_1"; tag "CCDS"; ccdsid "CCDS18379.1"; havana_gene "OTTMUSG00000008669.1"; havana_transcript "OTTMUST00000019650.1";
chr4	ENSEMBL_gcm37	exon	98673896	98673978	1.82872446543711	-	.	gene_id "ENSMUSG00000035407.9"; transcript_id "ENSMUSG00000035407.9_tx_2"; exon_id "chr4_98673896_98673978_-"; exonnum "3"; txlen "3514";
chr4	HAVANA	start_codon	98673909	98673911	0	-	0	gene_id "ENSMUSG00000035407.9"; transcript_id "ENSMUST00000102790.4"; gene_type "protein_coding"; gene_name "Kank4"; transcript_type "protein_coding"; transcript_name "Kank4-201"; exon_number 2; exon_id "ENSMUSE00000662615.2"; level 2; protein_id "ENSMUSP00000099851.4"; transcript_support_level "1"; mgi_id "MGI:3043381"; tag "basic"; tag "Ensembl_canonical"; tag "GENCODE_Primary"; tag "appris_principal_1"; tag "CCDS"; ccdsid "CCDS18379.1"; havana_gene "OTTMUSG00000008669.1"; havana_transcript "OTTMUST00000019650.1";
chr4	HAVANA	UTR	98673912	98673978	0	-	.	gene_id "ENSMUSG00000035407.9"; transcript_id "ENSMUST00000102790.4"; gene_type "protein_coding"; gene_name "Kank4"; transcript_type "protein_coding"; transcript_name "Kank4-201"; exon_number 2; exon_id "ENSMUSE00000662615.2"; level 2; protein_id "ENSMUSP00000099851.4"; transcript_support_level "1"; mgi_id "MGI:3043381"; tag "basic"; tag "Ensembl_canonical"; tag "GENCODE_Primary"; tag "appris_principal_1"; tag "CCDS"; ccdsid "CCDS18379.1"; havana_gene "OTTMUSG00000008669.1"; havana_transcript "OTTMUST00000019650.1";
chr4	sragcm37_es	exon	98688537	98689007	2.52519360978229	-	.	gene_id "ENSMUSG00000073794.4"; transcript_id "ENSMUSG00000073794.4_tx_2"; exon_id "chr4_98688537_98689007_-"; exonnum "2"; txlen "614";
chr4	sragcm37_mid	exon	98704956	98705085	1.82872446543711	-	.	gene_id "ENSMUSG00000035407.9"; transcript_id "ENSMUSG00000035407.9_tx_2"; exon_id "chr4_98704956_98705085_-"; exonnum "2"; txlen "3514";
chr4	HAVANA	exon	98705663	98705774	0	-	.	gene_id "ENSMUSG00000035407.9"; transcript_id "ENSMUST00000102790.4"; gene_type "protein_coding"; gene_name "Kank4"; transcript_type "protein_coding"; transcript_name "Kank4-201"; exon_number 1; exon_id "ENSMUSE00000662616.2"; level 2; protein_id "ENSMUSP00000099851.4"; transcript_support_level "1"; mgi_id "MGI:3043381"; tag "basic"; tag "Ensembl_canonical"; tag "GENCODE_Primary"; tag "appris_principal_1"; tag "CCDS"; ccdsid "CCDS18379.1"; havana_gene "OTTMUSG00000008669.1"; havana_transcript "OTTMUST00000019650.1";
chr4	HAVANA	UTR	98705663	98705774	0	-	.	gene_id "ENSMUSG00000035407.9"; transcript_id "ENSMUST00000102790.4"; gene_type "protein_coding"; gene_name "Kank4"; transcript_type "protein_coding"; transcript_name "Kank4-201"; exon_number 1; exon_id "ENSMUSE00000662616.2"; level 2; protein_id "ENSMUSP00000099851.4"; transcript_support_level "1"; mgi_id "MGI:3043381"; tag "basic"; tag "Ensembl_canonical"; tag "GENCODE_Primary"; tag "appris_principal_1"; tag "CCDS"; ccdsid "CCDS18379.1"; havana_gene "OTTMUSG00000008669.1"; havana_transcript "OTTMUST00000019650.1";
chr4	ENSEMBL_gcm37	exon	98705663	98705774	1.82872446543711	-	.	gene_id "ENSMUSG00000035407.9"; transcript_id "ENSMUSG00000035407.9_tx_2"; exon_id "chr4_98705663_98705774_-"; exonnum "1"; txlen "3514";
chr4	HAVANA	UTR	98706712	98708054	0	-	.	gene_id "ENSMUSG00000073794.4"; transcript_id "ENSMUST00000097964.3"; gene_type "protein_coding"; gene_name "I0C0044D17Rik"; transcript_type "protein_coding"; transcript_name "I0C0044D17Rik-201"; exon_number 3; exon_id "ENSMUSE00000631920.3"; level 2; protein_id "ENSMUSP00000095577.3"; transcript_support_level "1"; mgi_id "MGI:3588230"; tag "basic"; tag "Ensembl_canonical"; tag "GENCODE_Primary"; tag "appris_principal_1"; havana_gene "OTTMUSG00000025486.1"; havana_transcript "OTTMUST00000062734.1";
chr4	HAVANA	exon	98706712	98708688	0	-	.	gene_id "ENSMUSG00000073794.4"; transcript_id "ENSMUST00000097964.3"; gene_type "protein_coding"; gene_name "I0C0044D17Rik"; transcript_type "protein_coding"; transcript_name "I0C0044D17Rik-201"; exon_number 3; exon_id "ENSMUSE00000631920.3"; level 2; protein_id "ENSMUSP00000095577.3"; transcript_support_level "1"; mgi_id "MGI:3588230"; tag "basic"; tag "Ensembl_canonical"; tag "GENCODE_Primary"; tag "appris_principal_1"; havana_gene "OTTMUSG00000025486.1"; havana_transcript "OTTMUST00000062734.1";
chr4	HAVANA	gene	98706712	98712077	0	-	.	gene_id "ENSMUSG00000073794.4"; gene_type "protein_coding"; gene_name "I0C0044D17Rik"; level 2; mgi_id "MGI:3588230"; havana_gene "OTTMUSG00000025486.1";
chr4	HAVANA	transcript	98706712	98712077	0	-	.	gene_id "ENSMUSG00000073794.4"; transcript_id "ENSMUST00000097964.3"; gene_type "protein_coding"; gene_name "I0C0044D17Rik"; transcript_type "protein_coding"; transcript_name "I0C0044D17Rik-201"; level 2; protein_id "ENSMUSP00000095577.3"; transcript_support_level "1"; mgi_id "MGI:3588230"; tag "basic"; tag "Ensembl_canonical"; tag "GENCODE_Primary"; tag "appris_principal_1"; havana_gene "OTTMUSG00000025486.1"; havana_transcript "OTTMUST00000062734.1";
chr4	sragcm37_es	exon	98706722	98707149	30.3262910121371	-	.	gene_id "ENSMUSG00000073794.4"; transcript_id "ENSMUSG00000073794.4_tx_1"; exon_id "chr4_98706722_98707149_-"; exonnum "2"; txlen "571";
chr4	sragcm37_es	exon	98706722	98707149	1.67325206538026	-	.	gene_id "ENSMUSG00000073794.4"; transcript_id "ENSMUSG00000073794.4_tx_3"; exon_id "chr4_98706722_98707149_-"; exonnum "3"; txlen "715";
chr4	sragcm37_es	exon	98706722	98707149	1.32467754777736	-	.	gene_id "ENSMUSG00000073794.4"; transcript_id "ENSMUSG00000073794.4_tx_4"; exon_id "chr4_98706722_98707149_-"; exonnum "4"; txlen "1130";
chr4	sragcm37_es	exon	98706722	98707149	0.549879966130209	-	.	gene_id "ENSMUSG00000073794.4"; transcript_id "ENSMUSG00000073794.4_tx_5"; exon_id "chr4_98706722_98707149_-"; exonnum "4"; txlen "1149";
chr4	sragcm37_es	exon	98706722	98707149	0.427505442420848	-	.	gene_id "ENSMUSG00000073794.4"; transcript_id "ENSMUSG00000073794.4_tx_6"; exon_id "chr4_98706722_98707149_-"; exonnum "5"; txlen "1308";
chr4	sragcm37_es	exon	98706722	98707149	0.380479489090023	-	.	gene_id "ENSMUSG00000073794.4"; transcript_id "ENSMUSG00000073794.4_tx_7"; exon_id "chr4_98706722_98707149_-"; exonnum "5"; txlen "1289";
chr4	sragcm37_es	exon	98706722	98707149	0.285644149995493	-	.	gene_id "ENSMUSG00000073794.4"; transcript_id "ENSMUSG00000073794.4_tx_8"; exon_id "chr4_98706722_98707149_-"; exonnum "6"; txlen "1527";
chr4	sragcm37_es	exon	98706722	98707149	0.169711247088754	-	.	gene_id "ENSMUSG00000073794.4"; transcript_id "ENSMUSG00000073794.4_tx_9"; exon_id "chr4_98706722_98707149_-"; exonnum "6"; txlen "1546";
chr4	HAVANA	stop_codon	98708052	98708054	0	-	0	gene_id "ENSMUSG00000073794.4"; transcript_id "ENSMUST00000097964.3"; gene_type "protein_coding"; gene_name "I0C0044D17Rik"; transcript_type "protein_coding"; transcript_name "I0C0044D17Rik-201"; exon_number 3; exon_id "ENSMUSE00000631920.3"; level 2; protein_id "ENSMUSP00000095577.3"; transcript_support_level "1"; mgi_id "MGI:3588230"; tag "basic"; tag "Ensembl_canonical"; tag "GENCODE_Primary"; tag "appris_principal_1"; havana_gene "OTTMUSG00000025486.1"; havana_transcript "OTTMUST00000062734.1";
chr4	ENSEMBL	stop_codon	98708052	98708054	0	-	0	gene_id "ENSMUSG00000073794.4"; transcript_id "ENSMUST00000168045.2"; gene_type "protein_coding"; gene_name "I0C0044D17Rik"; transcript_type "protein_coding"; transcript_name "I0C0044D17Rik-202"; exon_number 1; exon_id "ENSMUSE00000878640.2"; level 3; protein_id "ENSMUSP00000130110.2"; transcript_support_level "NA"; mgi_id "MGI:3588230"; tag "basic"; tag "appris_principal_1"; havana_gene "OTTMUSG00000025486.1";
chr4	ENSEMBL	UTR	98708052	98708054	0	-	.	gene_id "ENSMUSG00000073794.4"; transcript_id "ENSMUST00000168045.2"; gene_type "protein_coding"; gene_name "I0C0044D17Rik"; transcript_type "protein_coding"; transcript_name "I0C0044D17Rik-202"; exon_number 1; exon_id "ENSMUSE00000878640.2"; level 3; protein_id "ENSMUSP00000130110.2"; transcript_support_level "NA"; mgi_id "MGI:3588230"; tag "basic"; tag "appris_principal_1"; havana_gene "OTTMUSG00000025486.1";
chr4	ENSEMBL	transcript	98708052	98708561	0	-	.	gene_id "ENSMUSG00000073794.4"; transcript_id "ENSMUST00000168045.2"; gene_type "protein_coding"; gene_name "I0C0044D17Rik"; transcript_type "protein_coding"; transcript_name "I0C0044D17Rik-202"; level 3; protein_id "ENSMUSP00000130110.2"; transcript_support_level "NA"; mgi_id "MGI:3588230"; tag "basic"; tag "appris_principal_1"; havana_gene "OTTMUSG00000025486.1";
chr4	ENSEMBL	exon	98708052	98708561	0	-	.	gene_id "ENSMUSG00000073794.4"; transcript_id "ENSMUST00000168045.2"; gene_type "protein_coding"; gene_name "I0C0044D17Rik"; transcript_type "protein_coding"; transcript_name "I0C0044D17Rik-202"; exon_number 1; exon_id "ENSMUSE00000878640.2"; level 3; protein_id "ENSMUSP00000130110.2"; transcript_support_level "NA"; mgi_id "MGI:3588230"; tag "basic"; tag "appris_principal_1"; havana_gene "OTTMUSG00000025486.1";
chr4	HAVANA	CDS	98708055	98708561	0	-	0	gene_id "ENSMUSG00000073794.4"; transcript_id "ENSMUST00000097964.3"; gene_type "protein_coding"; gene_name "I0C0044D17Rik"; transcript_type "protein_coding"; transcript_name "I0C0044D17Rik-201"; exon_number 3; exon_id "ENSMUSE00000631920.3"; level 2; protein_id "ENSMUSP00000095577.3"; transcript_support_level "1"; mgi_id "MGI:3588230"; tag "basic"; tag "Ensembl_canonical"; tag "GENCODE_Primary"; tag "appris_principal_1"; havana_gene "OTTMUSG00000025486.1"; havana_transcript "OTTMUST00000062734.1";
chr4	ENSEMBL	CDS	98708055	98708561	0	-	0	gene_id "ENSMUSG00000073794.4"; transcript_id "ENSMUST00000168045.2"; gene_type "protein_coding"; gene_name "I0C0044D17Rik"; transcript_type "protein_coding"; transcript_name "I0C0044D17Rik-202"; exon_number 1; exon_id "ENSMUSE00000878640.2"; level 3; protein_id "ENSMUSP00000130110.2"; transcript_support_level "NA"; mgi_id "MGI:3588230"; tag "basic"; tag "appris_principal_1"; havana_gene "OTTMUSG00000025486.1";
chr4	sragcm37_mid	exon	98708274	98708688	1.32467754777736	-	.	gene_id "ENSMUSG00000073794.4"; transcript_id "ENSMUSG00000073794.4_tx_4"; exon_id "chr4_98708274_98708688_-"; exonnum "3"; txlen "1130";
chr4	sragcm37_mid	exon	98708274	98708688	0.380479489090023	-	.	gene_id "ENSMUSG00000073794.4"; transcript_id "ENSMUSG00000073794.4_tx_7"; exon_id "chr4_98708274_98708688_-"; exonnum "4"; txlen "1289";
chr4	sragcm37_mid	exon	98708274	98708688	0.285644149995493	-	.	gene_id "ENSMUSG00000073794.4"; transcript_id "ENSMUSG00000073794.4_tx_8"; exon_id "chr4_98708274_98708688_-"; exonnum "5"; txlen "1527";
chr4	sragcm37_mid	exon	98708274	98708707	0.549879966130209	-	.	gene_id "ENSMUSG00000073794.4"; transcript_id "ENSMUSG00000073794.4_tx_5"; exon_id "chr4_98708274_98708707_-"; exonnum "3"; txlen "1149";
chr4	sragcm37_mid	exon	98708274	98708707	0.427505442420848	-	.	gene_id "ENSMUSG00000073794.4"; transcript_id "ENSMUSG00000073794.4_tx_6"; exon_id "chr4_98708274_98708707_-"; exonnum "4"; txlen "1308";
chr4	sragcm37_mid	exon	98708274	98708707	0.169711247088754	-	.	gene_id "ENSMUSG00000073794.4"; transcript_id "ENSMUSG00000073794.4_tx_9"; exon_id "chr4_98708274_98708707_-"; exonnum "5"; txlen "1546";
chr4	HAVANA	start_codon	98708559	98708561	0	-	0	gene_id "ENSMUSG00000073794.4"; transcript_id "ENSMUST00000097964.3"; gene_type "protein_coding"; gene_name "I0C0044D17Rik"; transcript_type "protein_coding"; transcript_name "I0C0044D17Rik-201"; exon_number 3; exon_id "ENSMUSE00000631920.3"; level 2; protein_id "ENSMUSP00000095577.3"; transcript_support_level "1"; mgi_id "MGI:3588230"; tag "basic"; tag "Ensembl_canonical"; tag "GENCODE_Primary"; tag "appris_principal_1"; havana_gene "OTTMUSG00000025486.1"; havana_transcript "OTTMUST00000062734.1";
chr4	ENSEMBL	start_codon	98708559	98708561	0	-	0	gene_id "ENSMUSG00000073794.4"; transcript_id "ENSMUST00000168045.2"; gene_type "protein_coding"; gene_name "I0C0044D17Rik"; transcript_type "protein_coding"; transcript_name "I0C0044D17Rik-202"; exon_number 1; exon_id "ENSMUSE00000878640.2"; level 3; protein_id "ENSMUSP00000130110.2"; transcript_support_level "NA"; mgi_id "MGI:3588230"; tag "basic"; tag "appris_principal_1"; havana_gene "OTTMUSG00000025486.1";
chr4	HAVANA	UTR	98708562	98708688	0	-	.	gene_id "ENSMUSG00000073794.4"; transcript_id "ENSMUST00000097964.3"; gene_type "protein_coding"; gene_name "I0C0044D17Rik"; transcript_type "protein_coding"; transcript_name "I0C0044D17Rik-201"; exon_number 3; exon_id "ENSMUSE00000631920.3"; level 2; protein_id "ENSMUSP00000095577.3"; transcript_support_level "1"; mgi_id "MGI:3588230"; tag "basic"; tag "Ensembl_canonical"; tag "GENCODE_Primary"; tag "appris_principal_1"; havana_gene "OTTMUSG00000025486.1"; havana_transcript "OTTMUST00000062734.1";
chr4	sragcm37_mid	exon	98708795	98708953	0.427505442420848	-	.	gene_id "ENSMUSG00000073794.4"; transcript_id "ENSMUSG00000073794.4_tx_6"; exon_id "chr4_98708795_98708953_-"; exonnum "3"; txlen "1308";
chr4	sragcm37_mid	exon	98708795	98708953	0.380479489090023	-	.	gene_id "ENSMUSG00000073794.4"; transcript_id "ENSMUSG00000073794.4_tx_7"; exon_id "chr4_98708795_98708953_-"; exonnum "3"; txlen "1289";
chr4	sragcm37_mid	exon	98708795	98708953	0.285644149995493	-	.	gene_id "ENSMUSG00000073794.4"; transcript_id "ENSMUSG00000073794.4_tx_8"; exon_id "chr4_98708795_98708953_-"; exonnum "4"; txlen "1527";
chr4	sragcm37_mid	exon	98708795	98708953	0.169711247088754	-	.	gene_id "ENSMUSG00000073794.4"; transcript_id "ENSMUSG00000073794.4_tx_9"; exon_id "chr4_98708795_98708953_-"; exonnum "4"; txlen "1546";
chr4	sragcm37_mid	exon	98709055	98709292	0.285644149995493	-	.	gene_id "ENSMUSG00000073794.4"; transcript_id "ENSMUSG00000073794.4_tx_8"; exon_id "chr4_98709055_98709292_-"; exonnum "3"; txlen "1527";
chr4	sragcm37_mid	exon	98709055	98709292	0.169711247088754	-	.	gene_id "ENSMUSG00000073794.4"; transcript_id "ENSMUSG00000073794.4_tx_9"; exon_id "chr4_98709055_98709292_-"; exonnum "3"; txlen "1546";
chr4	HAVANA	exon	98709628	98709771	0	-	.	gene_id "ENSMUSG00000073794.4"; transcript_id "ENSMUST00000097964.3"; gene_type "protein_coding"; gene_name "I0C0044D17Rik"; transcript_type "protein_coding"; transcript_name "I0C0044D17Rik-201"; exon_number 2; exon_id "ENSMUSE00000671889.2"; level 2; protein_id "ENSMUSP00000095577.3"; transcript_support_level "1"; mgi_id "MGI:3588230"; tag "basic"; tag "Ensembl_canonical"; tag "GENCODE_Primary"; tag "appris_principal_1"; havana_gene "OTTMUSG00000025486.1"; havana_transcript "OTTMUST00000062734.1";
chr4	HAVANA	UTR	98709628	98709771	0	-	.	gene_id "ENSMUSG00000073794.4"; transcript_id "ENSMUST00000097964.3"; gene_type "protein_coding"; gene_name "I0C0044D17Rik"; transcript_type "protein_coding"; transcript_name "I0C0044D17Rik-201"; exon_number 2; exon_id "ENSMUSE00000671889.2"; level 2; protein_id "ENSMUSP00000095577.3"; transcript_support_level "1"; mgi_id "MGI:3588230"; tag "basic"; tag "Ensembl_canonical"; tag "GENCODE_Primary"; tag "appris_principal_1"; havana_gene "OTTMUSG00000025486.1"; havana_transcript "OTTMUST00000062734.1";
chr4	ENSEMBL_gcm37	exon	98709628	98709771	1.67325206538026	-	.	gene_id "ENSMUSG00000073794.4"; transcript_id "ENSMUSG00000073794.4_tx_3"; exon_id "chr4_98709628_98709771_-"; exonnum "2"; txlen "715";
chr4	ENSEMBL_gcm37	exon	98709628	98709771	1.32467754777736	-	.	gene_id "ENSMUSG00000073794.4"; transcript_id "ENSMUSG00000073794.4_tx_4"; exon_id "chr4_98709628_98709771_-"; exonnum "2"; txlen "1130";
chr4	ENSEMBL_gcm37	exon	98709628	98709771	0.549879966130209	-	.	gene_id "ENSMUSG00000073794.4"; transcript_id "ENSMUSG00000073794.4_tx_5"; exon_id "chr4_98709628_98709771_-"; exonnum "2"; txlen "1149";
chr4	ENSEMBL_gcm37	exon	98709628	98709771	0.427505442420848	-	.	gene_id "ENSMUSG00000073794.4"; transcript_id "ENSMUSG00000073794.4_tx_6"; exon_id "chr4_98709628_98709771_-"; exonnum "2"; txlen "1308";
chr4	ENSEMBL_gcm37	exon	98709628	98709771	0.380479489090023	-	.	gene_id "ENSMUSG00000073794.4"; transcript_id "ENSMUSG00000073794.4_tx_7"; exon_id "chr4_98709628_98709771_-"; exonnum "2"; txlen "1289";
chr4	ENSEMBL_gcm37	exon	98709628	98709771	0.285644149995493	-	.	gene_id "ENSMUSG00000073794.4"; transcript_id "ENSMUSG00000073794.4_tx_8"; exon_id "chr4_98709628_98709771_-"; exonnum "2"; txlen "1527";
chr4	ENSEMBL_gcm37	exon	98709628	98709771	0.169711247088754	-	.	gene_id "ENSMUSG00000073794.4"; transcript_id "ENSMUSG00000073794.4_tx_9"; exon_id "chr4_98709628_98709771_-"; exonnum "2"; txlen "1546";
chr4	HAVANA	exon	98711935	98712077	0	-	.	gene_id "ENSMUSG00000073794.4"; transcript_id "ENSMUST00000097964.3"; gene_type "protein_coding"; gene_name "I0C0044D17Rik"; transcript_type "protein_coding"; transcript_name "I0C0044D17Rik-201"; exon_number 1; exon_id "ENSMUSE00000671890.2"; level 2; protein_id "ENSMUSP00000095577.3"; transcript_support_level "1"; mgi_id "MGI:3588230"; tag "basic"; tag "Ensembl_canonical"; tag "GENCODE_Primary"; tag "appris_principal_1"; havana_gene "OTTMUSG00000025486.1"; havana_transcript "OTTMUST00000062734.1";
chr4	HAVANA	UTR	98711935	98712077	0	-	.	gene_id "ENSMUSG00000073794.4"; transcript_id "ENSMUST00000097964.3"; gene_type "protein_coding"; gene_name "I0C0044D17Rik"; transcript_type "protein_coding"; transcript_name "I0C0044D17Rik-201"; exon_number 1; exon_id "ENSMUSE00000671890.2"; level 2; protein_id "ENSMUSP00000095577.3"; transcript_support_level "1"; mgi_id "MGI:3588230"; tag "basic"; tag "Ensembl_canonical"; tag "GENCODE_Primary"; tag "appris_principal_1"; havana_gene "OTTMUSG00000025486.1"; havana_transcript "OTTMUST00000062734.1";
chr4	ENSEMBL_gcm37	exon	98711935	98712077	30.3262910121371	-	.	gene_id "ENSMUSG00000073794.4"; transcript_id "ENSMUSG00000073794.4_tx_1"; exon_id "chr4_98711935_98712077_-"; exonnum "1"; txlen "571";
chr4	ENSEMBL_gcm37	exon	98711935	98712077	2.52519360978229	-	.	gene_id "ENSMUSG00000073794.4"; transcript_id "ENSMUSG00000073794.4_tx_2"; exon_id "chr4_98711935_98712077_-"; exonnum "1"; txlen "614";
chr4	ENSEMBL_gcm37	exon	98711935	98712077	1.67325206538026	-	.	gene_id "ENSMUSG00000073794.4"; transcript_id "ENSMUSG00000073794.4_tx_3"; exon_id "chr4_98711935_98712077_-"; exonnum "1"; txlen "715";
chr4	ENSEMBL_gcm37	exon	98711935	98712077	1.32467754777736	-	.	gene_id "ENSMUSG00000073794.4"; transcript_id "ENSMUSG00000073794.4_tx_4"; exon_id "chr4_98711935_98712077_-"; exonnum "1"; txlen "1130";
chr4	ENSEMBL_gcm37	exon	98711935	98712077	0.549879966130209	-	.	gene_id "ENSMUSG00000073794.4"; transcript_id "ENSMUSG00000073794.4_tx_5"; exon_id "chr4_98711935_98712077_-"; exonnum "1"; txlen "1149";
chr4	ENSEMBL_gcm37	exon	98711935	98712077	0.427505442420848	-	.	gene_id "ENSMUSG00000073794.4"; transcript_id "ENSMUSG00000073794.4_tx_6"; exon_id "chr4_98711935_98712077_-"; exonnum "1"; txlen "1308";
chr4	ENSEMBL_gcm37	exon	98711935	98712077	0.380479489090023	-	.	gene_id "ENSMUSG00000073794.4"; transcript_id "ENSMUSG00000073794.4_tx_7"; exon_id "chr4_98711935_98712077_-"; exonnum "1"; txlen "1289";
chr4	ENSEMBL_gcm37	exon	98711935	98712077	0.285644149995493	-	.	gene_id "ENSMUSG00000073794.4"; transcript_id "ENSMUSG00000073794.4_tx_8"; exon_id "chr4_98711935_98712077_-"; exonnum "1"; txlen "1527";
chr4	ENSEMBL_gcm37	exon	98711935	98712077	0.169711247088754	-	.	gene_id "ENSMUSG00000073794.4"; transcript_id "ENSMUSG00000073794.4_tx_9"; exon_id "chr4_98711935_98712077_-"; exonnum "1"; txlen "1546";
chr4	sragcm37_mid	exon	98761457	98761739	0.399073469970472	-	.	gene_id "sragcm37_gene_38766"; transcript_id "sragcm37_gene_38766_tx_5"; exon_id "chr4_98761457_98761739_-"; exonnum "3"; txlen "586";
chr4	sragcm37_mid	exon	98761457	98761739	0.194510778716484	-	.	gene_id "sragcm37_gene_38766"; transcript_id "sragcm37_gene_38766_tx_7"; exon_id "chr4_98761457_98761739_-"; exonnum "3"; txlen "519";
chr4	sragcm37_es	exon	98766000	98766385	0.091854853255254	-	.	gene_id "sragcm37_gene_38766"; transcript_id "sragcm37_gene_38766_tx_8"; exon_id "chr4_98766000_98766385_-"; exonnum "3"; txlen "689";
chr4	sragcm37_es	exon	98766000	98766385	0.0801264179574258	-	.	gene_id "sragcm37_gene_38766"; transcript_id "sragcm37_gene_38766_tx_9"; exon_id "chr4_98766000_98766385_-"; exonnum "3"; txlen "622";
chr4	sragcm37_es	exon	98780001	98780567	0.42596304786095	-	.	gene_id "sragcm37_gene_38766"; transcript_id "sragcm37_gene_38766_tx_4"; exon_id "chr4_98780001_98780567_-"; exonnum "3"; txlen "870";
chr4	sragcm37_es	exon	98780001	98780567	0.202681090199273	-	.	gene_id "sragcm37_gene_38766"; transcript_id "sragcm37_gene_38766_tx_6"; exon_id "chr4_98780001_98780567_-"; exonnum "3"; txlen "803";
chr4	sragcm37_mid	exon	98780674	98780802	0.42596304786095	-	.	gene_id "sragcm37_gene_38766"; transcript_id "sragcm37_gene_38766_tx_4"; exon_id "chr4_98780674_98780802_-"; exonnum "2"; txlen "870";
chr4	sragcm37_mid	exon	98780674	98780802	0.399073469970472	-	.	gene_id "sragcm37_gene_38766"; transcript_id "sragcm37_gene_38766_tx_5"; exon_id "chr4_98780674_98780802_-"; exonnum "2"; txlen "586";
chr4	sragcm37_mid	exon	98780674	98780802	0.202681090199273	-	.	gene_id "sragcm37_gene_38766"; transcript_id "sragcm37_gene_38766_tx_6"; exon_id "chr4_98780674_98780802_-"; exonnum "2"; txlen "803";
chr4	sragcm37_mid	exon	98780674	98780802	0.194510778716484	-	.	gene_id "sragcm37_gene_38766"; transcript_id "sragcm37_gene_38766_tx_7"; exon_id "chr4_98780674_98780802_-"; exonnum "2"; txlen "519";
chr4	sragcm37_mid	exon	98780674	98780802	0.091854853255254	-	.	gene_id "sragcm37_gene_38766"; transcript_id "sragcm37_gene_38766_tx_8"; exon_id "chr4_98780674_98780802_-"; exonnum "2"; txlen "689";
chr4	sragcm37_mid	exon	98780674	98780802	0.0801264179574258	-	.	gene_id "sragcm37_gene_38766"; transcript_id "sragcm37_gene_38766_tx_9"; exon_id "chr4_98780674_98780802_-"; exonnum "2"; txlen "622";
chr4	sragcm37_ss	exon	98782688	98782794	0.202681090199273	-	.	gene_id "sragcm37_gene_38766"; transcript_id "sragcm37_gene_38766_tx_6"; exon_id "chr4_98782688_98782794_-"; exonnum "1"; txlen "803";
chr4	sragcm37_ss	exon	98782688	98782794	0.194510778716484	-	.	gene_id "sragcm37_gene_38766"; transcript_id "sragcm37_gene_38766_tx_7"; exon_id "chr4_98782688_98782794_-"; exonnum "1"; txlen "519";
chr4	sragcm37_ss	exon	98782688	98782794	0.0801264179574258	-	.	gene_id "sragcm37_gene_38766"; transcript_id "sragcm37_gene_38766_tx_9"; exon_id "chr4_98782688_98782794_-"; exonnum "1"; txlen "622";
chr4	sragcm37_ss	exon	98787902	98788075	0.42596304786095	-	.	gene_id "sragcm37_gene_38766"; transcript_id "sragcm37_gene_38766_tx_4"; exon_id "chr4_98787902_98788075_-"; exonnum "1"; txlen "870";
chr4	sragcm37_ss	exon	98787902	98788075	0.399073469970472	-	.	gene_id "sragcm37_gene_38766"; transcript_id "sragcm37_gene_38766_tx_5"; exon_id "chr4_98787902_98788075_-"; exonnum "1"; txlen "586";
chr4	sragcm37_ss	exon	98787902	98788075	0.091854853255254	-	.	gene_id "sragcm37_gene_38766"; transcript_id "sragcm37_gene_38766_tx_8"; exon_id "chr4_98787902_98788075_-"; exonnum "1"; txlen "689";
chr4	HAVANA	UTR	98824908	98825497	0	-	.	gene_id "ENSMUSG00000028556.16"; transcript_id "ENSMUST00000030286.14"; gene_type "protein_coding"; gene_name "Dock7"; transcript_type "protein_coding"; transcript_name "Dock7-201"; exon_number 49; exon_id "ENSMUSE00000821233.3"; level 2; protein_id "ENSMUSP00000030286.8"; transcript_support_level "5"; mgi_id "MGI:1914549"; tag "not_organism_supported"; tag "basic"; tag "appris_principal_4"; tag "CCDS"; ccdsid "CCDS71425.1"; havana_gene "OTTMUSG00000008703.1"; havana_transcript "OTTMUST00000019759.1";
chr4	HAVANA	exon	98824908	98825537	0	-	.	gene_id "ENSMUSG00000028556.16"; transcript_id "ENSMUST00000030286.14"; gene_type "protein_coding"; gene_name "Dock7"; transcript_type "protein_coding"; transcript_name "Dock7-201"; exon_number 49; exon_id "ENSMUSE00000821233.3"; level 2; protein_id "ENSMUSP00000030286.8"; transcript_support_level "5"; mgi_id "MGI:1914549"; tag "not_organism_supported"; tag "basic"; tag "appris_principal_4"; tag "CCDS"; ccdsid "CCDS71425.1"; havana_gene "OTTMUSG00000008703.1"; havana_transcript "OTTMUST00000019759.1";
chr4	HAVANA	gene	98824908	99009152	0	-	.	gene_id "ENSMUSG00000028556.16"; gene_type "protein_coding"; gene_name "Dock7"; level 2; mgi_id "MGI:1914549"; havana_gene "OTTMUSG00000008703.1";
chr4	HAVANA	transcript	98824908	99009152	0	-	.	gene_id "ENSMUSG00000028556.16"; transcript_id "ENSMUST00000030286.14"; gene_type "protein_coding"; gene_name "Dock7"; transcript_type "protein_coding"; transcript_name "Dock7-201"; level 2; protein_id "ENSMUSP00000030286.8"; transcript_support_level "5"; mgi_id "MGI:1914549"; tag "not_organism_supported"; tag "basic"; tag "appris_principal_4"; tag "CCDS"; ccdsid "CCDS71425.1"; havana_gene "OTTMUSG00000008703.1"; havana_transcript "OTTMUST00000019759.1";
chr4	HAVANA	exon	98825091	98825537	0	-	.	gene_id "ENSMUSG00000028556.16"; transcript_id "ENSMUST00000206128.2"; gene_type "protein_coding"; gene_name "Dock7"; transcript_type "protein_coding_CDS_not_defined"; transcript_name "Dock7-217"; exon_number 8; exon_id "ENSMUSE00001375893.2"; level 2; transcript_support_level "5"; mgi_id "MGI:1914549"; tag "not_organism_supported"; havana_gene "OTTMUSG00000008703.1"; havana_transcript "OTTMUST00000143520.1";
chr4	HAVANA	transcript	98825091	98840679	0	-	.	gene_id "ENSMUSG00000028556.16"; transcript_id "ENSMUST00000206128.2"; gene_type "protein_coding"; gene_name "Dock7"; transcript_type "protein_coding_CDS_not_defined"; transcript_name "Dock7-217"; level 2; transcript_support_level "5"; mgi_id "MGI:1914549"; tag "not_organism_supported"; havana_gene "OTTMUSG00000008703.1"; havana_transcript "OTTMUST00000143520.1";
chr4	HAVANA	UTR	98825092	98825497	0	-	.	gene_id "ENSMUSG00000028556.16"; transcript_id "ENSMUST00000127417.3"; gene_type "protein_coding"; gene_name "Dock7"; transcript_type "protein_coding"; transcript_name "Dock7-205"; exon_number 50; exon_id "ENSMUSE00000602567.4"; level 2; protein_id "ENSMUSP00000117797.3"; transcript_support_level "5"; mgi_id "MGI:1914549"; tag "basic"; tag "Ensembl_canonical"; tag "GENCODE_Primary"; tag "appris_alternative_1"; havana_gene "OTTMUSG00000008703.1"; havana_transcript "OTTMUST00000143521.1";
chr4	HAVANA	exon	98825092	98825537	0	-	.	gene_id "ENSMUSG00000028556.16"; transcript_id "ENSMUST00000127417.3"; gene_type "protein_coding"; gene_name "Dock7"; transcript_type "protein_coding"; transcript_name "Dock7-205"; exon_number 50; exon_id "ENSMUSE00000602567.4"; level 2; protein_id "ENSMUSP00000117797.3"; transcript_support_level "5"; mgi_id "MGI:1914549"; tag "basic"; tag "Ensembl_canonical"; tag "GENCODE_Primary"; tag "appris_alternative_1"; havana_gene "OTTMUSG00000008703.1"; havana_transcript "OTTMUST00000143521.1";
chr4	ENSEMBL_gcm37	exon	98825092	98825537	12.1105494436451	-	.	gene_id "ENSMUSG00000028556.16"; transcript_id "ENSMUSG00000028556.16_tx_16"; exon_id "chr4_98825092_98825537_-"; exonnum "50"; txlen "6826";
chr4	ENSEMBL_gcm37	exon	98825092	98825537	11.7981450159711	-	.	gene_id "ENSMUSG00000028556.16"; transcript_id "ENSMUSG00000028556.16_tx_18"; exon_id "chr4_98825092_98825537_-"; exonnum "49"; txlen "6755";
chr4	ENSEMBL_gcm37	exon	98825092	98825537	11.0186442217774	-	.	gene_id "ENSMUSG00000028556.16"; transcript_id "ENSMUSG00000028556.16_tx_20"; exon_id "chr4_98825092_98825537_-"; exonnum "49"; txlen "6736";
chr4	ENSEMBL_gcm37	exon	98825092	98825537	10.8779055851384	-	.	gene_id "ENSMUSG00000028556.16"; transcript_id "ENSMUSG00000028556.16_tx_22"; exon_id "chr4_98825092_98825537_-"; exonnum "48"; txlen "6665";
chr4	ENSEMBL_gcm37	exon	98825092	98825537	0.0312285245295663	-	.	gene_id "ENSMUSG00000028556.16"; transcript_id "ENSMUSG00000028556.16_tx_24"; exon_id "chr4_98825092_98825537_-"; exonnum "50"; txlen "6896";
chr4	HAVANA	transcript	98825092	99008999	0	-	.	gene_id "ENSMUSG00000028556.16"; transcript_id "ENSMUST00000127417.3"; gene_type "protein_coding"; gene_name "Dock7"; transcript_type "protein_coding"; transcript_name "Dock7-205"; level 2; protein_id "ENSMUSP00000117797.3"; transcript_support_level "5"; mgi_id "MGI:1914549"; tag "basic"; tag "Ensembl_canonical"; tag "GENCODE_Primary"; tag "appris_alternative_1"; havana_gene "OTTMUSG00000008703.1"; havana_transcript "OTTMUST00000143521.1";
chr4	HAVANA	UTR	98825094	98825497	0	-	.	gene_id "ENSMUSG00000028556.16"; transcript_id "ENSMUST00000075836.12"; gene_type "protein_coding"; gene_name "Dock7"; transcript_type "protein_coding"; transcript_name "Dock7-202"; exon_number 49; exon_id "ENSMUSE00001223694.2"; level 2; protein_id "ENSMUSP00000075233.7"; transcript_support_level "5"; mgi_id "MGI:1914549"; tag "not_organism_supported"; tag "basic"; havana_gene "OTTMUSG00000008703.1"; havana_transcript "OTTMUST00000019765.1";
chr4	HAVANA	exon	98825094	98825537	0	-	.	gene_id "ENSMUSG00000028556.16"; transcript_id "ENSMUST00000124466.8"; gene_type "protein_coding"; gene_name "Dock7"; transcript_type "nonsense_mediated_decay"; transcript_name "Dock7-204"; exon_number 35; exon_id "ENSMUSE00001261833.2"; level 2; protein_id "ENSMUSP00000145749.2"; transcript_support_level "5"; mgi_id "MGI:1914549"; tag "not_organism_supported"; tag "mRNA_start_NF"; tag "cds_start_NF"; havana_gene "OTTMUSG00000008703.1"; havana_transcript "OTTMUST00000019760.1";
chr4	HAVANA	UTR	98825094	98825537	0	-	.	gene_id "ENSMUSG00000028556.16"; transcript_id "ENSMUST00000124466.8"; gene_type "protein_coding"; gene_name "Dock7"; transcript_type "nonsense_mediated_decay"; transcript_name "Dock7-204"; exon_number 35; exon_id "ENSMUSE00001261833.2"; level 2; protein_id "ENSMUSP00000145749.2"; transcript_support_level "5"; mgi_id "MGI:1914549"; tag "not_organism_supported"; tag "mRNA_start_NF"; tag "cds_start_NF"; havana_gene "OTTMUSG00000008703.1"; havana_transcript "OTTMUST00000019760.1";
chr4	HAVANA	exon	98825094	98825537	0	-	.	gene_id "ENSMUSG00000028556.16"; transcript_id "ENSMUST00000075836.12"; gene_type "protein_coding"; gene_name "Dock7"; transcript_type "protein_coding"; transcript_name "Dock7-202"; exon_number 49; exon_id "ENSMUSE00001223694.2"; level 2; protein_id "ENSMUSP00000075233.7"; transcript_support_level "5"; mgi_id "MGI:1914549"; tag "not_organism_supported"; tag "basic"; havana_gene "OTTMUSG00000008703.1"; havana_transcript "OTTMUST00000019765.1";
chr4	HAVANA	transcript	98825094	98911627	0	-	.	gene_id "ENSMUSG00000028556.16"; transcript_id "ENSMUST00000124466.8"; gene_type "protein_coding"; gene_name "Dock7"; transcript_type "nonsense_mediated_decay"; transcript_name "Dock7-204"; level 2; protein_id "ENSMUSP00000145749.2"; transcript_support_level "5"; mgi_id "MGI:1914549"; tag "not_organism_supported"; tag "mRNA_start_NF"; tag "cds_start_NF"; havana_gene "OTTMUSG00000008703.1"; havana_transcript "OTTMUST00000019760.1";
chr4	HAVANA	transcript	98825094	99008999	0	-	.	gene_id "ENSMUSG00000028556.16"; transcript_id "ENSMUST00000075836.12"; gene_type "protein_coding"; gene_name "Dock7"; transcript_type "protein_coding"; transcript_name "Dock7-202"; level 2; protein_id "ENSMUSP00000075233.7"; transcript_support_level "5"; mgi_id "MGI:1914549"; tag "not_organism_supported"; tag "basic"; havana_gene "OTTMUSG00000008703.1"; havana_transcript "OTTMUST00000019765.1";
chr4	HAVANA	stop_codon	98825495	98825497	0	-	0	gene_id "ENSMUSG00000028556.16"; transcript_id "ENSMUST00000030286.14"; gene_type "protein_coding"; gene_name "Dock7"; transcript_type "protein_coding"; transcript_name "Dock7-201"; exon_number 49; exon_id "ENSMUSE00000821233.3"; level 2; protein_id "ENSMUSP00000030286.8"; transcript_support_level "5"; mgi_id "MGI:1914549"; tag "not_organism_supported"; tag "basic"; tag "appris_principal_4"; tag "CCDS"; ccdsid "CCDS71425.1"; havana_gene "OTTMUSG00000008703.1"; havana_transcript "OTTMUST00000019759.1";
chr4	HAVANA	stop_codon	98825495	98825497	0	-	0	gene_id "ENSMUSG00000028556.16"; transcript_id "ENSMUST00000127417.3"; gene_type "protein_coding"; gene_name "Dock7"; transcript_type "protein_coding"; transcript_name "Dock7-205"; exon_number 50; exon_id "ENSMUSE00000602567.4"; level 2; protein_id "ENSMUSP00000117797.3"; transcript_support_level "5"; mgi_id "MGI:1914549"; tag "basic"; tag "Ensembl_canonical"; tag "GENCODE_Primary"; tag "appris_alternative_1"; havana_gene "OTTMUSG00000008703.1"; havana_transcript "OTTMUST00000143521.1";
chr4	HAVANA	stop_codon	98825495	98825497	0	-	0	gene_id "ENSMUSG00000028556.16"; transcript_id "ENSMUST00000075836.12"; gene_type "protein_coding"; gene_name "Dock7"; transcript_type "protein_coding"; transcript_name "Dock7-202"; exon_number 49; exon_id "ENSMUSE00001223694.2"; level 2; protein_id "ENSMUSP00000075233.7"; transcript_support_level "5"; mgi_id "MGI:1914549"; tag "not_organism_supported"; tag "basic"; havana_gene "OTTMUSG00000008703.1"; havana_transcript "OTTMUST00000019765.1";
chr4	HAVANA	stop_codon	98825495	98825497	0	-	0	gene_id "ENSMUSG00000028556.16"; transcript_id "ENSMUST00000205650.2"; gene_type "protein_coding"; gene_name "Dock7"; transcript_type "protein_coding"; transcript_name "Dock7-214"; exon_number 48; exon_id "ENSMUSE00001371119.2"; level 2; protein_id "ENSMUSP00000145604.2"; transcript_support_level "5"; mgi_id "MGI:1914549"; tag "not_organism_supported"; tag "basic"; tag "appris_alternative_1"; tag "CCDS"; ccdsid "CCDS38816.1"; havana_gene "OTTMUSG00000008703.1"; havana_transcript "OTTMUST00000143522.1";
chr4	HAVANA	UTR	98825495	98825497	0	-	.	gene_id "ENSMUSG00000028556.16"; transcript_id "ENSMUST00000205650.2"; gene_type "protein_coding"; gene_name "Dock7"; transcript_type "protein_coding"; transcript_name "Dock7-214"; exon_number 48; exon_id "ENSMUSE00001371119.2"; level 2; protein_id "ENSMUSP00000145604.2"; transcript_support_level "5"; mgi_id "MGI:1914549"; tag "not_organism_supported"; tag "basic"; tag "appris_alternative_1"; tag "CCDS"; ccdsid "CCDS38816.1"; havana_gene "OTTMUSG00000008703.1"; havana_transcript "OTTMUST00000143522.1";
chr4	HAVANA	exon	98825495	98825537	0	-	.	gene_id "ENSMUSG00000028556.16"; transcript_id "ENSMUST00000205650.2"; gene_type "protein_coding"; gene_name "Dock7"; transcript_type "protein_coding"; transcript_name "Dock7-214"; exon_number 48; exon_id "ENSMUSE00001371119.2"; level 2; protein_id "ENSMUSP00000145604.2"; transcript_support_level "5"; mgi_id "MGI:1914549"; tag "not_organism_supported"; tag "basic"; tag "appris_alternative_1"; tag "CCDS"; ccdsid "CCDS38816.1"; havana_gene "OTTMUSG00000008703.1"; havana_transcript "OTTMUST00000143522.1";
chr4	HAVANA	transcript	98825495	99008999	0	-	.	gene_id "ENSMUSG00000028556.16"; transcript_id "ENSMUST00000205650.2"; gene_type "protein_coding"; gene_name "Dock7"; transcript_type "protein_coding"; transcript_name "Dock7-214"; level 2; protein_id "ENSMUSP00000145604.2"; transcript_support_level "5"; mgi_id "MGI:1914549"; tag "not_organism_supported"; tag "basic"; tag "appris_alternative_1"; tag "CCDS"; ccdsid "CCDS38816.1"; havana_gene "OTTMUSG00000008703.1"; havana_transcript "OTTMUST00000143522.1";
chr4	HAVANA	CDS	98825498	98825537	0	-	1	gene_id "ENSMUSG00000028556.16"; transcript_id "ENSMUST00000030286.14"; gene_type "protein_coding"; gene_name "Dock7"; transcript_type "protein_coding"; transcript_name "Dock7-201"; exon_number 49; exon_id "ENSMUSE00000821233.3"; level 2; protein_id "ENSMUSP00000030286.8"; transcript_support_level "5"; mgi_id "MGI:1914549"; tag "not_organism_supported"; tag "basic"; tag "appris_principal_4"; tag "CCDS"; ccdsid "CCDS71425.1"; havana_gene "OTTMUSG00000008703.1"; havana_transcript "OTTMUST00000019759.1";
chr4	HAVANA	CDS	98825498	98825537	0	-	1	gene_id "ENSMUSG00000028556.16"; transcript_id "ENSMUST00000127417.3"; gene_type "protein_coding"; gene_name "Dock7"; transcript_type "protein_coding"; transcript_name "Dock7-205"; exon_number 50; exon_id "ENSMUSE00000602567.4"; level 2; protein_id "ENSMUSP00000117797.3"; transcript_support_level "5"; mgi_id "MGI:1914549"; tag "basic"; tag "Ensembl_canonical"; tag "GENCODE_Primary"; tag "appris_alternative_1"; havana_gene "OTTMUSG00000008703.1"; havana_transcript "OTTMUST00000143521.1";
chr4	HAVANA	CDS	98825498	98825537	0	-	1	gene_id "ENSMUSG00000028556.16"; transcript_id "ENSMUST00000075836.12"; gene_type "protein_coding"; gene_name "Dock7"; transcript_type "protein_coding"; transcript_name "Dock7-202"; exon_number 49; exon_id "ENSMUSE00001223694.2"; level 2; protein_id "ENSMUSP00000075233.7"; transcript_support_level "5"; mgi_id "MGI:1914549"; tag "not_organism_supported"; tag "basic"; havana_gene "OTTMUSG00000008703.1"; havana_transcript "OTTMUST00000019765.1";
chr4	HAVANA	CDS	98825498	98825537	0	-	1	gene_id "ENSMUSG00000028556.16"; transcript_id "ENSMUST00000205650.2"; gene_type "protein_coding"; gene_name "Dock7"; transcript_type "protein_coding"; transcript_name "Dock7-214"; exon_number 48; exon_id "ENSMUSE00001371119.2"; level 2; protein_id "ENSMUSP00000145604.2"; transcript_support_level "5"; mgi_id "MGI:1914549"; tag "not_organism_supported"; tag "basic"; tag "appris_alternative_1"; tag "CCDS"; ccdsid "CCDS38816.1"; havana_gene "OTTMUSG00000008703.1"; havana_transcript "OTTMUST00000143522.1";
chr4	HAVANA	exon	98829131	98829298	0	-	.	gene_id "ENSMUSG00000028556.16"; transcript_id "ENSMUST00000030286.14"; gene_type "protein_coding"; gene_name "Dock7"; transcript_type "protein_coding"; transcript_name "Dock7-201"; exon_number 48; exon_id "ENSMUSE00001246022.2"; level 2; protein_id "ENSMUSP00000030286.8"; transcript_support_level "5"; mgi_id "MGI:1914549"; tag "not_organism_supported"; tag "basic"; tag "appris_principal_4"; tag "CCDS"; ccdsid "CCDS71425.1"; havana_gene "OTTMUSG00000008703.1"; havana_transcript "OTTMUST00000019759.1";
chr4	HAVANA	CDS	98829131	98829298	0	-	1	gene_id "ENSMUSG00000028556.16"; transcript_id "ENSMUST00000030286.14"; gene_type "protein_coding"; gene_name "Dock7"; transcript_type "protein_coding"; transcript_name "Dock7-201"; exon_number 48; exon_id "ENSMUSE00001246022.2"; level 2; protein_id "ENSMUSP00000030286.8"; transcript_support_level "5"; mgi_id "MGI:1914549"; tag "not_organism_supported"; tag "basic"; tag "appris_principal_4"; tag "CCDS"; ccdsid "CCDS71425.1"; havana_gene "OTTMUSG00000008703.1"; havana_transcript "OTTMUST00000019759.1";
chr4	HAVANA	exon	98829131	98829298	0	-	.	gene_id "ENSMUSG00000028556.16"; transcript_id "ENSMUST00000206128.2"; gene_type "protein_coding"; gene_name "Dock7"; transcript_type "protein_coding_CDS_not_defined"; transcript_name "Dock7-217"; exon_number 7; exon_id "ENSMUSE00001206737.2"; level 2; transcript_support_level "5"; mgi_id "MGI:1914549"; tag "not_organism_supported"; havana_gene "OTTMUSG00000008703.1"; havana_transcript "OTTMUST00000143520.1";
chr4	HAVANA	exon	98829131	98829298	0	-	.	gene_id "ENSMUSG00000028556.16"; transcript_id "ENSMUST00000127417.3"; gene_type "protein_coding"; gene_name "Dock7"; transcript_type "protein_coding"; transcript_name "Dock7-205"; exon_number 49; exon_id "ENSMUSE00001246022.2"; level 2; protein_id "ENSMUSP00000117797.3"; transcript_support_level "5"; mgi_id "MGI:1914549"; tag "basic"; tag "Ensembl_canonical"; tag "GENCODE_Primary"; tag "appris_alternative_1"; havana_gene "OTTMUSG00000008703.1"; havana_transcript "OTTMUST00000143521.1";
chr4	HAVANA	CDS	98829131	98829298	0	-	1	gene_id "ENSMUSG00000028556.16"; transcript_id "ENSMUST00000127417.3"; gene_type "protein_coding"; gene_name "Dock7"; transcript_type "protein_coding"; transcript_name "Dock7-205"; exon_number 49; exon_id "ENSMUSE00001246022.2"; level 2; protein_id "ENSMUSP00000117797.3"; transcript_support_level "5"; mgi_id "MGI:1914549"; tag "basic"; tag "Ensembl_canonical"; tag "GENCODE_Primary"; tag "appris_alternative_1"; havana_gene "OTTMUSG00000008703.1"; havana_transcript "OTTMUST00000143521.1";
chr4	HAVANA	exon	98829131	98829298	0	-	.	gene_id "ENSMUSG00000028556.16"; transcript_id "ENSMUST00000124466.8"; gene_type "protein_coding"; gene_name "Dock7"; transcript_type "nonsense_mediated_decay"; transcript_name "Dock7-204"; exon_number 34; exon_id "ENSMUSE00001206737.2"; level 2; protein_id "ENSMUSP00000145749.2"; transcript_support_level "5"; mgi_id "MGI:1914549"; tag "not_organism_supported"; tag "mRNA_start_NF"; tag "cds_start_NF"; havana_gene "OTTMUSG00000008703.1"; havana_transcript "OTTMUST00000019760.1";
chr4	HAVANA	UTR	98829131	98829298	0	-	.	gene_id "ENSMUSG00000028556.16"; transcript_id "ENSMUST00000124466.8"; gene_type "protein_coding"; gene_name "Dock7"; transcript_type "nonsense_mediated_decay"; transcript_name "Dock7-204"; exon_number 34; exon_id "ENSMUSE00001206737.2"; level 2; protein_id "ENSMUSP00000145749.2"; transcript_support_level "5"; mgi_id "MGI:1914549"; tag "not_organism_supported"; tag "mRNA_start_NF"; tag "cds_start_NF"; havana_gene "OTTMUSG00000008703.1"; havana_transcript "OTTMUST00000019760.1";
chr4	HAVANA	exon	98829131	98829298	0	-	.	gene_id "ENSMUSG00000028556.16"; transcript_id "ENSMUST00000075836.12"; gene_type "protein_coding"; gene_name "Dock7"; transcript_type "protein_coding"; transcript_name "Dock7-202"; exon_number 48; exon_id "ENSMUSE00001246022.2"; level 2; protein_id "ENSMUSP00000075233.7"; transcript_support_level "5"; mgi_id "MGI:1914549"; tag "not_organism_supported"; tag "basic"; havana_gene "OTTMUSG00000008703.1"; havana_transcript "OTTMUST00000019765.1";
chr4	HAVANA	CDS	98829131	98829298	0	-	1	gene_id "ENSMUSG00000028556.16"; transcript_id "ENSMUST00000075836.12"; gene_type "protein_coding"; gene_name "Dock7"; transcript_type "protein_coding"; transcript_name "Dock7-202"; exon_number 48; exon_id "ENSMUSE00001246022.2"; level 2; protein_id "ENSMUSP00000075233.7"; transcript_support_level "5"; mgi_id "MGI:1914549"; tag "not_organism_supported"; tag "basic"; havana_gene "OTTMUSG00000008703.1"; havana_transcript "OTTMUST00000019765.1";
chr4	HAVANA	exon	98829131	98829298	0	-	.	gene_id "ENSMUSG00000028556.16"; transcript_id "ENSMUST00000205650.2"; gene_type "protein_coding"; gene_name "Dock7"; transcript_type "protein_coding"; transcript_name "Dock7-214"; exon_number 47; exon_id "ENSMUSE00001246022.2"; level 2; protein_id "ENSMUSP00000145604.2"; transcript_support_level "5"; mgi_id "MGI:1914549"; tag "not_organism_supported"; tag "basic"; tag "appris_alternative_1"; tag "CCDS"; ccdsid "CCDS38816.1"; havana_gene "OTTMUSG00000008703.1"; havana_transcript "OTTMUST00000143522.1";
chr4	HAVANA	CDS	98829131	98829298	0	-	1	gene_id "ENSMUSG00000028556.16"; transcript_id "ENSMUST00000205650.2"; gene_type "protein_coding"; gene_name "Dock7"; transcript_type "protein_coding"; transcript_name "Dock7-214"; exon_number 47; exon_id "ENSMUSE00001246022.2"; level 2; protein_id "ENSMUSP00000145604.2"; transcript_support_level "5"; mgi_id "MGI:1914549"; tag "not_organism_supported"; tag "basic"; tag "appris_alternative_1"; tag "CCDS"; ccdsid "CCDS38816.1"; havana_gene "OTTMUSG00000008703.1"; havana_transcript "OTTMUST00000143522.1";
chr4	ENSEMBL_gcm37	exon	98829131	98829298	12.1105494436451	-	.	gene_id "ENSMUSG00000028556.16"; transcript_id "ENSMUSG00000028556.16_tx_16"; exon_id "chr4_98829131_98829298_-"; exonnum "49"; txlen "6826";
chr4	ENSEMBL_gcm37	exon	98829131	98829298	11.7981450159711	-	.	gene_id "ENSMUSG00000028556.16"; transcript_id "ENSMUSG00000028556.16_tx_18"; exon_id "chr4_98829131_98829298_-"; exonnum "48"; txlen "6755";
chr4	ENSEMBL_gcm37	exon	98829131	98829298	11.0186442217774	-	.	gene_id "ENSMUSG00000028556.16"; transcript_id "ENSMUSG00000028556.16_tx_20"; exon_id "chr4_98829131_98829298_-"; exonnum "48"; txlen "6736";
chr4	ENSEMBL_gcm37	exon	98829131	98829298	10.8779055851384	-	.	gene_id "ENSMUSG00000028556.16"; transcript_id "ENSMUSG00000028556.16_tx_22"; exon_id "chr4_98829131_98829298_-"; exonnum "47"; txlen "6665";
chr4	ENSEMBL_gcm37	exon	98829131	98829298	0.0312285245295663	-	.	gene_id "ENSMUSG00000028556.16"; transcript_id "ENSMUSG00000028556.16_tx_24"; exon_id "chr4_98829131_98829298_-"; exonnum "49"; txlen "6896";
chr4	HAVANA	exon	98830827	98830933	0	-	.	gene_id "ENSMUSG00000028556.16"; transcript_id "ENSMUST00000030286.14"; gene_type "protein_coding"; gene_name "Dock7"; transcript_type "protein_coding"; transcript_name "Dock7-201"; exon_number 47; exon_id "ENSMUSE00001222378.2"; level 2; protein_id "ENSMUSP00000030286.8"; transcript_support_level "5"; mgi_id "MGI:1914549"; tag "not_organism_supported"; tag "basic"; tag "appris_principal_4"; tag "CCDS"; ccdsid "CCDS71425.1"; havana_gene "OTTMUSG00000008703.1"; havana_transcript "OTTMUST00000019759.1";
chr4	HAVANA	CDS	98830827	98830933	0	-	0	gene_id "ENSMUSG00000028556.16"; transcript_id "ENSMUST00000030286.14"; gene_type "protein_coding"; gene_name "Dock7"; transcript_type "protein_coding"; transcript_name "Dock7-201"; exon_number 47; exon_id "ENSMUSE00001222378.2"; level 2; protein_id "ENSMUSP00000030286.8"; transcript_support_level "5"; mgi_id "MGI:1914549"; tag "not_organism_supported"; tag "basic"; tag "appris_principal_4"; tag "CCDS"; ccdsid "CCDS71425.1"; havana_gene "OTTMUSG00000008703.1"; havana_transcript "OTTMUST00000019759.1";
chr4	HAVANA	exon	98830827	98830933	0	-	.	gene_id "ENSMUSG00000028556.16"; transcript_id "ENSMUST00000206128.2"; gene_type "protein_coding"; gene_name "Dock7"; transcript_type "protein_coding_CDS_not_defined"; transcript_name "Dock7-217"; exon_number 6; exon_id "ENSMUSE00001226516.2"; level 2; transcript_support_level "5"; mgi_id "MGI:1914549"; tag "not_organism_supported"; havana_gene "OTTMUSG00000008703.1"; havana_transcript "OTTMUST00000143520.1";
chr4	HAVANA	exon	98830827	98830933	0	-	.	gene_id "ENSMUSG00000028556.16"; transcript_id "ENSMUST00000127417.3"; gene_type "protein_coding"; gene_name "Dock7"; transcript_type "protein_coding"; transcript_name "Dock7-205"; exon_number 48; exon_id "ENSMUSE00001222378.2"; level 2; protein_id "ENSMUSP00000117797.3"; transcript_support_level "5"; mgi_id "MGI:1914549"; tag "basic"; tag "Ensembl_canonical"; tag "GENCODE_Primary"; tag "appris_alternative_1"; havana_gene "OTTMUSG00000008703.1"; havana_transcript "OTTMUST00000143521.1";
chr4	HAVANA	CDS	98830827	98830933	0	-	0	gene_id "ENSMUSG00000028556.16"; transcript_id "ENSMUST00000127417.3"; gene_type "protein_coding"; gene_name "Dock7"; transcript_type "protein_coding"; transcript_name "Dock7-205"; exon_number 48; exon_id "ENSMUSE00001222378.2"; level 2; protein_id "ENSMUSP00000117797.3"; transcript_support_level "5"; mgi_id "MGI:1914549"; tag "basic"; tag "Ensembl_canonical"; tag "GENCODE_Primary"; tag "appris_alternative_1"; havana_gene "OTTMUSG00000008703.1"; havana_transcript "OTTMUST00000143521.1";
chr4	HAVANA	exon	98830827	98830933	0	-	.	gene_id "ENSMUSG00000028556.16"; transcript_id "ENSMUST00000124466.8"; gene_type "protein_coding"; gene_name "Dock7"; transcript_type "nonsense_mediated_decay"; transcript_name "Dock7-204"; exon_number 33; exon_id "ENSMUSE00001226516.2"; level 2; protein_id "ENSMUSP00000145749.2"; transcript_support_level "5"; mgi_id "MGI:1914549"; tag "not_organism_supported"; tag "mRNA_start_NF"; tag "cds_start_NF"; havana_gene "OTTMUSG00000008703.1"; havana_transcript "OTTMUST00000019760.1";
chr4	HAVANA	UTR	98830827	98830933	0	-	.	gene_id "ENSMUSG00000028556.16"; transcript_id "ENSMUST00000124466.8"; gene_type "protein_coding"; gene_name "Dock7"; transcript_type "nonsense_mediated_decay"; transcript_name "Dock7-204"; exon_number 33; exon_id "ENSMUSE00001226516.2"; level 2; protein_id "ENSMUSP00000145749.2"; transcript_support_level "5"; mgi_id "MGI:1914549"; tag "not_organism_supported"; tag "mRNA_start_NF"; tag "cds_start_NF"; havana_gene "OTTMUSG00000008703.1"; havana_transcript "OTTMUST00000019760.1";
chr4	HAVANA	exon	98830827	98830933	0	-	.	gene_id "ENSMUSG00000028556.16"; transcript_id "ENSMUST00000075836.12"; gene_type "protein_coding"; gene_name "Dock7"; transcript_type "protein_coding"; transcript_name "Dock7-202"; exon_number 47; exon_id "ENSMUSE00001222378.2"; level 2; protein_id "ENSMUSP00000075233.7"; transcript_support_level "5"; mgi_id "MGI:1914549"; tag "not_organism_supported"; tag "basic"; havana_gene "OTTMUSG00000008703.1"; havana_transcript "OTTMUST00000019765.1";
chr4	HAVANA	CDS	98830827	98830933	0	-	0	gene_id "ENSMUSG00000028556.16"; transcript_id "ENSMUST00000075836.12"; gene_type "protein_coding"; gene_name "Dock7"; transcript_type "protein_coding"; transcript_name "Dock7-202"; exon_number 47; exon_id "ENSMUSE00001222378.2"; level 2; protein_id "ENSMUSP00000075233.7"; transcript_support_level "5"; mgi_id "MGI:1914549"; tag "not_organism_supported"; tag "basic"; havana_gene "OTTMUSG00000008703.1"; havana_transcript "OTTMUST00000019765.1";
chr4	HAVANA	exon	98830827	98830933	0	-	.	gene_id "ENSMUSG00000028556.16"; transcript_id "ENSMUST00000205650.2"; gene_type "protein_coding"; gene_name "Dock7"; transcript_type "protein_coding"; transcript_name "Dock7-214"; exon_number 46; exon_id "ENSMUSE00001222378.2"; level 2; protein_id "ENSMUSP00000145604.2"; transcript_support_level "5"; mgi_id "MGI:1914549"; tag "not_organism_supported"; tag "basic"; tag "appris_alternative_1"; tag "CCDS"; ccdsid "CCDS38816.1"; havana_gene "OTTMUSG00000008703.1"; havana_transcript "OTTMUST00000143522.1";
chr4	HAVANA	CDS	98830827	98830933	0	-	0	gene_id "ENSMUSG00000028556.16"; transcript_id "ENSMUST00000205650.2"; gene_type "protein_coding"; gene_name "Dock7"; transcript_type "protein_coding"; transcript_name "Dock7-214"; exon_number 46; exon_id "ENSMUSE00001222378.2"; level 2; protein_id "ENSMUSP00000145604.2"; transcript_support_level "5"; mgi_id "MGI:1914549"; tag "not_organism_supported"; tag "basic"; tag "appris_alternative_1"; tag "CCDS"; ccdsid "CCDS38816.1"; havana_gene "OTTMUSG00000008703.1"; havana_transcript "OTTMUST00000143522.1";
chr4	ENSEMBL_gcm37	exon	98830827	98830933	12.1105494436451	-	.	gene_id "ENSMUSG00000028556.16"; transcript_id "ENSMUSG00000028556.16_tx_16"; exon_id "chr4_98830827_98830933_-"; exonnum "48"; txlen "6826";
chr4	ENSEMBL_gcm37	exon	98830827	98830933	11.7981450159711	-	.	gene_id "ENSMUSG00000028556.16"; transcript_id "ENSMUSG00000028556.16_tx_18"; exon_id "chr4_98830827_98830933_-"; exonnum "47"; txlen "6755";
chr4	ENSEMBL_gcm37	exon	98830827	98830933	11.0186442217774	-	.	gene_id "ENSMUSG00000028556.16"; transcript_id "ENSMUSG00000028556.16_tx_20"; exon_id "chr4_98830827_98830933_-"; exonnum "47"; txlen "6736";
chr4	ENSEMBL_gcm37	exon	98830827	98830933	10.8779055851384	-	.	gene_id "ENSMUSG00000028556.16"; transcript_id "ENSMUSG00000028556.16_tx_22"; exon_id "chr4_98830827_98830933_-"; exonnum "46"; txlen "6665";
chr4	ENSEMBL_gcm37	exon	98830827	98830933	0.0312285245295663	-	.	gene_id "ENSMUSG00000028556.16"; transcript_id "ENSMUSG00000028556.16_tx_24"; exon_id "chr4_98830827_98830933_-"; exonnum "48"; txlen "6896";
chr4	HAVANA	exon	98832490	98833020	0	-	.	gene_id "ENSMUSG00000028556.16"; transcript_id "ENSMUST00000140225.2"; gene_type "protein_coding"; gene_name "Dock7"; transcript_type "retained_intron"; transcript_name "Dock7-209"; exon_number 2; exon_id "ENSMUSE00000836932.2"; level 2; transcript_support_level "3"; mgi_id "MGI:1914549"; havana_gene "OTTMUSG00000008703.1"; havana_transcript "OTTMUST00000019767.1";
chr4	HAVANA	transcript	98832490	98833442	0	-	.	gene_id "ENSMUSG00000028556.16"; transcript_id "ENSMUST00000140225.2"; gene_type "protein_coding"; gene_name "Dock7"; transcript_type "retained_intron"; transcript_name "Dock7-209"; level 2; transcript_support_level "3"; mgi_id "MGI:1914549"; havana_gene "OTTMUSG00000008703.1"; havana_transcript "OTTMUST00000019767.1";
chr4	HAVANA	transcript	98832493	98836623	0	-	.	gene_id "ENSMUSG00000028556.16"; transcript_id "ENSMUST00000205484.2"; gene_type "protein_coding"; gene_name "Dock7"; transcript_type "retained_intron"; transcript_name "Dock7-213"; level 2; transcript_support_level "NA"; mgi_id "MGI:1914549"; havana_gene "OTTMUSG00000008703.1"; havana_transcript "OTTMUST00000143523.1";
chr4	HAVANA	exon	98832493	98836623	0	-	.	gene_id "ENSMUSG00000028556.16"; transcript_id "ENSMUST00000205484.2"; gene_type "protein_coding"; gene_name "Dock7"; transcript_type "retained_intron"; transcript_name "Dock7-213"; exon_number 1; exon_id "ENSMUSE00001374179.2"; level 2; transcript_support_level "NA"; mgi_id "MGI:1914549"; havana_gene "OTTMUSG00000008703.1"; havana_transcript "OTTMUST00000143523.1";
chr4	HAVANA	exon	98832877	98833020	0	-	.	gene_id "ENSMUSG00000028556.16"; transcript_id "ENSMUST00000030286.14"; gene_type "protein_coding"; gene_name "Dock7"; transcript_type "protein_coding"; transcript_name "Dock7-201"; exon_number 46; exon_id "ENSMUSE00001310488.2"; level 2; protein_id "ENSMUSP00000030286.8"; transcript_support_level "5"; mgi_id "MGI:1914549"; tag "not_organism_supported"; tag "basic"; tag "appris_principal_4"; tag "CCDS"; ccdsid "CCDS71425.1"; havana_gene "OTTMUSG00000008703.1"; havana_transcript "OTTMUST00000019759.1";
chr4	HAVANA	CDS	98832877	98833020	0	-	0	gene_id "ENSMUSG00000028556.16"; transcript_id "ENSMUST00000030286.14"; gene_type "protein_coding"; gene_name "Dock7"; transcript_type "protein_coding"; transcript_name "Dock7-201"; exon_number 46; exon_id "ENSMUSE00001310488.2"; level 2; protein_id "ENSMUSP00000030286.8"; transcript_support_level "5"; mgi_id "MGI:1914549"; tag "not_organism_supported"; tag "basic"; tag "appris_principal_4"; tag "CCDS"; ccdsid "CCDS71425.1"; havana_gene "OTTMUSG00000008703.1"; havana_transcript "OTTMUST00000019759.1";
chr4	HAVANA	exon	98832877	98833020	0	-	.	gene_id "ENSMUSG00000028556.16"; transcript_id "ENSMUST00000206128.2"; gene_type "protein_coding"; gene_name "Dock7"; transcript_type "protein_coding_CDS_not_defined"; transcript_name "Dock7-217"; exon_number 5; exon_id "ENSMUSE00001211144.2"; level 2; transcript_support_level "5"; mgi_id "MGI:1914549"; tag "not_organism_supported"; havana_gene "OTTMUSG00000008703.1"; havana_transcript "OTTMUST00000143520.1";
chr4	HAVANA	exon	98832877	98833020	0	-	.	gene_id "ENSMUSG00000028556.16"; transcript_id "ENSMUST00000127417.3"; gene_type "protein_coding"; gene_name "Dock7"; transcript_type "protein_coding"; transcript_name "Dock7-205"; exon_number 47; exon_id "ENSMUSE00001310488.2"; level 2; protein_id "ENSMUSP00000117797.3"; transcript_support_level "5"; mgi_id "MGI:1914549"; tag "basic"; tag "Ensembl_canonical"; tag "GENCODE_Primary"; tag "appris_alternative_1"; havana_gene "OTTMUSG00000008703.1"; havana_transcript "OTTMUST00000143521.1";
chr4	HAVANA	CDS	98832877	98833020	0	-	0	gene_id "ENSMUSG00000028556.16"; transcript_id "ENSMUST00000127417.3"; gene_type "protein_coding"; gene_name "Dock7"; transcript_type "protein_coding"; transcript_name "Dock7-205"; exon_number 47; exon_id "ENSMUSE00001310488.2"; level 2; protein_id "ENSMUSP00000117797.3"; transcript_support_level "5"; mgi_id "MGI:1914549"; tag "basic"; tag "Ensembl_canonical"; tag "GENCODE_Primary"; tag "appris_alternative_1"; havana_gene "OTTMUSG00000008703.1"; havana_transcript "OTTMUST00000143521.1";
chr4	HAVANA	exon	98832877	98833020	0	-	.	gene_id "ENSMUSG00000028556.16"; transcript_id "ENSMUST00000124466.8"; gene_type "protein_coding"; gene_name "Dock7"; transcript_type "nonsense_mediated_decay"; transcript_name "Dock7-204"; exon_number 32; exon_id "ENSMUSE00001211144.2"; level 2; protein_id "ENSMUSP00000145749.2"; transcript_support_level "5"; mgi_id "MGI:1914549"; tag "not_organism_supported"; tag "mRNA_start_NF"; tag "cds_start_NF"; havana_gene "OTTMUSG00000008703.1"; havana_transcript "OTTMUST00000019760.1";
chr4	HAVANA	UTR	98832877	98833020	0	-	.	gene_id "ENSMUSG00000028556.16"; transcript_id "ENSMUST00000124466.8"; gene_type "protein_coding"; gene_name "Dock7"; transcript_type "nonsense_mediated_decay"; transcript_name "Dock7-204"; exon_number 32; exon_id "ENSMUSE00001211144.2"; level 2; protein_id "ENSMUSP00000145749.2"; transcript_support_level "5"; mgi_id "MGI:1914549"; tag "not_organism_supported"; tag "mRNA_start_NF"; tag "cds_start_NF"; havana_gene "OTTMUSG00000008703.1"; havana_transcript "OTTMUST00000019760.1";
chr4	HAVANA	exon	98832877	98833020	0	-	.	gene_id "ENSMUSG00000028556.16"; transcript_id "ENSMUST00000075836.12"; gene_type "protein_coding"; gene_name "Dock7"; transcript_type "protein_coding"; transcript_name "Dock7-202"; exon_number 46; exon_id "ENSMUSE00001310488.2"; level 2; protein_id "ENSMUSP00000075233.7"; transcript_support_level "5"; mgi_id "MGI:1914549"; tag "not_organism_supported"; tag "basic"; havana_gene "OTTMUSG00000008703.1"; havana_transcript "OTTMUST00000019765.1";
chr4	HAVANA	CDS	98832877	98833020	0	-	0	gene_id "ENSMUSG00000028556.16"; transcript_id "ENSMUST00000075836.12"; gene_type "protein_coding"; gene_name "Dock7"; transcript_type "protein_coding"; transcript_name "Dock7-202"; exon_number 46; exon_id "ENSMUSE00001310488.2"; level 2; protein_id "ENSMUSP00000075233.7"; transcript_support_level "5"; mgi_id "MGI:1914549"; tag "not_organism_supported"; tag "basic"; havana_gene "OTTMUSG00000008703.1"; havana_transcript "OTTMUST00000019765.1";
chr4	HAVANA	exon	98832877	98833020	0	-	.	gene_id "ENSMUSG00000028556.16"; transcript_id "ENSMUST00000205650.2"; gene_type "protein_coding"; gene_name "Dock7"; transcript_type "protein_coding"; transcript_name "Dock7-214"; exon_number 45; exon_id "ENSMUSE00001310488.2"; level 2; protein_id "ENSMUSP00000145604.2"; transcript_support_level "5"; mgi_id "MGI:1914549"; tag "not_organism_supported"; tag "basic"; tag "appris_alternative_1"; tag "CCDS"; ccdsid "CCDS38816.1"; havana_gene "OTTMUSG00000008703.1"; havana_transcript "OTTMUST00000143522.1";
chr4	HAVANA	CDS	98832877	98833020	0	-	0	gene_id "ENSMUSG00000028556.16"; transcript_id "ENSMUST00000205650.2"; gene_type "protein_coding"; gene_name "Dock7"; transcript_type "protein_coding"; transcript_name "Dock7-214"; exon_number 45; exon_id "ENSMUSE00001310488.2"; level 2; protein_id "ENSMUSP00000145604.2"; transcript_support_level "5"; mgi_id "MGI:1914549"; tag "not_organism_supported"; tag "basic"; tag "appris_alternative_1"; tag "CCDS"; ccdsid "CCDS38816.1"; havana_gene "OTTMUSG00000008703.1"; havana_transcript "OTTMUST00000143522.1";
chr4	ENSEMBL_gcm37	exon	98832877	98833020	12.1105494436451	-	.	gene_id "ENSMUSG00000028556.16"; transcript_id "ENSMUSG00000028556.16_tx_16"; exon_id "chr4_98832877_98833020_-"; exonnum "47"; txlen "6826";
chr4	ENSEMBL_gcm37	exon	98832877	98833020	11.7981450159711	-	.	gene_id "ENSMUSG00000028556.16"; transcript_id "ENSMUSG00000028556.16_tx_18"; exon_id "chr4_98832877_98833020_-"; exonnum "46"; txlen "6755";
chr4	ENSEMBL_gcm37	exon	98832877	98833020	11.0186442217774	-	.	gene_id "ENSMUSG00000028556.16"; transcript_id "ENSMUSG00000028556.16_tx_20"; exon_id "chr4_98832877_98833020_-"; exonnum "46"; txlen "6736";
chr4	ENSEMBL_gcm37	exon	98832877	98833020	10.8779055851384	-	.	gene_id "ENSMUSG00000028556.16"; transcript_id "ENSMUSG00000028556.16_tx_22"; exon_id "chr4_98832877_98833020_-"; exonnum "45"; txlen "6665";
chr4	ENSEMBL_gcm37	exon	98832877	98833020	0.0312285245295663	-	.	gene_id "ENSMUSG00000028556.16"; transcript_id "ENSMUSG00000028556.16_tx_24"; exon_id "chr4_98832877_98833020_-"; exonnum "47"; txlen "6896";
chr4	HAVANA	exon	98832895	98833020	0	-	.	gene_id "ENSMUSG00000028556.16"; transcript_id "ENSMUST00000124040.2"; gene_type "protein_coding"; gene_name "Dock7"; transcript_type "protein_coding_CDS_not_defined"; transcript_name "Dock7-203"; exon_number 5; exon_id "ENSMUSE00000751254.2"; level 2; transcript_support_level "2"; mgi_id "MGI:1914549"; havana_gene "OTTMUSG00000008703.1"; havana_transcript "OTTMUST00000019769.1";
chr4	HAVANA	transcript	98832895	98843083	0	-	.	gene_id "ENSMUSG00000028556.16"; transcript_id "ENSMUST00000124040.2"; gene_type "protein_coding"; gene_name "Dock7"; transcript_type "protein_coding_CDS_not_defined"; transcript_name "Dock7-203"; level 2; transcript_support_level "2"; mgi_id "MGI:1914549"; havana_gene "OTTMUSG00000008703.1"; havana_transcript "OTTMUST00000019769.1";
chr4	HAVANA	exon	98833365	98833442	0	-	.	gene_id "ENSMUSG00000028556.16"; transcript_id "ENSMUST00000140225.2"; gene_type "protein_coding"; gene_name "Dock7"; transcript_type "retained_intron"; transcript_name "Dock7-209"; exon_number 1; exon_id "ENSMUSE00000764884.2"; level 2; transcript_support_level "3"; mgi_id "MGI:1914549"; havana_gene "OTTMUSG00000008703.1"; havana_transcript "OTTMUST00000019767.1";
chr4	HAVANA	exon	98833365	98833601	0	-	.	gene_id "ENSMUSG00000028556.16"; transcript_id "ENSMUST00000030286.14"; gene_type "protein_coding"; gene_name "Dock7"; transcript_type "protein_coding"; transcript_name "Dock7-201"; exon_number 45; exon_id "ENSMUSE00001251320.2"; level 2; protein_id "ENSMUSP00000030286.8"; transcript_support_level "5"; mgi_id "MGI:1914549"; tag "not_organism_supported"; tag "basic"; tag "appris_principal_4"; tag "CCDS"; ccdsid "CCDS71425.1"; havana_gene "OTTMUSG00000008703.1"; havana_transcript "OTTMUST00000019759.1";
chr4	HAVANA	CDS	98833365	98833601	0	-	0	gene_id "ENSMUSG00000028556.16"; transcript_id "ENSMUST00000030286.14"; gene_type "protein_coding"; gene_name "Dock7"; transcript_type "protein_coding"; transcript_name "Dock7-201"; exon_number 45; exon_id "ENSMUSE00001251320.2"; level 2; protein_id "ENSMUSP00000030286.8"; transcript_support_level "5"; mgi_id "MGI:1914549"; tag "not_organism_supported"; tag "basic"; tag "appris_principal_4"; tag "CCDS"; ccdsid "CCDS71425.1"; havana_gene "OTTMUSG00000008703.1"; havana_transcript "OTTMUST00000019759.1";
chr4	HAVANA	exon	98833365	98833601	0	-	.	gene_id "ENSMUSG00000028556.16"; transcript_id "ENSMUST00000206128.2"; gene_type "protein_coding"; gene_name "Dock7"; transcript_type "protein_coding_CDS_not_defined"; transcript_name "Dock7-217"; exon_number 4; exon_id "ENSMUSE00001252864.2"; level 2; transcript_support_level "5"; mgi_id "MGI:1914549"; tag "not_organism_supported"; havana_gene "OTTMUSG00000008703.1"; havana_transcript "OTTMUST00000143520.1";
chr4	HAVANA	exon	98833365	98833601	0	-	.	gene_id "ENSMUSG00000028556.16"; transcript_id "ENSMUST00000127417.3"; gene_type "protein_coding"; gene_name "Dock7"; transcript_type "protein_coding"; transcript_name "Dock7-205"; exon_number 46; exon_id "ENSMUSE00001251320.2"; level 2; protein_id "ENSMUSP00000117797.3"; transcript_support_level "5"; mgi_id "MGI:1914549"; tag "basic"; tag "Ensembl_canonical"; tag "GENCODE_Primary"; tag "appris_alternative_1"; havana_gene "OTTMUSG00000008703.1"; havana_transcript "OTTMUST00000143521.1";
chr4	HAVANA	CDS	98833365	98833601	0	-	0	gene_id "ENSMUSG00000028556.16"; transcript_id "ENSMUST00000127417.3"; gene_type "protein_coding"; gene_name "Dock7"; transcript_type "protein_coding"; transcript_name "Dock7-205"; exon_number 46; exon_id "ENSMUSE00001251320.2"; level 2; protein_id "ENSMUSP00000117797.3"; transcript_support_level "5"; mgi_id "MGI:1914549"; tag "basic"; tag "Ensembl_canonical"; tag "GENCODE_Primary"; tag "appris_alternative_1"; havana_gene "OTTMUSG00000008703.1"; havana_transcript "OTTMUST00000143521.1";
chr4	HAVANA	exon	98833365	98833601	0	-	.	gene_id "ENSMUSG00000028556.16"; transcript_id "ENSMUST00000124466.8"; gene_type "protein_coding"; gene_name "Dock7"; transcript_type "nonsense_mediated_decay"; transcript_name "Dock7-204"; exon_number 31; exon_id "ENSMUSE00001252864.2"; level 2; protein_id "ENSMUSP00000145749.2"; transcript_support_level "5"; mgi_id "MGI:1914549"; tag "not_organism_supported"; tag "mRNA_start_NF"; tag "cds_start_NF"; havana_gene "OTTMUSG00000008703.1"; havana_transcript "OTTMUST00000019760.1";
chr4	HAVANA	UTR	98833365	98833601	0	-	.	gene_id "ENSMUSG00000028556.16"; transcript_id "ENSMUST00000124466.8"; gene_type "protein_coding"; gene_name "Dock7"; transcript_type "nonsense_mediated_decay"; transcript_name "Dock7-204"; exon_number 31; exon_id "ENSMUSE00001252864.2"; level 2; protein_id "ENSMUSP00000145749.2"; transcript_support_level "5"; mgi_id "MGI:1914549"; tag "not_organism_supported"; tag "mRNA_start_NF"; tag "cds_start_NF"; havana_gene "OTTMUSG00000008703.1"; havana_transcript "OTTMUST00000019760.1";
chr4	HAVANA	exon	98833365	98833601	0	-	.	gene_id "ENSMUSG00000028556.16"; transcript_id "ENSMUST00000075836.12"; gene_type "protein_coding"; gene_name "Dock7"; transcript_type "protein_coding"; transcript_name "Dock7-202"; exon_number 45; exon_id "ENSMUSE00001251320.2"; level 2; protein_id "ENSMUSP00000075233.7"; transcript_support_level "5"; mgi_id "MGI:1914549"; tag "not_organism_supported"; tag "basic"; havana_gene "OTTMUSG00000008703.1"; havana_transcript "OTTMUST00000019765.1";
chr4	HAVANA	CDS	98833365	98833601	0	-	0	gene_id "ENSMUSG00000028556.16"; transcript_id "ENSMUST00000075836.12"; gene_type "protein_coding"; gene_name "Dock7"; transcript_type "protein_coding"; transcript_name "Dock7-202"; exon_number 45; exon_id "ENSMUSE00001251320.2"; level 2; protein_id "ENSMUSP00000075233.7"; transcript_support_level "5"; mgi_id "MGI:1914549"; tag "not_organism_supported"; tag "basic"; havana_gene "OTTMUSG00000008703.1"; havana_transcript "OTTMUST00000019765.1";
chr4	HAVANA	exon	98833365	98833601	0	-	.	gene_id "ENSMUSG00000028556.16"; transcript_id "ENSMUST00000205650.2"; gene_type "protein_coding"; gene_name "Dock7"; transcript_type "protein_coding"; transcript_name "Dock7-214"; exon_number 44; exon_id "ENSMUSE00001251320.2"; level 2; protein_id "ENSMUSP00000145604.2"; transcript_support_level "5"; mgi_id "MGI:1914549"; tag "not_organism_supported"; tag "basic"; tag "appris_alternative_1"; tag "CCDS"; ccdsid "CCDS38816.1"; havana_gene "OTTMUSG00000008703.1"; havana_transcript "OTTMUST00000143522.1";
chr4	HAVANA	CDS	98833365	98833601	0	-	0	gene_id "ENSMUSG00000028556.16"; transcript_id "ENSMUST00000205650.2"; gene_type "protein_coding"; gene_name "Dock7"; transcript_type "protein_coding"; transcript_name "Dock7-214"; exon_number 44; exon_id "ENSMUSE00001251320.2"; level 2; protein_id "ENSMUSP00000145604.2"; transcript_support_level "5"; mgi_id "MGI:1914549"; tag "not_organism_supported"; tag "basic"; tag "appris_alternative_1"; tag "CCDS"; ccdsid "CCDS38816.1"; havana_gene "OTTMUSG00000008703.1"; havana_transcript "OTTMUST00000143522.1";
chr4	HAVANA	exon	98833365	98833601	0	-	.	gene_id "ENSMUSG00000028556.16"; transcript_id "ENSMUST00000124040.2"; gene_type "protein_coding"; gene_name "Dock7"; transcript_type "protein_coding_CDS_not_defined"; transcript_name "Dock7-203"; exon_number 4; exon_id "ENSMUSE00001252864.2"; level 2; transcript_support_level "2"; mgi_id "MGI:1914549"; havana_gene "OTTMUSG00000008703.1"; havana_transcript "OTTMUST00000019769.1";
chr4	ENSEMBL_gcm37	exon	98833365	98833601	12.1105494436451	-	.	gene_id "ENSMUSG00000028556.16"; transcript_id "ENSMUSG00000028556.16_tx_16"; exon_id "chr4_98833365_98833601_-"; exonnum "46"; txlen "6826";
chr4	ENSEMBL_gcm37	exon	98833365	98833601	11.7981450159711	-	.	gene_id "ENSMUSG00000028556.16"; transcript_id "ENSMUSG00000028556.16_tx_18"; exon_id "chr4_98833365_98833601_-"; exonnum "45"; txlen "6755";
chr4	ENSEMBL_gcm37	exon	98833365	98833601	11.0186442217774	-	.	gene_id "ENSMUSG00000028556.16"; transcript_id "ENSMUSG00000028556.16_tx_20"; exon_id "chr4_98833365_98833601_-"; exonnum "45"; txlen "6736";
chr4	ENSEMBL_gcm37	exon	98833365	98833601	10.8779055851384	-	.	gene_id "ENSMUSG00000028556.16"; transcript_id "ENSMUSG00000028556.16_tx_22"; exon_id "chr4_98833365_98833601_-"; exonnum "44"; txlen "6665";
chr4	ENSEMBL_gcm37	exon	98833365	98833601	0.0312285245295663	-	.	gene_id "ENSMUSG00000028556.16"; transcript_id "ENSMUSG00000028556.16_tx_24"; exon_id "chr4_98833365_98833601_-"; exonnum "46"; txlen "6896";
chr4	HAVANA	exon	98833722	98833811	0	-	.	gene_id "ENSMUSG00000028556.16"; transcript_id "ENSMUST00000030286.14"; gene_type "protein_coding"; gene_name "Dock7"; transcript_type "protein_coding"; transcript_name "Dock7-201"; exon_number 44; exon_id "ENSMUSE00001215534.2"; level 2; protein_id "ENSMUSP00000030286.8"; transcript_support_level "5"; mgi_id "MGI:1914549"; tag "not_organism_supported"; tag "basic"; tag "appris_principal_4"; tag "CCDS"; ccdsid "CCDS71425.1"; havana_gene "OTTMUSG00000008703.1"; havana_transcript "OTTMUST00000019759.1";
chr4	HAVANA	CDS	98833722	98833811	0	-	0	gene_id "ENSMUSG00000028556.16"; transcript_id "ENSMUST00000030286.14"; gene_type "protein_coding"; gene_name "Dock7"; transcript_type "protein_coding"; transcript_name "Dock7-201"; exon_number 44; exon_id "ENSMUSE00001215534.2"; level 2; protein_id "ENSMUSP00000030286.8"; transcript_support_level "5"; mgi_id "MGI:1914549"; tag "not_organism_supported"; tag "basic"; tag "appris_principal_4"; tag "CCDS"; ccdsid "CCDS71425.1"; havana_gene "OTTMUSG00000008703.1"; havana_transcript "OTTMUST00000019759.1";
chr4	HAVANA	exon	98833722	98833811	0	-	.	gene_id "ENSMUSG00000028556.16"; transcript_id "ENSMUST00000206128.2"; gene_type "protein_coding"; gene_name "Dock7"; transcript_type "protein_coding_CDS_not_defined"; transcript_name "Dock7-217"; exon_number 3; exon_id "ENSMUSE00001264596.2"; level 2; transcript_support_level "5"; mgi_id "MGI:1914549"; tag "not_organism_supported"; havana_gene "OTTMUSG00000008703.1"; havana_transcript "OTTMUST00000143520.1";
chr4	HAVANA	exon	98833722	98833811	0	-	.	gene_id "ENSMUSG00000028556.16"; transcript_id "ENSMUST00000127417.3"; gene_type "protein_coding"; gene_name "Dock7"; transcript_type "protein_coding"; transcript_name "Dock7-205"; exon_number 45; exon_id "ENSMUSE00001215534.2"; level 2; protein_id "ENSMUSP00000117797.3"; transcript_support_level "5"; mgi_id "MGI:1914549"; tag "basic"; tag "Ensembl_canonical"; tag "GENCODE_Primary"; tag "appris_alternative_1"; havana_gene "OTTMUSG00000008703.1"; havana_transcript "OTTMUST00000143521.1";
chr4	HAVANA	CDS	98833722	98833811	0	-	0	gene_id "ENSMUSG00000028556.16"; transcript_id "ENSMUST00000127417.3"; gene_type "protein_coding"; gene_name "Dock7"; transcript_type "protein_coding"; transcript_name "Dock7-205"; exon_number 45; exon_id "ENSMUSE00001215534.2"; level 2; protein_id "ENSMUSP00000117797.3"; transcript_support_level "5"; mgi_id "MGI:1914549"; tag "basic"; tag "Ensembl_canonical"; tag "GENCODE_Primary"; tag "appris_alternative_1"; havana_gene "OTTMUSG00000008703.1"; havana_transcript "OTTMUST00000143521.1";
chr4	HAVANA	exon	98833722	98833811	0	-	.	gene_id "ENSMUSG00000028556.16"; transcript_id "ENSMUST00000124466.8"; gene_type "protein_coding"; gene_name "Dock7"; transcript_type "nonsense_mediated_decay"; transcript_name "Dock7-204"; exon_number 30; exon_id "ENSMUSE00001264596.2"; level 2; protein_id "ENSMUSP00000145749.2"; transcript_support_level "5"; mgi_id "MGI:1914549"; tag "not_organism_supported"; tag "mRNA_start_NF"; tag "cds_start_NF"; havana_gene "OTTMUSG00000008703.1"; havana_transcript "OTTMUST00000019760.1";
chr4	HAVANA	UTR	98833722	98833811	0	-	.	gene_id "ENSMUSG00000028556.16"; transcript_id "ENSMUST00000124466.8"; gene_type "protein_coding"; gene_name "Dock7"; transcript_type "nonsense_mediated_decay"; transcript_name "Dock7-204"; exon_number 30; exon_id "ENSMUSE00001264596.2"; level 2; protein_id "ENSMUSP00000145749.2"; transcript_support_level "5"; mgi_id "MGI:1914549"; tag "not_organism_supported"; tag "mRNA_start_NF"; tag "cds_start_NF"; havana_gene "OTTMUSG00000008703.1"; havana_transcript "OTTMUST00000019760.1";
chr4	HAVANA	exon	98833722	98833811	0	-	.	gene_id "ENSMUSG00000028556.16"; transcript_id "ENSMUST00000075836.12"; gene_type "protein_coding"; gene_name "Dock7"; transcript_type "protein_coding"; transcript_name "Dock7-202"; exon_number 44; exon_id "ENSMUSE00001215534.2"; level 2; protein_id "ENSMUSP00000075233.7"; transcript_support_level "5"; mgi_id "MGI:1914549"; tag "not_organism_supported"; tag "basic"; havana_gene "OTTMUSG00000008703.1"; havana_transcript "OTTMUST00000019765.1";
chr4	HAVANA	CDS	98833722	98833811	0	-	0	gene_id "ENSMUSG00000028556.16"; transcript_id "ENSMUST00000075836.12"; gene_type "protein_coding"; gene_name "Dock7"; transcript_type "protein_coding"; transcript_name "Dock7-202"; exon_number 44; exon_id "ENSMUSE00001215534.2"; level 2; protein_id "ENSMUSP00000075233.7"; transcript_support_level "5"; mgi_id "MGI:1914549"; tag "not_organism_supported"; tag "basic"; havana_gene "OTTMUSG00000008703.1"; havana_transcript "OTTMUST00000019765.1";
chr4	HAVANA	exon	98833722	98833811	0	-	.	gene_id "ENSMUSG00000028556.16"; transcript_id "ENSMUST00000205650.2"; gene_type "protein_coding"; gene_name "Dock7"; transcript_type "protein_coding"; transcript_name "Dock7-214"; exon_number 43; exon_id "ENSMUSE00001215534.2"; level 2; protein_id "ENSMUSP00000145604.2"; transcript_support_level "5"; mgi_id "MGI:1914549"; tag "not_organism_supported"; tag "basic"; tag "appris_alternative_1"; tag "CCDS"; ccdsid "CCDS38816.1"; havana_gene "OTTMUSG00000008703.1"; havana_transcript "OTTMUST00000143522.1";
chr4	HAVANA	CDS	98833722	98833811	0	-	0	gene_id "ENSMUSG00000028556.16"; transcript_id "ENSMUST00000205650.2"; gene_type "protein_coding"; gene_name "Dock7"; transcript_type "protein_coding"; transcript_name "Dock7-214"; exon_number 43; exon_id "ENSMUSE00001215534.2"; level 2; protein_id "ENSMUSP00000145604.2"; transcript_support_level "5"; mgi_id "MGI:1914549"; tag "not_organism_supported"; tag "basic"; tag "appris_alternative_1"; tag "CCDS"; ccdsid "CCDS38816.1"; havana_gene "OTTMUSG00000008703.1"; havana_transcript "OTTMUST00000143522.1";
chr4	HAVANA	exon	98833722	98833811	0	-	.	gene_id "ENSMUSG00000028556.16"; transcript_id "ENSMUST00000124040.2"; gene_type "protein_coding"; gene_name "Dock7"; transcript_type "protein_coding_CDS_not_defined"; transcript_name "Dock7-203"; exon_number 3; exon_id "ENSMUSE00001264596.2"; level 2; transcript_support_level "2"; mgi_id "MGI:1914549"; havana_gene "OTTMUSG00000008703.1"; havana_transcript "OTTMUST00000019769.1";
chr4	ENSEMBL_gcm37	exon	98833722	98833811	12.1105494436451	-	.	gene_id "ENSMUSG00000028556.16"; transcript_id "ENSMUSG00000028556.16_tx_16"; exon_id "chr4_98833722_98833811_-"; exonnum "45"; txlen "6826";
chr4	ENSEMBL_gcm37	exon	98833722	98833811	11.7981450159711	-	.	gene_id "ENSMUSG00000028556.16"; transcript_id "ENSMUSG00000028556.16_tx_18"; exon_id "chr4_98833722_98833811_-"; exonnum "44"; txlen "6755";
chr4	ENSEMBL_gcm37	exon	98833722	98833811	11.0186442217774	-	.	gene_id "ENSMUSG00000028556.16"; transcript_id "ENSMUSG00000028556.16_tx_20"; exon_id "chr4_98833722_98833811_-"; exonnum "44"; txlen "6736";
chr4	ENSEMBL_gcm37	exon	98833722	98833811	10.8779055851384	-	.	gene_id "ENSMUSG00000028556.16"; transcript_id "ENSMUSG00000028556.16_tx_22"; exon_id "chr4_98833722_98833811_-"; exonnum "43"; txlen "6665";
chr4	ENSEMBL_gcm37	exon	98833722	98833811	0.0312285245295663	-	.	gene_id "ENSMUSG00000028556.16"; transcript_id "ENSMUSG00000028556.16_tx_24"; exon_id "chr4_98833722_98833811_-"; exonnum "45"; txlen "6896";
chr4	HAVANA	exon	98833800	98833811	0	-	.	gene_id "ENSMUSG00000028556.16"; transcript_id "ENSMUST00000205652.2"; gene_type "protein_coding"; gene_name "Dock7"; transcript_type "nonsense_mediated_decay"; transcript_name "Dock7-215"; exon_number 5; exon_id "ENSMUSE00001470607.2"; level 2; protein_id "ENSMUSP00000145833.2"; transcript_support_level "5"; mgi_id "MGI:1914549"; tag "mRNA_start_NF"; tag "cds_start_NF"; tag "not_organism_supported"; havana_gene "OTTMUSG00000008703.1"; havana_transcript "OTTMUST00000143527.1";
chr4	HAVANA	UTR	98833800	98833811	0	-	.	gene_id "ENSMUSG00000028556.16"; transcript_id "ENSMUST00000205652.2"; gene_type "protein_coding"; gene_name "Dock7"; transcript_type "nonsense_mediated_decay"; transcript_name "Dock7-215"; exon_number 5; exon_id "ENSMUSE00001470607.2"; level 2; protein_id "ENSMUSP00000145833.2"; transcript_support_level "5"; mgi_id "MGI:1914549"; tag "mRNA_start_NF"; tag "cds_start_NF"; tag "not_organism_supported"; havana_gene "OTTMUSG00000008703.1"; havana_transcript "OTTMUST00000143527.1";
chr4	HAVANA	transcript	98833800	98846355	0	-	.	gene_id "ENSMUSG00000028556.16"; transcript_id "ENSMUST00000205652.2"; gene_type "protein_coding"; gene_name "Dock7"; transcript_type "nonsense_mediated_decay"; transcript_name "Dock7-215"; level 2; protein_id "ENSMUSP00000145833.2"; transcript_support_level "5"; mgi_id "MGI:1914549"; tag "mRNA_start_NF"; tag "cds_start_NF"; tag "not_organism_supported"; havana_gene "OTTMUSG00000008703.1"; havana_transcript "OTTMUST00000143527.1";
chr4	HAVANA	UTR	98834866	98834932	0	-	.	gene_id "ENSMUSG00000028556.16"; transcript_id "ENSMUST00000205652.2"; gene_type "protein_coding"; gene_name "Dock7"; transcript_type "nonsense_mediated_decay"; transcript_name "Dock7-215"; exon_number 4; exon_id "ENSMUSE00001374276.2"; level 2; protein_id "ENSMUSP00000145833.2"; transcript_support_level "5"; mgi_id "MGI:1914549"; tag "mRNA_start_NF"; tag "cds_start_NF"; tag "not_organism_supported"; havana_gene "OTTMUSG00000008703.1"; havana_transcript "OTTMUST00000143527.1";
chr4	HAVANA	exon	98834866	98834991	0	-	.	gene_id "ENSMUSG00000028556.16"; transcript_id "ENSMUST00000127417.3"; gene_type "protein_coding"; gene_name "Dock7"; transcript_type "protein_coding"; transcript_name "Dock7-205"; exon_number 44; exon_id "ENSMUSE00001252606.2"; level 2; protein_id "ENSMUSP00000117797.3"; transcript_support_level "5"; mgi_id "MGI:1914549"; tag "basic"; tag "Ensembl_canonical"; tag "GENCODE_Primary"; tag "appris_alternative_1"; havana_gene "OTTMUSG00000008703.1"; havana_transcript "OTTMUST00000143521.1";
chr4	HAVANA	CDS	98834866	98834991	0	-	0	gene_id "ENSMUSG00000028556.16"; transcript_id "ENSMUST00000127417.3"; gene_type "protein_coding"; gene_name "Dock7"; transcript_type "protein_coding"; transcript_name "Dock7-205"; exon_number 44; exon_id "ENSMUSE00001252606.2"; level 2; protein_id "ENSMUSP00000117797.3"; transcript_support_level "5"; mgi_id "MGI:1914549"; tag "basic"; tag "Ensembl_canonical"; tag "GENCODE_Primary"; tag "appris_alternative_1"; havana_gene "OTTMUSG00000008703.1"; havana_transcript "OTTMUST00000143521.1";
chr4	HAVANA	exon	98834866	98834991	0	-	.	gene_id "ENSMUSG00000028556.16"; transcript_id "ENSMUST00000124466.8"; gene_type "protein_coding"; gene_name "Dock7"; transcript_type "nonsense_mediated_decay"; transcript_name "Dock7-204"; exon_number 29; exon_id "ENSMUSE00001240502.2"; level 2; protein_id "ENSMUSP00000145749.2"; transcript_support_level "5"; mgi_id "MGI:1914549"; tag "not_organism_supported"; tag "mRNA_start_NF"; tag "cds_start_NF"; havana_gene "OTTMUSG00000008703.1"; havana_transcript "OTTMUST00000019760.1";
chr4	HAVANA	UTR	98834866	98834991	0	-	.	gene_id "ENSMUSG00000028556.16"; transcript_id "ENSMUST00000124466.8"; gene_type "protein_coding"; gene_name "Dock7"; transcript_type "nonsense_mediated_decay"; transcript_name "Dock7-204"; exon_number 29; exon_id "ENSMUSE00001240502.2"; level 2; protein_id "ENSMUSP00000145749.2"; transcript_support_level "5"; mgi_id "MGI:1914549"; tag "not_organism_supported"; tag "mRNA_start_NF"; tag "cds_start_NF"; havana_gene "OTTMUSG00000008703.1"; havana_transcript "OTTMUST00000019760.1";
chr4	HAVANA	exon	98834866	98834991	0	-	.	gene_id "ENSMUSG00000028556.16"; transcript_id "ENSMUST00000075836.12"; gene_type "protein_coding"; gene_name "Dock7"; transcript_type "protein_coding"; transcript_name "Dock7-202"; exon_number 43; exon_id "ENSMUSE00001252606.2"; level 2; protein_id "ENSMUSP00000075233.7"; transcript_support_level "5"; mgi_id "MGI:1914549"; tag "not_organism_supported"; tag "basic"; havana_gene "OTTMUSG00000008703.1"; havana_transcript "OTTMUST00000019765.1";
chr4	HAVANA	CDS	98834866	98834991	0	-	0	gene_id "ENSMUSG00000028556.16"; transcript_id "ENSMUST00000075836.12"; gene_type "protein_coding"; gene_name "Dock7"; transcript_type "protein_coding"; transcript_name "Dock7-202"; exon_number 43; exon_id "ENSMUSE00001252606.2"; level 2; protein_id "ENSMUSP00000075233.7"; transcript_support_level "5"; mgi_id "MGI:1914549"; tag "not_organism_supported"; tag "basic"; havana_gene "OTTMUSG00000008703.1"; havana_transcript "OTTMUST00000019765.1";
chr4	HAVANA	exon	98834866	98834991	0	-	.	gene_id "ENSMUSG00000028556.16"; transcript_id "ENSMUST00000124040.2"; gene_type "protein_coding"; gene_name "Dock7"; transcript_type "protein_coding_CDS_not_defined"; transcript_name "Dock7-203"; exon_number 2; exon_id "ENSMUSE00001240502.2"; level 2; transcript_support_level "2"; mgi_id "MGI:1914549"; havana_gene "OTTMUSG00000008703.1"; havana_transcript "OTTMUST00000019769.1";
chr4	HAVANA	exon	98834866	98834991	0	-	.	gene_id "ENSMUSG00000028556.16"; transcript_id "ENSMUST00000205652.2"; gene_type "protein_coding"; gene_name "Dock7"; transcript_type "nonsense_mediated_decay"; transcript_name "Dock7-215"; exon_number 4; exon_id "ENSMUSE00001374276.2"; level 2; protein_id "ENSMUSP00000145833.2"; transcript_support_level "5"; mgi_id "MGI:1914549"; tag "mRNA_start_NF"; tag "cds_start_NF"; tag "not_organism_supported"; havana_gene "OTTMUSG00000008703.1"; havana_transcript "OTTMUST00000143527.1";
chr4	HAVANA	exon	98834866	98835000	0	-	.	gene_id "ENSMUSG00000028556.16"; transcript_id "ENSMUST00000030286.14"; gene_type "protein_coding"; gene_name "Dock7"; transcript_type "protein_coding"; transcript_name "Dock7-201"; exon_number 43; exon_id "ENSMUSE00000631866.2"; level 2; protein_id "ENSMUSP00000030286.8"; transcript_support_level "5"; mgi_id "MGI:1914549"; tag "not_organism_supported"; tag "basic"; tag "appris_principal_4"; tag "CCDS"; ccdsid "CCDS71425.1"; havana_gene "OTTMUSG00000008703.1"; havana_transcript "OTTMUST00000019759.1";
chr4	HAVANA	CDS	98834866	98835000	0	-	0	gene_id "ENSMUSG00000028556.16"; transcript_id "ENSMUST00000030286.14"; gene_type "protein_coding"; gene_name "Dock7"; transcript_type "protein_coding"; transcript_name "Dock7-201"; exon_number 43; exon_id "ENSMUSE00000631866.2"; level 2; protein_id "ENSMUSP00000030286.8"; transcript_support_level "5"; mgi_id "MGI:1914549"; tag "not_organism_supported"; tag "basic"; tag "appris_principal_4"; tag "CCDS"; ccdsid "CCDS71425.1"; havana_gene "OTTMUSG00000008703.1"; havana_transcript "OTTMUST00000019759.1";
chr4	HAVANA	exon	98834866	98835000	0	-	.	gene_id "ENSMUSG00000028556.16"; transcript_id "ENSMUST00000206128.2"; gene_type "protein_coding"; gene_name "Dock7"; transcript_type "protein_coding_CDS_not_defined"; transcript_name "Dock7-217"; exon_number 2; exon_id "ENSMUSE00001374797.2"; level 2; transcript_support_level "5"; mgi_id "MGI:1914549"; tag "not_organism_supported"; havana_gene "OTTMUSG00000008703.1"; havana_transcript "OTTMUST00000143520.1";
chr4	HAVANA	exon	98834866	98835000	0	-	.	gene_id "ENSMUSG00000028556.16"; transcript_id "ENSMUST00000205650.2"; gene_type "protein_coding"; gene_name "Dock7"; transcript_type "protein_coding"; transcript_name "Dock7-214"; exon_number 42; exon_id "ENSMUSE00000631866.2"; level 2; protein_id "ENSMUSP00000145604.2"; transcript_support_level "5"; mgi_id "MGI:1914549"; tag "not_organism_supported"; tag "basic"; tag "appris_alternative_1"; tag "CCDS"; ccdsid "CCDS38816.1"; havana_gene "OTTMUSG00000008703.1"; havana_transcript "OTTMUST00000143522.1";
chr4	HAVANA	CDS	98834866	98835000	0	-	0	gene_id "ENSMUSG00000028556.16"; transcript_id "ENSMUST00000205650.2"; gene_type "protein_coding"; gene_name "Dock7"; transcript_type "protein_coding"; transcript_name "Dock7-214"; exon_number 42; exon_id "ENSMUSE00000631866.2"; level 2; protein_id "ENSMUSP00000145604.2"; transcript_support_level "5"; mgi_id "MGI:1914549"; tag "not_organism_supported"; tag "basic"; tag "appris_alternative_1"; tag "CCDS"; ccdsid "CCDS38816.1"; havana_gene "OTTMUSG00000008703.1"; havana_transcript "OTTMUST00000143522.1";
chr4	ENSEMBL_gcm37	exon	98834866	98835000	12.1105494436451	-	.	gene_id "ENSMUSG00000028556.16"; transcript_id "ENSMUSG00000028556.16_tx_16"; exon_id "chr4_98834866_98835000_-"; exonnum "44"; txlen "6826";
chr4	ENSEMBL_gcm37	exon	98834866	98835000	11.7981450159711	-	.	gene_id "ENSMUSG00000028556.16"; transcript_id "ENSMUSG00000028556.16_tx_18"; exon_id "chr4_98834866_98835000_-"; exonnum "43"; txlen "6755";
chr4	ENSEMBL_gcm37	exon	98834866	98835000	11.0186442217774	-	.	gene_id "ENSMUSG00000028556.16"; transcript_id "ENSMUSG00000028556.16_tx_20"; exon_id "chr4_98834866_98835000_-"; exonnum "43"; txlen "6736";
chr4	ENSEMBL_gcm37	exon	98834866	98835000	10.8779055851384	-	.	gene_id "ENSMUSG00000028556.16"; transcript_id "ENSMUSG00000028556.16_tx_22"; exon_id "chr4_98834866_98835000_-"; exonnum "42"; txlen "6665";
chr4	ENSEMBL_gcm37	exon	98834866	98835000	0.0312285245295663	-	.	gene_id "ENSMUSG00000028556.16"; transcript_id "ENSMUSG00000028556.16_tx_24"; exon_id "chr4_98834866_98835000_-"; exonnum "44"; txlen "6896";
chr4	HAVANA	stop_codon	98834930	98834932	0	-	0	gene_id "ENSMUSG00000028556.16"; transcript_id "ENSMUST00000205652.2"; gene_type "protein_coding"; gene_name "Dock7"; transcript_type "nonsense_mediated_decay"; transcript_name "Dock7-215"; exon_number 4; exon_id "ENSMUSE00001374276.2"; level 2; protein_id "ENSMUSP00000145833.2"; transcript_support_level "5"; mgi_id "MGI:1914549"; tag "mRNA_start_NF"; tag "cds_start_NF"; tag "not_organism_supported"; havana_gene "OTTMUSG00000008703.1"; havana_transcript "OTTMUST00000143527.1";
chr4	HAVANA	CDS	98834933	98834991	0	-	2	gene_id "ENSMUSG00000028556.16"; transcript_id "ENSMUST00000205652.2"; gene_type "protein_coding"; gene_name "Dock7"; transcript_type "nonsense_mediated_decay"; transcript_name "Dock7-215"; exon_number 4; exon_id "ENSMUSE00001374276.2"; level 2; protein_id "ENSMUSP00000145833.2"; transcript_support_level "5"; mgi_id "MGI:1914549"; tag "mRNA_start_NF"; tag "cds_start_NF"; tag "not_organism_supported"; havana_gene "OTTMUSG00000008703.1"; havana_transcript "OTTMUST00000143527.1";
chr4	HAVANA	exon	98840501	98840679	0	-	.	gene_id "ENSMUSG00000028556.16"; transcript_id "ENSMUST00000206128.2"; gene_type "protein_coding"; gene_name "Dock7"; transcript_type "protein_coding_CDS_not_defined"; transcript_name "Dock7-217"; exon_number 1; exon_id "ENSMUSE00001375456.2"; level 2; transcript_support_level "5"; mgi_id "MGI:1914549"; tag "not_organism_supported"; havana_gene "OTTMUSG00000008703.1"; havana_transcript "OTTMUST00000143520.1";
chr4	HAVANA	exon	98842103	98842117	0	-	.	gene_id "ENSMUSG00000028556.16"; transcript_id "ENSMUST00000127417.3"; gene_type "protein_coding"; gene_name "Dock7"; transcript_type "protein_coding"; transcript_name "Dock7-205"; exon_number 43; exon_id "ENSMUSE00001473784.2"; level 2; protein_id "ENSMUSP00000117797.3"; transcript_support_level "5"; mgi_id "MGI:1914549"; tag "basic"; tag "Ensembl_canonical"; tag "GENCODE_Primary"; tag "appris_alternative_1"; havana_gene "OTTMUSG00000008703.1"; havana_transcript "OTTMUST00000143521.1";
chr4	HAVANA	CDS	98842103	98842117	0	-	0	gene_id "ENSMUSG00000028556.16"; transcript_id "ENSMUST00000127417.3"; gene_type "protein_coding"; gene_name "Dock7"; transcript_type "protein_coding"; transcript_name "Dock7-205"; exon_number 43; exon_id "ENSMUSE00001473784.2"; level 2; protein_id "ENSMUSP00000117797.3"; transcript_support_level "5"; mgi_id "MGI:1914549"; tag "basic"; tag "Ensembl_canonical"; tag "GENCODE_Primary"; tag "appris_alternative_1"; havana_gene "OTTMUSG00000008703.1"; havana_transcript "OTTMUST00000143521.1";
chr4	HAVANA	exon	98842103	98842117	0	-	.	gene_id "ENSMUSG00000028556.16"; transcript_id "ENSMUST00000124466.8"; gene_type "protein_coding"; gene_name "Dock7"; transcript_type "nonsense_mediated_decay"; transcript_name "Dock7-204"; exon_number 28; exon_id "ENSMUSE00001470751.2"; level 2; protein_id "ENSMUSP00000145749.2"; transcript_support_level "5"; mgi_id "MGI:1914549"; tag "not_organism_supported"; tag "mRNA_start_NF"; tag "cds_start_NF"; havana_gene "OTTMUSG00000008703.1"; havana_transcript "OTTMUST00000019760.1";
chr4	HAVANA	UTR	98842103	98842117	0	-	.	gene_id "ENSMUSG00000028556.16"; transcript_id "ENSMUST00000124466.8"; gene_type "protein_coding"; gene_name "Dock7"; transcript_type "nonsense_mediated_decay"; transcript_name "Dock7-204"; exon_number 28; exon_id "ENSMUSE00001470751.2"; level 2; protein_id "ENSMUSP00000145749.2"; transcript_support_level "5"; mgi_id "MGI:1914549"; tag "not_organism_supported"; tag "mRNA_start_NF"; tag "cds_start_NF"; havana_gene "OTTMUSG00000008703.1"; havana_transcript "OTTMUST00000019760.1";
chr4	HAVANA	exon	98842103	98842117	0	-	.	gene_id "ENSMUSG00000028556.16"; transcript_id "ENSMUST00000075836.12"; gene_type "protein_coding"; gene_name "Dock7"; transcript_type "protein_coding"; transcript_name "Dock7-202"; exon_number 42; exon_id "ENSMUSE00001473784.2"; level 2; protein_id "ENSMUSP00000075233.7"; transcript_support_level "5"; mgi_id "MGI:1914549"; tag "not_organism_supported"; tag "basic"; havana_gene "OTTMUSG00000008703.1"; havana_transcript "OTTMUST00000019765.1";
chr4	HAVANA	CDS	98842103	98842117	0	-	0	gene_id "ENSMUSG00000028556.16"; transcript_id "ENSMUST00000075836.12"; gene_type "protein_coding"; gene_name "Dock7"; transcript_type "protein_coding"; transcript_name "Dock7-202"; exon_number 42; exon_id "ENSMUSE00001473784.2"; level 2; protein_id "ENSMUSP00000075233.7"; transcript_support_level "5"; mgi_id "MGI:1914549"; tag "not_organism_supported"; tag "basic"; havana_gene "OTTMUSG00000008703.1"; havana_transcript "OTTMUST00000019765.1";
chr4	ENSEMBL_gcm37	exon	98842103	98842117	12.3068190168018	-	.	gene_id "ENSMUSG00000028556.16"; transcript_id "ENSMUSG00000028556.16_tx_15"; exon_id "chr4_98842103_98842117_-"; exonnum "44"; txlen "5514";
chr4	ENSEMBL_gcm37	exon	98842103	98842117	11.9944145891278	-	.	gene_id "ENSMUSG00000028556.16"; transcript_id "ENSMUSG00000028556.16_tx_17"; exon_id "chr4_98842103_98842117_-"; exonnum "43"; txlen "5443";
chr4	ENSEMBL_gcm37	exon	98842103	98842117	11.0186442217774	-	.	gene_id "ENSMUSG00000028556.16"; transcript_id "ENSMUSG00000028556.16_tx_21"; exon_id "chr4_98842103_98842117_-"; exonnum "43"; txlen "5424";
chr4	ENSEMBL_gcm37	exon	98842103	98842117	10.8779055851384	-	.	gene_id "ENSMUSG00000028556.16"; transcript_id "ENSMUSG00000028556.16_tx_23"; exon_id "chr4_98842103_98842117_-"; exonnum "42"; txlen "5353";
chr4	HAVANA	exon	98842103	98842160	0	-	.	gene_id "ENSMUSG00000028556.16"; transcript_id "ENSMUST00000205652.2"; gene_type "protein_coding"; gene_name "Dock7"; transcript_type "nonsense_mediated_decay"; transcript_name "Dock7-215"; exon_number 3; exon_id "ENSMUSE00001375137.2"; level 2; protein_id "ENSMUSP00000145833.2"; transcript_support_level "5"; mgi_id "MGI:1914549"; tag "mRNA_start_NF"; tag "cds_start_NF"; tag "not_organism_supported"; havana_gene "OTTMUSG00000008703.1"; havana_transcript "OTTMUST00000143527.1";
chr4	HAVANA	CDS	98842103	98842160	0	-	0	gene_id "ENSMUSG00000028556.16"; transcript_id "ENSMUST00000205652.2"; gene_type "protein_coding"; gene_name "Dock7"; transcript_type "nonsense_mediated_decay"; transcript_name "Dock7-215"; exon_number 3; exon_id "ENSMUSE00001375137.2"; level 2; protein_id "ENSMUSP00000145833.2"; transcript_support_level "5"; mgi_id "MGI:1914549"; tag "mRNA_start_NF"; tag "cds_start_NF"; tag "not_organism_supported"; havana_gene "OTTMUSG00000008703.1"; havana_transcript "OTTMUST00000143527.1";
chr4	HAVANA	exon	98843023	98843083	0	-	.	gene_id "ENSMUSG00000028556.16"; transcript_id "ENSMUST00000124040.2"; gene_type "protein_coding"; gene_name "Dock7"; transcript_type "protein_coding_CDS_not_defined"; transcript_name "Dock7-203"; exon_number 1; exon_id "ENSMUSE00000770600.2"; level 2; transcript_support_level "2"; mgi_id "MGI:1914549"; havana_gene "OTTMUSG00000008703.1"; havana_transcript "OTTMUST00000019769.1";
chr4	HAVANA	exon	98843449	98843684	0	-	.	gene_id "ENSMUSG00000028556.16"; transcript_id "ENSMUST00000139152.2"; gene_type "protein_coding"; gene_name "Dock7"; transcript_type "retained_intron"; transcript_name "Dock7-208"; exon_number 5; exon_id "ENSMUSE00000752419.2"; level 2; transcript_support_level "2"; mgi_id "MGI:1914549"; havana_gene "OTTMUSG00000008703.1"; havana_transcript "OTTMUST00000019766.1";
chr4	HAVANA	transcript	98843449	98850453	0	-	.	gene_id "ENSMUSG00000028556.16"; transcript_id "ENSMUST00000139152.2"; gene_type "protein_coding"; gene_name "Dock7"; transcript_type "retained_intron"; transcript_name "Dock7-208"; level 2; transcript_support_level "2"; mgi_id "MGI:1914549"; havana_gene "OTTMUSG00000008703.1"; havana_transcript "OTTMUST00000019766.1";
chr4	HAVANA	exon	98843553	98843684	0	-	.	gene_id "ENSMUSG00000028556.16"; transcript_id "ENSMUST00000030286.14"; gene_type "protein_coding"; gene_name "Dock7"; transcript_type "protein_coding"; transcript_name "Dock7-201"; exon_number 42; exon_id "ENSMUSE00001253739.2"; level 2; protein_id "ENSMUSP00000030286.8"; transcript_support_level "5"; mgi_id "MGI:1914549"; tag "not_organism_supported"; tag "basic"; tag "appris_principal_4"; tag "CCDS"; ccdsid "CCDS71425.1"; havana_gene "OTTMUSG00000008703.1"; havana_transcript "OTTMUST00000019759.1";
chr4	HAVANA	CDS	98843553	98843684	0	-	0	gene_id "ENSMUSG00000028556.16"; transcript_id "ENSMUST00000030286.14"; gene_type "protein_coding"; gene_name "Dock7"; transcript_type "protein_coding"; transcript_name "Dock7-201"; exon_number 42; exon_id "ENSMUSE00001253739.2"; level 2; protein_id "ENSMUSP00000030286.8"; transcript_support_level "5"; mgi_id "MGI:1914549"; tag "not_organism_supported"; tag "basic"; tag "appris_principal_4"; tag "CCDS"; ccdsid "CCDS71425.1"; havana_gene "OTTMUSG00000008703.1"; havana_transcript "OTTMUST00000019759.1";
chr4	HAVANA	exon	98843553	98843684	0	-	.	gene_id "ENSMUSG00000028556.16"; transcript_id "ENSMUST00000127417.3"; gene_type "protein_coding"; gene_name "Dock7"; transcript_type "protein_coding"; transcript_name "Dock7-205"; exon_number 42; exon_id "ENSMUSE00001253739.2"; level 2; protein_id "ENSMUSP00000117797.3"; transcript_support_level "5"; mgi_id "MGI:1914549"; tag "basic"; tag "Ensembl_canonical"; tag "GENCODE_Primary"; tag "appris_alternative_1"; havana_gene "OTTMUSG00000008703.1"; havana_transcript "OTTMUST00000143521.1";
chr4	HAVANA	CDS	98843553	98843684	0	-	0	gene_id "ENSMUSG00000028556.16"; transcript_id "ENSMUST00000127417.3"; gene_type "protein_coding"; gene_name "Dock7"; transcript_type "protein_coding"; transcript_name "Dock7-205"; exon_number 42; exon_id "ENSMUSE00001253739.2"; level 2; protein_id "ENSMUSP00000117797.3"; transcript_support_level "5"; mgi_id "MGI:1914549"; tag "basic"; tag "Ensembl_canonical"; tag "GENCODE_Primary"; tag "appris_alternative_1"; havana_gene "OTTMUSG00000008703.1"; havana_transcript "OTTMUST00000143521.1";
chr4	HAVANA	exon	98843553	98843684	0	-	.	gene_id "ENSMUSG00000028556.16"; transcript_id "ENSMUST00000124466.8"; gene_type "protein_coding"; gene_name "Dock7"; transcript_type "nonsense_mediated_decay"; transcript_name "Dock7-204"; exon_number 27; exon_id "ENSMUSE00001306526.2"; level 2; protein_id "ENSMUSP00000145749.2"; transcript_support_level "5"; mgi_id "MGI:1914549"; tag "not_organism_supported"; tag "mRNA_start_NF"; tag "cds_start_NF"; havana_gene "OTTMUSG00000008703.1"; havana_transcript "OTTMUST00000019760.1";
chr4	HAVANA	UTR	98843553	98843684	0	-	.	gene_id "ENSMUSG00000028556.16"; transcript_id "ENSMUST00000124466.8"; gene_type "protein_coding"; gene_name "Dock7"; transcript_type "nonsense_mediated_decay"; transcript_name "Dock7-204"; exon_number 27; exon_id "ENSMUSE00001306526.2"; level 2; protein_id "ENSMUSP00000145749.2"; transcript_support_level "5"; mgi_id "MGI:1914549"; tag "not_organism_supported"; tag "mRNA_start_NF"; tag "cds_start_NF"; havana_gene "OTTMUSG00000008703.1"; havana_transcript "OTTMUST00000019760.1";
chr4	HAVANA	exon	98843553	98843684	0	-	.	gene_id "ENSMUSG00000028556.16"; transcript_id "ENSMUST00000075836.12"; gene_type "protein_coding"; gene_name "Dock7"; transcript_type "protein_coding"; transcript_name "Dock7-202"; exon_number 41; exon_id "ENSMUSE00001253739.2"; level 2; protein_id "ENSMUSP00000075233.7"; transcript_support_level "5"; mgi_id "MGI:1914549"; tag "not_organism_supported"; tag "basic"; havana_gene "OTTMUSG00000008703.1"; havana_transcript "OTTMUST00000019765.1";
chr4	HAVANA	CDS	98843553	98843684	0	-	0	gene_id "ENSMUSG00000028556.16"; transcript_id "ENSMUST00000075836.12"; gene_type "protein_coding"; gene_name "Dock7"; transcript_type "protein_coding"; transcript_name "Dock7-202"; exon_number 41; exon_id "ENSMUSE00001253739.2"; level 2; protein_id "ENSMUSP00000075233.7"; transcript_support_level "5"; mgi_id "MGI:1914549"; tag "not_organism_supported"; tag "basic"; havana_gene "OTTMUSG00000008703.1"; havana_transcript "OTTMUST00000019765.1";
chr4	HAVANA	exon	98843553	98843684	0	-	.	gene_id "ENSMUSG00000028556.16"; transcript_id "ENSMUST00000205650.2"; gene_type "protein_coding"; gene_name "Dock7"; transcript_type "protein_coding"; transcript_name "Dock7-214"; exon_number 41; exon_id "ENSMUSE00001253739.2"; level 2; protein_id "ENSMUSP00000145604.2"; transcript_support_level "5"; mgi_id "MGI:1914549"; tag "not_organism_supported"; tag "basic"; tag "appris_alternative_1"; tag "CCDS"; ccdsid "CCDS38816.1"; havana_gene "OTTMUSG00000008703.1"; havana_transcript "OTTMUST00000143522.1";
chr4	HAVANA	CDS	98843553	98843684	0	-	0	gene_id "ENSMUSG00000028556.16"; transcript_id "ENSMUST00000205650.2"; gene_type "protein_coding"; gene_name "Dock7"; transcript_type "protein_coding"; transcript_name "Dock7-214"; exon_number 41; exon_id "ENSMUSE00001253739.2"; level 2; protein_id "ENSMUSP00000145604.2"; transcript_support_level "5"; mgi_id "MGI:1914549"; tag "not_organism_supported"; tag "basic"; tag "appris_alternative_1"; tag "CCDS"; ccdsid "CCDS38816.1"; havana_gene "OTTMUSG00000008703.1"; havana_transcript "OTTMUST00000143522.1";
chr4	HAVANA	exon	98843553	98843684	0	-	.	gene_id "ENSMUSG00000028556.16"; transcript_id "ENSMUST00000205652.2"; gene_type "protein_coding"; gene_name "Dock7"; transcript_type "nonsense_mediated_decay"; transcript_name "Dock7-215"; exon_number 2; exon_id "ENSMUSE00001253739.2"; level 2; protein_id "ENSMUSP00000145833.2"; transcript_support_level "5"; mgi_id "MGI:1914549"; tag "mRNA_start_NF"; tag "cds_start_NF"; tag "not_organism_supported"; havana_gene "OTTMUSG00000008703.1"; havana_transcript "OTTMUST00000143527.1";
chr4	HAVANA	CDS	98843553	98843684	0	-	0	gene_id "ENSMUSG00000028556.16"; transcript_id "ENSMUST00000205652.2"; gene_type "protein_coding"; gene_name "Dock7"; transcript_type "nonsense_mediated_decay"; transcript_name "Dock7-215"; exon_number 2; exon_id "ENSMUSE00001253739.2"; level 2; protein_id "ENSMUSP00000145833.2"; transcript_support_level "5"; mgi_id "MGI:1914549"; tag "mRNA_start_NF"; tag "cds_start_NF"; tag "not_organism_supported"; havana_gene "OTTMUSG00000008703.1"; havana_transcript "OTTMUST00000143527.1";
chr4	ENSEMBL_gcm37	exon	98843553	98843684	12.3068190168018	-	.	gene_id "ENSMUSG00000028556.16"; transcript_id "ENSMUSG00000028556.16_tx_15"; exon_id "chr4_98843553_98843684_-"; exonnum "43"; txlen "5514";
chr4	ENSEMBL_gcm37	exon	98843553	98843684	12.1105494436451	-	.	gene_id "ENSMUSG00000028556.16"; transcript_id "ENSMUSG00000028556.16_tx_16"; exon_id "chr4_98843553_98843684_-"; exonnum "43"; txlen "6826";
chr4	ENSEMBL_gcm37	exon	98843553	98843684	11.9944145891278	-	.	gene_id "ENSMUSG00000028556.16"; transcript_id "ENSMUSG00000028556.16_tx_17"; exon_id "chr4_98843553_98843684_-"; exonnum "42"; txlen "5443";
chr4	ENSEMBL_gcm37	exon	98843553	98843684	11.7981450159711	-	.	gene_id "ENSMUSG00000028556.16"; transcript_id "ENSMUSG00000028556.16_tx_18"; exon_id "chr4_98843553_98843684_-"; exonnum "42"; txlen "6755";
chr4	ENSEMBL_gcm37	exon	98843553	98843684	11.0186442217774	-	.	gene_id "ENSMUSG00000028556.16"; transcript_id "ENSMUSG00000028556.16_tx_20"; exon_id "chr4_98843553_98843684_-"; exonnum "42"; txlen "6736";
chr4	ENSEMBL_gcm37	exon	98843553	98843684	11.0186442217774	-	.	gene_id "ENSMUSG00000028556.16"; transcript_id "ENSMUSG00000028556.16_tx_21"; exon_id "chr4_98843553_98843684_-"; exonnum "42"; txlen "5424";
chr4	ENSEMBL_gcm37	exon	98843553	98843684	10.8779055851384	-	.	gene_id "ENSMUSG00000028556.16"; transcript_id "ENSMUSG00000028556.16_tx_22"; exon_id "chr4_98843553_98843684_-"; exonnum "41"; txlen "6665";
chr4	ENSEMBL_gcm37	exon	98843553	98843684	10.8779055851384	-	.	gene_id "ENSMUSG00000028556.16"; transcript_id "ENSMUSG00000028556.16_tx_23"; exon_id "chr4_98843553_98843684_-"; exonnum "41"; txlen "5353";
chr4	ENSEMBL_gcm37	exon	98843553	98843684	0.0312285245295663	-	.	gene_id "ENSMUSG00000028556.16"; transcript_id "ENSMUSG00000028556.16_tx_24"; exon_id "chr4_98843553_98843684_-"; exonnum "43"; txlen "6896";
chr4	HAVANA	exon	98846299	98846355	0	-	.	gene_id "ENSMUSG00000028556.16"; transcript_id "ENSMUST00000205652.2"; gene_type "protein_coding"; gene_name "Dock7"; transcript_type "nonsense_mediated_decay"; transcript_name "Dock7-215"; exon_number 1; exon_id "ENSMUSE00001374404.2"; level 2; protein_id "ENSMUSP00000145833.2"; transcript_support_level "5"; mgi_id "MGI:1914549"; tag "mRNA_start_NF"; tag "cds_start_NF"; tag "not_organism_supported"; havana_gene "OTTMUSG00000008703.1"; havana_transcript "OTTMUST00000143527.1";
chr4	HAVANA	CDS	98846299	98846355	0	-	0	gene_id "ENSMUSG00000028556.16"; transcript_id "ENSMUST00000205652.2"; gene_type "protein_coding"; gene_name "Dock7"; transcript_type "nonsense_mediated_decay"; transcript_name "Dock7-215"; exon_number 1; exon_id "ENSMUSE00001374404.2"; level 2; protein_id "ENSMUSP00000145833.2"; transcript_support_level "5"; mgi_id "MGI:1914549"; tag "mRNA_start_NF"; tag "cds_start_NF"; tag "not_organism_supported"; havana_gene "OTTMUSG00000008703.1"; havana_transcript "OTTMUST00000143527.1";
chr4	HAVANA	exon	98846299	98846442	0	-	.	gene_id "ENSMUSG00000028556.16"; transcript_id "ENSMUST00000030286.14"; gene_type "protein_coding"; gene_name "Dock7"; transcript_type "protein_coding"; transcript_name "Dock7-201"; exon_number 41; exon_id "ENSMUSE00001276202.2"; level 2; protein_id "ENSMUSP00000030286.8"; transcript_support_level "5"; mgi_id "MGI:1914549"; tag "not_organism_supported"; tag "basic"; tag "appris_principal_4"; tag "CCDS"; ccdsid "CCDS71425.1"; havana_gene "OTTMUSG00000008703.1"; havana_transcript "OTTMUST00000019759.1";
chr4	HAVANA	CDS	98846299	98846442	0	-	0	gene_id "ENSMUSG00000028556.16"; transcript_id "ENSMUST00000030286.14"; gene_type "protein_coding"; gene_name "Dock7"; transcript_type "protein_coding"; transcript_name "Dock7-201"; exon_number 41; exon_id "ENSMUSE00001276202.2"; level 2; protein_id "ENSMUSP00000030286.8"; transcript_support_level "5"; mgi_id "MGI:1914549"; tag "not_organism_supported"; tag "basic"; tag "appris_principal_4"; tag "CCDS"; ccdsid "CCDS71425.1"; havana_gene "OTTMUSG00000008703.1"; havana_transcript "OTTMUST00000019759.1";
chr4	HAVANA	exon	98846299	98846442	0	-	.	gene_id "ENSMUSG00000028556.16"; transcript_id "ENSMUST00000127417.3"; gene_type "protein_coding"; gene_name "Dock7"; transcript_type "protein_coding"; transcript_name "Dock7-205"; exon_number 41; exon_id "ENSMUSE00001276202.2"; level 2; protein_id "ENSMUSP00000117797.3"; transcript_support_level "5"; mgi_id "MGI:1914549"; tag "basic"; tag "Ensembl_canonical"; tag "GENCODE_Primary"; tag "appris_alternative_1"; havana_gene "OTTMUSG00000008703.1"; havana_transcript "OTTMUST00000143521.1";
chr4	HAVANA	CDS	98846299	98846442	0	-	0	gene_id "ENSMUSG00000028556.16"; transcript_id "ENSMUST00000127417.3"; gene_type "protein_coding"; gene_name "Dock7"; transcript_type "protein_coding"; transcript_name "Dock7-205"; exon_number 41; exon_id "ENSMUSE00001276202.2"; level 2; protein_id "ENSMUSP00000117797.3"; transcript_support_level "5"; mgi_id "MGI:1914549"; tag "basic"; tag "Ensembl_canonical"; tag "GENCODE_Primary"; tag "appris_alternative_1"; havana_gene "OTTMUSG00000008703.1"; havana_transcript "OTTMUST00000143521.1";
chr4	HAVANA	exon	98846299	98846442	0	-	.	gene_id "ENSMUSG00000028556.16"; transcript_id "ENSMUST00000124466.8"; gene_type "protein_coding"; gene_name "Dock7"; transcript_type "nonsense_mediated_decay"; transcript_name "Dock7-204"; exon_number 26; exon_id "ENSMUSE00001270552.2"; level 2; protein_id "ENSMUSP00000145749.2"; transcript_support_level "5"; mgi_id "MGI:1914549"; tag "not_organism_supported"; tag "mRNA_start_NF"; tag "cds_start_NF"; havana_gene "OTTMUSG00000008703.1"; havana_transcript "OTTMUST00000019760.1";
chr4	HAVANA	UTR	98846299	98846442	0	-	.	gene_id "ENSMUSG00000028556.16"; transcript_id "ENSMUST00000124466.8"; gene_type "protein_coding"; gene_name "Dock7"; transcript_type "nonsense_mediated_decay"; transcript_name "Dock7-204"; exon_number 26; exon_id "ENSMUSE00001270552.2"; level 2; protein_id "ENSMUSP00000145749.2"; transcript_support_level "5"; mgi_id "MGI:1914549"; tag "not_organism_supported"; tag "mRNA_start_NF"; tag "cds_start_NF"; havana_gene "OTTMUSG00000008703.1"; havana_transcript "OTTMUST00000019760.1";
chr4	HAVANA	exon	98846299	98846442	0	-	.	gene_id "ENSMUSG00000028556.16"; transcript_id "ENSMUST00000075836.12"; gene_type "protein_coding"; gene_name "Dock7"; transcript_type "protein_coding"; transcript_name "Dock7-202"; exon_number 40; exon_id "ENSMUSE00001276202.2"; level 2; protein_id "ENSMUSP00000075233.7"; transcript_support_level "5"; mgi_id "MGI:1914549"; tag "not_organism_supported"; tag "basic"; havana_gene "OTTMUSG00000008703.1"; havana_transcript "OTTMUST00000019765.1";
chr4	HAVANA	CDS	98846299	98846442	0	-	0	gene_id "ENSMUSG00000028556.16"; transcript_id "ENSMUST00000075836.12"; gene_type "protein_coding"; gene_name "Dock7"; transcript_type "protein_coding"; transcript_name "Dock7-202"; exon_number 40; exon_id "ENSMUSE00001276202.2"; level 2; protein_id "ENSMUSP00000075233.7"; transcript_support_level "5"; mgi_id "MGI:1914549"; tag "not_organism_supported"; tag "basic"; havana_gene "OTTMUSG00000008703.1"; havana_transcript "OTTMUST00000019765.1";
chr4	HAVANA	exon	98846299	98846442	0	-	.	gene_id "ENSMUSG00000028556.16"; transcript_id "ENSMUST00000205650.2"; gene_type "protein_coding"; gene_name "Dock7"; transcript_type "protein_coding"; transcript_name "Dock7-214"; exon_number 40; exon_id "ENSMUSE00001276202.2"; level 2; protein_id "ENSMUSP00000145604.2"; transcript_support_level "5"; mgi_id "MGI:1914549"; tag "not_organism_supported"; tag "basic"; tag "appris_alternative_1"; tag "CCDS"; ccdsid "CCDS38816.1"; havana_gene "OTTMUSG00000008703.1"; havana_transcript "OTTMUST00000143522.1";
chr4	HAVANA	CDS	98846299	98846442	0	-	0	gene_id "ENSMUSG00000028556.16"; transcript_id "ENSMUST00000205650.2"; gene_type "protein_coding"; gene_name "Dock7"; transcript_type "protein_coding"; transcript_name "Dock7-214"; exon_number 40; exon_id "ENSMUSE00001276202.2"; level 2; protein_id "ENSMUSP00000145604.2"; transcript_support_level "5"; mgi_id "MGI:1914549"; tag "not_organism_supported"; tag "basic"; tag "appris_alternative_1"; tag "CCDS"; ccdsid "CCDS38816.1"; havana_gene "OTTMUSG00000008703.1"; havana_transcript "OTTMUST00000143522.1";
chr4	HAVANA	exon	98846299	98846442	0	-	.	gene_id "ENSMUSG00000028556.16"; transcript_id "ENSMUST00000139152.2"; gene_type "protein_coding"; gene_name "Dock7"; transcript_type "retained_intron"; transcript_name "Dock7-208"; exon_number 4; exon_id "ENSMUSE00001270552.2"; level 2; transcript_support_level "2"; mgi_id "MGI:1914549"; havana_gene "OTTMUSG00000008703.1"; havana_transcript "OTTMUST00000019766.1";
chr4	ENSEMBL_gcm37	exon	98846299	98846442	12.3068190168018	-	.	gene_id "ENSMUSG00000028556.16"; transcript_id "ENSMUSG00000028556.16_tx_15"; exon_id "chr4_98846299_98846442_-"; exonnum "42"; txlen "5514";
chr4	ENSEMBL_gcm37	exon	98846299	98846442	12.1105494436451	-	.	gene_id "ENSMUSG00000028556.16"; transcript_id "ENSMUSG00000028556.16_tx_16"; exon_id "chr4_98846299_98846442_-"; exonnum "42"; txlen "6826";
chr4	ENSEMBL_gcm37	exon	98846299	98846442	11.9944145891278	-	.	gene_id "ENSMUSG00000028556.16"; transcript_id "ENSMUSG00000028556.16_tx_17"; exon_id "chr4_98846299_98846442_-"; exonnum "41"; txlen "5443";
chr4	ENSEMBL_gcm37	exon	98846299	98846442	11.7981450159711	-	.	gene_id "ENSMUSG00000028556.16"; transcript_id "ENSMUSG00000028556.16_tx_18"; exon_id "chr4_98846299_98846442_-"; exonnum "41"; txlen "6755";
chr4	ENSEMBL_gcm37	exon	98846299	98846442	11.0186442217774	-	.	gene_id "ENSMUSG00000028556.16"; transcript_id "ENSMUSG00000028556.16_tx_20"; exon_id "chr4_98846299_98846442_-"; exonnum "41"; txlen "6736";
chr4	ENSEMBL_gcm37	exon	98846299	98846442	11.0186442217774	-	.	gene_id "ENSMUSG00000028556.16"; transcript_id "ENSMUSG00000028556.16_tx_21"; exon_id "chr4_98846299_98846442_-"; exonnum "41"; txlen "5424";
chr4	ENSEMBL_gcm37	exon	98846299	98846442	10.8779055851384	-	.	gene_id "ENSMUSG00000028556.16"; transcript_id "ENSMUSG00000028556.16_tx_22"; exon_id "chr4_98846299_98846442_-"; exonnum "40"; txlen "6665";
chr4	ENSEMBL_gcm37	exon	98846299	98846442	10.8779055851384	-	.	gene_id "ENSMUSG00000028556.16"; transcript_id "ENSMUSG00000028556.16_tx_23"; exon_id "chr4_98846299_98846442_-"; exonnum "40"; txlen "5353";
chr4	ENSEMBL_gcm37	exon	98846299	98846442	0.0312285245295663	-	.	gene_id "ENSMUSG00000028556.16"; transcript_id "ENSMUSG00000028556.16_tx_24"; exon_id "chr4_98846299_98846442_-"; exonnum "42"; txlen "6896";
chr4	HAVANA	exon	98847214	98847406	0	-	.	gene_id "ENSMUSG00000028556.16"; transcript_id "ENSMUST00000030286.14"; gene_type "protein_coding"; gene_name "Dock7"; transcript_type "protein_coding"; transcript_name "Dock7-201"; exon_number 40; exon_id "ENSMUSE00001249623.2"; level 2; protein_id "ENSMUSP00000030286.8"; transcript_support_level "5"; mgi_id "MGI:1914549"; tag "not_organism_supported"; tag "basic"; tag "appris_principal_4"; tag "CCDS"; ccdsid "CCDS71425.1"; havana_gene "OTTMUSG00000008703.1"; havana_transcript "OTTMUST00000019759.1";
chr4	HAVANA	CDS	98847214	98847406	0	-	1	gene_id "ENSMUSG00000028556.16"; transcript_id "ENSMUST00000030286.14"; gene_type "protein_coding"; gene_name "Dock7"; transcript_type "protein_coding"; transcript_name "Dock7-201"; exon_number 40; exon_id "ENSMUSE00001249623.2"; level 2; protein_id "ENSMUSP00000030286.8"; transcript_support_level "5"; mgi_id "MGI:1914549"; tag "not_organism_supported"; tag "basic"; tag "appris_principal_4"; tag "CCDS"; ccdsid "CCDS71425.1"; havana_gene "OTTMUSG00000008703.1"; havana_transcript "OTTMUST00000019759.1";
chr4	HAVANA	exon	98847214	98847406	0	-	.	gene_id "ENSMUSG00000028556.16"; transcript_id "ENSMUST00000127417.3"; gene_type "protein_coding"; gene_name "Dock7"; transcript_type "protein_coding"; transcript_name "Dock7-205"; exon_number 40; exon_id "ENSMUSE00001249623.2"; level 2; protein_id "ENSMUSP00000117797.3"; transcript_support_level "5"; mgi_id "MGI:1914549"; tag "basic"; tag "Ensembl_canonical"; tag "GENCODE_Primary"; tag "appris_alternative_1"; havana_gene "OTTMUSG00000008703.1"; havana_transcript "OTTMUST00000143521.1";
chr4	HAVANA	CDS	98847214	98847406	0	-	1	gene_id "ENSMUSG00000028556.16"; transcript_id "ENSMUST00000127417.3"; gene_type "protein_coding"; gene_name "Dock7"; transcript_type "protein_coding"; transcript_name "Dock7-205"; exon_number 40; exon_id "ENSMUSE00001249623.2"; level 2; protein_id "ENSMUSP00000117797.3"; transcript_support_level "5"; mgi_id "MGI:1914549"; tag "basic"; tag "Ensembl_canonical"; tag "GENCODE_Primary"; tag "appris_alternative_1"; havana_gene "OTTMUSG00000008703.1"; havana_transcript "OTTMUST00000143521.1";
chr4	HAVANA	exon	98847214	98847406	0	-	.	gene_id "ENSMUSG00000028556.16"; transcript_id "ENSMUST00000124466.8"; gene_type "protein_coding"; gene_name "Dock7"; transcript_type "nonsense_mediated_decay"; transcript_name "Dock7-204"; exon_number 25; exon_id "ENSMUSE00001242527.2"; level 2; protein_id "ENSMUSP00000145749.2"; transcript_support_level "5"; mgi_id "MGI:1914549"; tag "not_organism_supported"; tag "mRNA_start_NF"; tag "cds_start_NF"; havana_gene "OTTMUSG00000008703.1"; havana_transcript "OTTMUST00000019760.1";
chr4	HAVANA	UTR	98847214	98847406	0	-	.	gene_id "ENSMUSG00000028556.16"; transcript_id "ENSMUST00000124466.8"; gene_type "protein_coding"; gene_name "Dock7"; transcript_type "nonsense_mediated_decay"; transcript_name "Dock7-204"; exon_number 25; exon_id "ENSMUSE00001242527.2"; level 2; protein_id "ENSMUSP00000145749.2"; transcript_support_level "5"; mgi_id "MGI:1914549"; tag "not_organism_supported"; tag "mRNA_start_NF"; tag "cds_start_NF"; havana_gene "OTTMUSG00000008703.1"; havana_transcript "OTTMUST00000019760.1";
chr4	HAVANA	exon	98847214	98847406	0	-	.	gene_id "ENSMUSG00000028556.16"; transcript_id "ENSMUST00000075836.12"; gene_type "protein_coding"; gene_name "Dock7"; transcript_type "protein_coding"; transcript_name "Dock7-202"; exon_number 39; exon_id "ENSMUSE00001249623.2"; level 2; protein_id "ENSMUSP00000075233.7"; transcript_support_level "5"; mgi_id "MGI:1914549"; tag "not_organism_supported"; tag "basic"; havana_gene "OTTMUSG00000008703.1"; havana_transcript "OTTMUST00000019765.1";
chr4	HAVANA	CDS	98847214	98847406	0	-	1	gene_id "ENSMUSG00000028556.16"; transcript_id "ENSMUST00000075836.12"; gene_type "protein_coding"; gene_name "Dock7"; transcript_type "protein_coding"; transcript_name "Dock7-202"; exon_number 39; exon_id "ENSMUSE00001249623.2"; level 2; protein_id "ENSMUSP00000075233.7"; transcript_support_level "5"; mgi_id "MGI:1914549"; tag "not_organism_supported"; tag "basic"; havana_gene "OTTMUSG00000008703.1"; havana_transcript "OTTMUST00000019765.1";
chr4	HAVANA	exon	98847214	98847406	0	-	.	gene_id "ENSMUSG00000028556.16"; transcript_id "ENSMUST00000205650.2"; gene_type "protein_coding"; gene_name "Dock7"; transcript_type "protein_coding"; transcript_name "Dock7-214"; exon_number 39; exon_id "ENSMUSE00001249623.2"; level 2; protein_id "ENSMUSP00000145604.2"; transcript_support_level "5"; mgi_id "MGI:1914549"; tag "not_organism_supported"; tag "basic"; tag "appris_alternative_1"; tag "CCDS"; ccdsid "CCDS38816.1"; havana_gene "OTTMUSG00000008703.1"; havana_transcript "OTTMUST00000143522.1";
chr4	HAVANA	CDS	98847214	98847406	0	-	1	gene_id "ENSMUSG00000028556.16"; transcript_id "ENSMUST00000205650.2"; gene_type "protein_coding"; gene_name "Dock7"; transcript_type "protein_coding"; transcript_name "Dock7-214"; exon_number 39; exon_id "ENSMUSE00001249623.2"; level 2; protein_id "ENSMUSP00000145604.2"; transcript_support_level "5"; mgi_id "MGI:1914549"; tag "not_organism_supported"; tag "basic"; tag "appris_alternative_1"; tag "CCDS"; ccdsid "CCDS38816.1"; havana_gene "OTTMUSG00000008703.1"; havana_transcript "OTTMUST00000143522.1";
chr4	HAVANA	exon	98847214	98847406	0	-	.	gene_id "ENSMUSG00000028556.16"; transcript_id "ENSMUST00000139152.2"; gene_type "protein_coding"; gene_name "Dock7"; transcript_type "retained_intron"; transcript_name "Dock7-208"; exon_number 3; exon_id "ENSMUSE00001242527.2"; level 2; transcript_support_level "2"; mgi_id "MGI:1914549"; havana_gene "OTTMUSG00000008703.1"; havana_transcript "OTTMUST00000019766.1";
chr4	ENSEMBL_gcm37	exon	98847214	98847406	12.3068190168018	-	.	gene_id "ENSMUSG00000028556.16"; transcript_id "ENSMUSG00000028556.16_tx_15"; exon_id "chr4_98847214_98847406_-"; exonnum "41"; txlen "5514";
chr4	ENSEMBL_gcm37	exon	98847214	98847406	12.1105494436451	-	.	gene_id "ENSMUSG00000028556.16"; transcript_id "ENSMUSG00000028556.16_tx_16"; exon_id "chr4_98847214_98847406_-"; exonnum "41"; txlen "6826";
chr4	ENSEMBL_gcm37	exon	98847214	98847406	11.9944145891278	-	.	gene_id "ENSMUSG00000028556.16"; transcript_id "ENSMUSG00000028556.16_tx_17"; exon_id "chr4_98847214_98847406_-"; exonnum "40"; txlen "5443";
chr4	ENSEMBL_gcm37	exon	98847214	98847406	11.7981450159711	-	.	gene_id "ENSMUSG00000028556.16"; transcript_id "ENSMUSG00000028556.16_tx_18"; exon_id "chr4_98847214_98847406_-"; exonnum "40"; txlen "6755";
chr4	ENSEMBL_gcm37	exon	98847214	98847406	11.0186442217774	-	.	gene_id "ENSMUSG00000028556.16"; transcript_id "ENSMUSG00000028556.16_tx_20"; exon_id "chr4_98847214_98847406_-"; exonnum "40"; txlen "6736";
chr4	ENSEMBL_gcm37	exon	98847214	98847406	11.0186442217774	-	.	gene_id "ENSMUSG00000028556.16"; transcript_id "ENSMUSG00000028556.16_tx_21"; exon_id "chr4_98847214_98847406_-"; exonnum "40"; txlen "5424";
chr4	ENSEMBL_gcm37	exon	98847214	98847406	10.8779055851384	-	.	gene_id "ENSMUSG00000028556.16"; transcript_id "ENSMUSG00000028556.16_tx_22"; exon_id "chr4_98847214_98847406_-"; exonnum "39"; txlen "6665";
chr4	ENSEMBL_gcm37	exon	98847214	98847406	10.8779055851384	-	.	gene_id "ENSMUSG00000028556.16"; transcript_id "ENSMUSG00000028556.16_tx_23"; exon_id "chr4_98847214_98847406_-"; exonnum "39"; txlen "5353";
chr4	ENSEMBL_gcm37	exon	98847214	98847406	0.0312285245295663	-	.	gene_id "ENSMUSG00000028556.16"; transcript_id "ENSMUSG00000028556.16_tx_24"; exon_id "chr4_98847214_98847406_-"; exonnum "41"; txlen "6896";
chr4	HAVANA	exon	98847225	98847406	0	-	.	gene_id "ENSMUSG00000028556.16"; transcript_id "ENSMUST00000140848.2"; gene_type "protein_coding"; gene_name "Dock7"; transcript_type "protein_coding_CDS_not_defined"; transcript_name "Dock7-210"; exon_number 2; exon_id "ENSMUSE00000748131.2"; level 2; transcript_support_level "2"; mgi_id "MGI:1914549"; havana_gene "OTTMUSG00000008703.1"; havana_transcript "OTTMUST00000019768.1";
chr4	HAVANA	transcript	98847225	98848551	0	-	.	gene_id "ENSMUSG00000028556.16"; transcript_id "ENSMUST00000140848.2"; gene_type "protein_coding"; gene_name "Dock7"; transcript_type "protein_coding_CDS_not_defined"; transcript_name "Dock7-210"; level 2; transcript_support_level "2"; mgi_id "MGI:1914549"; havana_gene "OTTMUSG00000008703.1"; havana_transcript "OTTMUST00000019768.1";
chr4	HAVANA	exon	98848363	98848551	0	-	.	gene_id "ENSMUSG00000028556.16"; transcript_id "ENSMUST00000140848.2"; gene_type "protein_coding"; gene_name "Dock7"; transcript_type "protein_coding_CDS_not_defined"; transcript_name "Dock7-210"; exon_number 1; exon_id "ENSMUSE00000739880.2"; level 2; transcript_support_level "2"; mgi_id "MGI:1914549"; havana_gene "OTTMUSG00000008703.1"; havana_transcript "OTTMUST00000019768.1";
chr4	HAVANA	exon	98849574	98849674	0	-	.	gene_id "ENSMUSG00000028556.16"; transcript_id "ENSMUST00000030286.14"; gene_type "protein_coding"; gene_name "Dock7"; transcript_type "protein_coding"; transcript_name "Dock7-201"; exon_number 39; exon_id "ENSMUSE00001256701.2"; level 2; protein_id "ENSMUSP00000030286.8"; transcript_support_level "5"; mgi_id "MGI:1914549"; tag "not_organism_supported"; tag "basic"; tag "appris_principal_4"; tag "CCDS"; ccdsid "CCDS71425.1"; havana_gene "OTTMUSG00000008703.1"; havana_transcript "OTTMUST00000019759.1";
chr4	HAVANA	CDS	98849574	98849674	0	-	0	gene_id "ENSMUSG00000028556.16"; transcript_id "ENSMUST00000030286.14"; gene_type "protein_coding"; gene_name "Dock7"; transcript_type "protein_coding"; transcript_name "Dock7-201"; exon_number 39; exon_id "ENSMUSE00001256701.2"; level 2; protein_id "ENSMUSP00000030286.8"; transcript_support_level "5"; mgi_id "MGI:1914549"; tag "not_organism_supported"; tag "basic"; tag "appris_principal_4"; tag "CCDS"; ccdsid "CCDS71425.1"; havana_gene "OTTMUSG00000008703.1"; havana_transcript "OTTMUST00000019759.1";
chr4	HAVANA	exon	98849574	98849674	0	-	.	gene_id "ENSMUSG00000028556.16"; transcript_id "ENSMUST00000127417.3"; gene_type "protein_coding"; gene_name "Dock7"; transcript_type "protein_coding"; transcript_name "Dock7-205"; exon_number 39; exon_id "ENSMUSE00001256701.2"; level 2; protein_id "ENSMUSP00000117797.3"; transcript_support_level "5"; mgi_id "MGI:1914549"; tag "basic"; tag "Ensembl_canonical"; tag "GENCODE_Primary"; tag "appris_alternative_1"; havana_gene "OTTMUSG00000008703.1"; havana_transcript "OTTMUST00000143521.1";
chr4	HAVANA	CDS	98849574	98849674	0	-	0	gene_id "ENSMUSG00000028556.16"; transcript_id "ENSMUST00000127417.3"; gene_type "protein_coding"; gene_name "Dock7"; transcript_type "protein_coding"; transcript_name "Dock7-205"; exon_number 39; exon_id "ENSMUSE00001256701.2"; level 2; protein_id "ENSMUSP00000117797.3"; transcript_support_level "5"; mgi_id "MGI:1914549"; tag "basic"; tag "Ensembl_canonical"; tag "GENCODE_Primary"; tag "appris_alternative_1"; havana_gene "OTTMUSG00000008703.1"; havana_transcript "OTTMUST00000143521.1";
chr4	HAVANA	exon	98849574	98849674	0	-	.	gene_id "ENSMUSG00000028556.16"; transcript_id "ENSMUST00000124466.8"; gene_type "protein_coding"; gene_name "Dock7"; transcript_type "nonsense_mediated_decay"; transcript_name "Dock7-204"; exon_number 24; exon_id "ENSMUSE00001293283.2"; level 2; protein_id "ENSMUSP00000145749.2"; transcript_support_level "5"; mgi_id "MGI:1914549"; tag "not_organism_supported"; tag "mRNA_start_NF"; tag "cds_start_NF"; havana_gene "OTTMUSG00000008703.1"; havana_transcript "OTTMUST00000019760.1";
chr4	HAVANA	UTR	98849574	98849674	0	-	.	gene_id "ENSMUSG00000028556.16"; transcript_id "ENSMUST00000124466.8"; gene_type "protein_coding"; gene_name "Dock7"; transcript_type "nonsense_mediated_decay"; transcript_name "Dock7-204"; exon_number 24; exon_id "ENSMUSE00001293283.2"; level 2; protein_id "ENSMUSP00000145749.2"; transcript_support_level "5"; mgi_id "MGI:1914549"; tag "not_organism_supported"; tag "mRNA_start_NF"; tag "cds_start_NF"; havana_gene "OTTMUSG00000008703.1"; havana_transcript "OTTMUST00000019760.1";
chr4	HAVANA	exon	98849574	98849674	0	-	.	gene_id "ENSMUSG00000028556.16"; transcript_id "ENSMUST00000075836.12"; gene_type "protein_coding"; gene_name "Dock7"; transcript_type "protein_coding"; transcript_name "Dock7-202"; exon_number 38; exon_id "ENSMUSE00001256701.2"; level 2; protein_id "ENSMUSP00000075233.7"; transcript_support_level "5"; mgi_id "MGI:1914549"; tag "not_organism_supported"; tag "basic"; havana_gene "OTTMUSG00000008703.1"; havana_transcript "OTTMUST00000019765.1";
chr4	HAVANA	CDS	98849574	98849674	0	-	0	gene_id "ENSMUSG00000028556.16"; transcript_id "ENSMUST00000075836.12"; gene_type "protein_coding"; gene_name "Dock7"; transcript_type "protein_coding"; transcript_name "Dock7-202"; exon_number 38; exon_id "ENSMUSE00001256701.2"; level 2; protein_id "ENSMUSP00000075233.7"; transcript_support_level "5"; mgi_id "MGI:1914549"; tag "not_organism_supported"; tag "basic"; havana_gene "OTTMUSG00000008703.1"; havana_transcript "OTTMUST00000019765.1";
chr4	HAVANA	exon	98849574	98849674	0	-	.	gene_id "ENSMUSG00000028556.16"; transcript_id "ENSMUST00000205650.2"; gene_type "protein_coding"; gene_name "Dock7"; transcript_type "protein_coding"; transcript_name "Dock7-214"; exon_number 38; exon_id "ENSMUSE00001256701.2"; level 2; protein_id "ENSMUSP00000145604.2"; transcript_support_level "5"; mgi_id "MGI:1914549"; tag "not_organism_supported"; tag "basic"; tag "appris_alternative_1"; tag "CCDS"; ccdsid "CCDS38816.1"; havana_gene "OTTMUSG00000008703.1"; havana_transcript "OTTMUST00000143522.1";
chr4	HAVANA	CDS	98849574	98849674	0	-	0	gene_id "ENSMUSG00000028556.16"; transcript_id "ENSMUST00000205650.2"; gene_type "protein_coding"; gene_name "Dock7"; transcript_type "protein_coding"; transcript_name "Dock7-214"; exon_number 38; exon_id "ENSMUSE00001256701.2"; level 2; protein_id "ENSMUSP00000145604.2"; transcript_support_level "5"; mgi_id "MGI:1914549"; tag "not_organism_supported"; tag "basic"; tag "appris_alternative_1"; tag "CCDS"; ccdsid "CCDS38816.1"; havana_gene "OTTMUSG00000008703.1"; havana_transcript "OTTMUST00000143522.1";
chr4	HAVANA	exon	98849574	98849674	0	-	.	gene_id "ENSMUSG00000028556.16"; transcript_id "ENSMUST00000139152.2"; gene_type "protein_coding"; gene_name "Dock7"; transcript_type "retained_intron"; transcript_name "Dock7-208"; exon_number 2; exon_id "ENSMUSE00001293283.2"; level 2; transcript_support_level "2"; mgi_id "MGI:1914549"; havana_gene "OTTMUSG00000008703.1"; havana_transcript "OTTMUST00000019766.1";
chr4	ENSEMBL_gcm37	exon	98849574	98849674	12.3068190168018	-	.	gene_id "ENSMUSG00000028556.16"; transcript_id "ENSMUSG00000028556.16_tx_15"; exon_id "chr4_98849574_98849674_-"; exonnum "40"; txlen "5514";
chr4	ENSEMBL_gcm37	exon	98849574	98849674	12.1105494436451	-	.	gene_id "ENSMUSG00000028556.16"; transcript_id "ENSMUSG00000028556.16_tx_16"; exon_id "chr4_98849574_98849674_-"; exonnum "40"; txlen "6826";
chr4	ENSEMBL_gcm37	exon	98849574	98849674	11.9944145891278	-	.	gene_id "ENSMUSG00000028556.16"; transcript_id "ENSMUSG00000028556.16_tx_17"; exon_id "chr4_98849574_98849674_-"; exonnum "39"; txlen "5443";
chr4	ENSEMBL_gcm37	exon	98849574	98849674	11.7981450159711	-	.	gene_id "ENSMUSG00000028556.16"; transcript_id "ENSMUSG00000028556.16_tx_18"; exon_id "chr4_98849574_98849674_-"; exonnum "39"; txlen "6755";
chr4	ENSEMBL_gcm37	exon	98849574	98849674	11.0186442217774	-	.	gene_id "ENSMUSG00000028556.16"; transcript_id "ENSMUSG00000028556.16_tx_20"; exon_id "chr4_98849574_98849674_-"; exonnum "39"; txlen "6736";
chr4	ENSEMBL_gcm37	exon	98849574	98849674	11.0186442217774	-	.	gene_id "ENSMUSG00000028556.16"; transcript_id "ENSMUSG00000028556.16_tx_21"; exon_id "chr4_98849574_98849674_-"; exonnum "39"; txlen "5424";
chr4	ENSEMBL_gcm37	exon	98849574	98849674	10.8779055851384	-	.	gene_id "ENSMUSG00000028556.16"; transcript_id "ENSMUSG00000028556.16_tx_22"; exon_id "chr4_98849574_98849674_-"; exonnum "38"; txlen "6665";
chr4	ENSEMBL_gcm37	exon	98849574	98849674	10.8779055851384	-	.	gene_id "ENSMUSG00000028556.16"; transcript_id "ENSMUSG00000028556.16_tx_23"; exon_id "chr4_98849574_98849674_-"; exonnum "38"; txlen "5353";
chr4	ENSEMBL_gcm37	exon	98849574	98849674	0.0312285245295663	-	.	gene_id "ENSMUSG00000028556.16"; transcript_id "ENSMUSG00000028556.16_tx_24"; exon_id "chr4_98849574_98849674_-"; exonnum "40"; txlen "6896";
chr4	HAVANA	exon	98850438	98850453	0	-	.	gene_id "ENSMUSG00000028556.16"; transcript_id "ENSMUST00000139152.2"; gene_type "protein_coding"; gene_name "Dock7"; transcript_type "retained_intron"; transcript_name "Dock7-208"; exon_number 1; exon_id "ENSMUSE00001473743.2"; level 2; transcript_support_level "2"; mgi_id "MGI:1914549"; havana_gene "OTTMUSG00000008703.1"; havana_transcript "OTTMUST00000019766.1";
chr4	HAVANA	exon	98850438	98850596	0	-	.	gene_id "ENSMUSG00000028556.16"; transcript_id "ENSMUST00000030286.14"; gene_type "protein_coding"; gene_name "Dock7"; transcript_type "protein_coding"; transcript_name "Dock7-201"; exon_number 38; exon_id "ENSMUSE00001245034.2"; level 2; protein_id "ENSMUSP00000030286.8"; transcript_support_level "5"; mgi_id "MGI:1914549"; tag "not_organism_supported"; tag "basic"; tag "appris_principal_4"; tag "CCDS"; ccdsid "CCDS71425.1"; havana_gene "OTTMUSG00000008703.1"; havana_transcript "OTTMUST00000019759.1";
chr4	HAVANA	CDS	98850438	98850596	0	-	0	gene_id "ENSMUSG00000028556.16"; transcript_id "ENSMUST00000030286.14"; gene_type "protein_coding"; gene_name "Dock7"; transcript_type "protein_coding"; transcript_name "Dock7-201"; exon_number 38; exon_id "ENSMUSE00001245034.2"; level 2; protein_id "ENSMUSP00000030286.8"; transcript_support_level "5"; mgi_id "MGI:1914549"; tag "not_organism_supported"; tag "basic"; tag "appris_principal_4"; tag "CCDS"; ccdsid "CCDS71425.1"; havana_gene "OTTMUSG00000008703.1"; havana_transcript "OTTMUST00000019759.1";
chr4	HAVANA	exon	98850438	98850596	0	-	.	gene_id "ENSMUSG00000028556.16"; transcript_id "ENSMUST00000127417.3"; gene_type "protein_coding"; gene_name "Dock7"; transcript_type "protein_coding"; transcript_name "Dock7-205"; exon_number 38; exon_id "ENSMUSE00001245034.2"; level 2; protein_id "ENSMUSP00000117797.3"; transcript_support_level "5"; mgi_id "MGI:1914549"; tag "basic"; tag "Ensembl_canonical"; tag "GENCODE_Primary"; tag "appris_alternative_1"; havana_gene "OTTMUSG00000008703.1"; havana_transcript "OTTMUST00000143521.1";
chr4	HAVANA	CDS	98850438	98850596	0	-	0	gene_id "ENSMUSG00000028556.16"; transcript_id "ENSMUST00000127417.3"; gene_type "protein_coding"; gene_name "Dock7"; transcript_type "protein_coding"; transcript_name "Dock7-205"; exon_number 38; exon_id "ENSMUSE00001245034.2"; level 2; protein_id "ENSMUSP00000117797.3"; transcript_support_level "5"; mgi_id "MGI:1914549"; tag "basic"; tag "Ensembl_canonical"; tag "GENCODE_Primary"; tag "appris_alternative_1"; havana_gene "OTTMUSG00000008703.1"; havana_transcript "OTTMUST00000143521.1";
chr4	HAVANA	exon	98850438	98850596	0	-	.	gene_id "ENSMUSG00000028556.16"; transcript_id "ENSMUST00000124466.8"; gene_type "protein_coding"; gene_name "Dock7"; transcript_type "nonsense_mediated_decay"; transcript_name "Dock7-204"; exon_number 23; exon_id "ENSMUSE00001297812.2"; level 2; protein_id "ENSMUSP00000145749.2"; transcript_support_level "5"; mgi_id "MGI:1914549"; tag "not_organism_supported"; tag "mRNA_start_NF"; tag "cds_start_NF"; havana_gene "OTTMUSG00000008703.1"; havana_transcript "OTTMUST00000019760.1";
chr4	HAVANA	UTR	98850438	98850596	0	-	.	gene_id "ENSMUSG00000028556.16"; transcript_id "ENSMUST00000124466.8"; gene_type "protein_coding"; gene_name "Dock7"; transcript_type "nonsense_mediated_decay"; transcript_name "Dock7-204"; exon_number 23; exon_id "ENSMUSE00001297812.2"; level 2; protein_id "ENSMUSP00000145749.2"; transcript_support_level "5"; mgi_id "MGI:1914549"; tag "not_organism_supported"; tag "mRNA_start_NF"; tag "cds_start_NF"; havana_gene "OTTMUSG00000008703.1"; havana_transcript "OTTMUST00000019760.1";
chr4	HAVANA	exon	98850438	98850596	0	-	.	gene_id "ENSMUSG00000028556.16"; transcript_id "ENSMUST00000075836.12"; gene_type "protein_coding"; gene_name "Dock7"; transcript_type "protein_coding"; transcript_name "Dock7-202"; exon_number 37; exon_id "ENSMUSE00001245034.2"; level 2; protein_id "ENSMUSP00000075233.7"; transcript_support_level "5"; mgi_id "MGI:1914549"; tag "not_organism_supported"; tag "basic"; havana_gene "OTTMUSG00000008703.1"; havana_transcript "OTTMUST00000019765.1";
chr4	HAVANA	CDS	98850438	98850596	0	-	0	gene_id "ENSMUSG00000028556.16"; transcript_id "ENSMUST00000075836.12"; gene_type "protein_coding"; gene_name "Dock7"; transcript_type "protein_coding"; transcript_name "Dock7-202"; exon_number 37; exon_id "ENSMUSE00001245034.2"; level 2; protein_id "ENSMUSP00000075233.7"; transcript_support_level "5"; mgi_id "MGI:1914549"; tag "not_organism_supported"; tag "basic"; havana_gene "OTTMUSG00000008703.1"; havana_transcript "OTTMUST00000019765.1";
chr4	HAVANA	exon	98850438	98850596	0	-	.	gene_id "ENSMUSG00000028556.16"; transcript_id "ENSMUST00000205650.2"; gene_type "protein_coding"; gene_name "Dock7"; transcript_type "protein_coding"; transcript_name "Dock7-214"; exon_number 37; exon_id "ENSMUSE00001245034.2"; level 2; protein_id "ENSMUSP00000145604.2"; transcript_support_level "5"; mgi_id "MGI:1914549"; tag "not_organism_supported"; tag "basic"; tag "appris_alternative_1"; tag "CCDS"; ccdsid "CCDS38816.1"; havana_gene "OTTMUSG00000008703.1"; havana_transcript "OTTMUST00000143522.1";
chr4	HAVANA	CDS	98850438	98850596	0	-	0	gene_id "ENSMUSG00000028556.16"; transcript_id "ENSMUST00000205650.2"; gene_type "protein_coding"; gene_name "Dock7"; transcript_type "protein_coding"; transcript_name "Dock7-214"; exon_number 37; exon_id "ENSMUSE00001245034.2"; level 2; protein_id "ENSMUSP00000145604.2"; transcript_support_level "5"; mgi_id "MGI:1914549"; tag "not_organism_supported"; tag "basic"; tag "appris_alternative_1"; tag "CCDS"; ccdsid "CCDS38816.1"; havana_gene "OTTMUSG00000008703.1"; havana_transcript "OTTMUST00000143522.1";
chr4	ENSEMBL_gcm37	exon	98850438	98850596	12.3068190168018	-	.	gene_id "ENSMUSG00000028556.16"; transcript_id "ENSMUSG00000028556.16_tx_15"; exon_id "chr4_98850438_98850596_-"; exonnum "39"; txlen "5514";
chr4	ENSEMBL_gcm37	exon	98850438	98850596	12.1105494436451	-	.	gene_id "ENSMUSG00000028556.16"; transcript_id "ENSMUSG00000028556.16_tx_16"; exon_id "chr4_98850438_98850596_-"; exonnum "39"; txlen "6826";
chr4	ENSEMBL_gcm37	exon	98850438	98850596	11.9944145891278	-	.	gene_id "ENSMUSG00000028556.16"; transcript_id "ENSMUSG00000028556.16_tx_17"; exon_id "chr4_98850438_98850596_-"; exonnum "38"; txlen "5443";
chr4	ENSEMBL_gcm37	exon	98850438	98850596	11.7981450159711	-	.	gene_id "ENSMUSG00000028556.16"; transcript_id "ENSMUSG00000028556.16_tx_18"; exon_id "chr4_98850438_98850596_-"; exonnum "38"; txlen "6755";
chr4	ENSEMBL_gcm37	exon	98850438	98850596	11.0186442217774	-	.	gene_id "ENSMUSG00000028556.16"; transcript_id "ENSMUSG00000028556.16_tx_20"; exon_id "chr4_98850438_98850596_-"; exonnum "38"; txlen "6736";
chr4	ENSEMBL_gcm37	exon	98850438	98850596	11.0186442217774	-	.	gene_id "ENSMUSG00000028556.16"; transcript_id "ENSMUSG00000028556.16_tx_21"; exon_id "chr4_98850438_98850596_-"; exonnum "38"; txlen "5424";
chr4	ENSEMBL_gcm37	exon	98850438	98850596	10.8779055851384	-	.	gene_id "ENSMUSG00000028556.16"; transcript_id "ENSMUSG00000028556.16_tx_22"; exon_id "chr4_98850438_98850596_-"; exonnum "37"; txlen "6665";
chr4	ENSEMBL_gcm37	exon	98850438	98850596	10.8779055851384	-	.	gene_id "ENSMUSG00000028556.16"; transcript_id "ENSMUSG00000028556.16_tx_23"; exon_id "chr4_98850438_98850596_-"; exonnum "37"; txlen "5353";
chr4	ENSEMBL_gcm37	exon	98850438	98850596	0.0312285245295663	-	.	gene_id "ENSMUSG00000028556.16"; transcript_id "ENSMUSG00000028556.16_tx_24"; exon_id "chr4_98850438_98850596_-"; exonnum "39"; txlen "6896";
chr4	HAVANA	exon	98854529	98854681	0	-	.	gene_id "ENSMUSG00000028556.16"; transcript_id "ENSMUST00000030286.14"; gene_type "protein_coding"; gene_name "Dock7"; transcript_type "protein_coding"; transcript_name "Dock7-201"; exon_number 37; exon_id "ENSMUSE00001279342.2"; level 2; protein_id "ENSMUSP00000030286.8"; transcript_support_level "5"; mgi_id "MGI:1914549"; tag "not_organism_supported"; tag "basic"; tag "appris_principal_4"; tag "CCDS"; ccdsid "CCDS71425.1"; havana_gene "OTTMUSG00000008703.1"; havana_transcript "OTTMUST00000019759.1";
chr4	HAVANA	CDS	98854529	98854681	0	-	0	gene_id "ENSMUSG00000028556.16"; transcript_id "ENSMUST00000030286.14"; gene_type "protein_coding"; gene_name "Dock7"; transcript_type "protein_coding"; transcript_name "Dock7-201"; exon_number 37; exon_id "ENSMUSE00001279342.2"; level 2; protein_id "ENSMUSP00000030286.8"; transcript_support_level "5"; mgi_id "MGI:1914549"; tag "not_organism_supported"; tag "basic"; tag "appris_principal_4"; tag "CCDS"; ccdsid "CCDS71425.1"; havana_gene "OTTMUSG00000008703.1"; havana_transcript "OTTMUST00000019759.1";
chr4	HAVANA	exon	98854529	98854681	0	-	.	gene_id "ENSMUSG00000028556.16"; transcript_id "ENSMUST00000127417.3"; gene_type "protein_coding"; gene_name "Dock7"; transcript_type "protein_coding"; transcript_name "Dock7-205"; exon_number 37; exon_id "ENSMUSE00001279342.2"; level 2; protein_id "ENSMUSP00000117797.3"; transcript_support_level "5"; mgi_id "MGI:1914549"; tag "basic"; tag "Ensembl_canonical"; tag "GENCODE_Primary"; tag "appris_alternative_1"; havana_gene "OTTMUSG00000008703.1"; havana_transcript "OTTMUST00000143521.1";
chr4	HAVANA	CDS	98854529	98854681	0	-	0	gene_id "ENSMUSG00000028556.16"; transcript_id "ENSMUST00000127417.3"; gene_type "protein_coding"; gene_name "Dock7"; transcript_type "protein_coding"; transcript_name "Dock7-205"; exon_number 37; exon_id "ENSMUSE00001279342.2"; level 2; protein_id "ENSMUSP00000117797.3"; transcript_support_level "5"; mgi_id "MGI:1914549"; tag "basic"; tag "Ensembl_canonical"; tag "GENCODE_Primary"; tag "appris_alternative_1"; havana_gene "OTTMUSG00000008703.1"; havana_transcript "OTTMUST00000143521.1";
chr4	HAVANA	exon	98854529	98854681	0	-	.	gene_id "ENSMUSG00000028556.16"; transcript_id "ENSMUST00000124466.8"; gene_type "protein_coding"; gene_name "Dock7"; transcript_type "nonsense_mediated_decay"; transcript_name "Dock7-204"; exon_number 22; exon_id "ENSMUSE00001217480.2"; level 2; protein_id "ENSMUSP00000145749.2"; transcript_support_level "5"; mgi_id "MGI:1914549"; tag "not_organism_supported"; tag "mRNA_start_NF"; tag "cds_start_NF"; havana_gene "OTTMUSG00000008703.1"; havana_transcript "OTTMUST00000019760.1";
chr4	HAVANA	UTR	98854529	98854681	0	-	.	gene_id "ENSMUSG00000028556.16"; transcript_id "ENSMUST00000124466.8"; gene_type "protein_coding"; gene_name "Dock7"; transcript_type "nonsense_mediated_decay"; transcript_name "Dock7-204"; exon_number 22; exon_id "ENSMUSE00001217480.2"; level 2; protein_id "ENSMUSP00000145749.2"; transcript_support_level "5"; mgi_id "MGI:1914549"; tag "not_organism_supported"; tag "mRNA_start_NF"; tag "cds_start_NF"; havana_gene "OTTMUSG00000008703.1"; havana_transcript "OTTMUST00000019760.1";
chr4	HAVANA	exon	98854529	98854681	0	-	.	gene_id "ENSMUSG00000028556.16"; transcript_id "ENSMUST00000075836.12"; gene_type "protein_coding"; gene_name "Dock7"; transcript_type "protein_coding"; transcript_name "Dock7-202"; exon_number 36; exon_id "ENSMUSE00001279342.2"; level 2; protein_id "ENSMUSP00000075233.7"; transcript_support_level "5"; mgi_id "MGI:1914549"; tag "not_organism_supported"; tag "basic"; havana_gene "OTTMUSG00000008703.1"; havana_transcript "OTTMUST00000019765.1";
chr4	HAVANA	CDS	98854529	98854681	0	-	0	gene_id "ENSMUSG00000028556.16"; transcript_id "ENSMUST00000075836.12"; gene_type "protein_coding"; gene_name "Dock7"; transcript_type "protein_coding"; transcript_name "Dock7-202"; exon_number 36; exon_id "ENSMUSE00001279342.2"; level 2; protein_id "ENSMUSP00000075233.7"; transcript_support_level "5"; mgi_id "MGI:1914549"; tag "not_organism_supported"; tag "basic"; havana_gene "OTTMUSG00000008703.1"; havana_transcript "OTTMUST00000019765.1";
chr4	HAVANA	exon	98854529	98854681	0	-	.	gene_id "ENSMUSG00000028556.16"; transcript_id "ENSMUST00000205650.2"; gene_type "protein_coding"; gene_name "Dock7"; transcript_type "protein_coding"; transcript_name "Dock7-214"; exon_number 36; exon_id "ENSMUSE00001279342.2"; level 2; protein_id "ENSMUSP00000145604.2"; transcript_support_level "5"; mgi_id "MGI:1914549"; tag "not_organism_supported"; tag "basic"; tag "appris_alternative_1"; tag "CCDS"; ccdsid "CCDS38816.1"; havana_gene "OTTMUSG00000008703.1"; havana_transcript "OTTMUST00000143522.1";
chr4	HAVANA	CDS	98854529	98854681	0	-	0	gene_id "ENSMUSG00000028556.16"; transcript_id "ENSMUST00000205650.2"; gene_type "protein_coding"; gene_name "Dock7"; transcript_type "protein_coding"; transcript_name "Dock7-214"; exon_number 36; exon_id "ENSMUSE00001279342.2"; level 2; protein_id "ENSMUSP00000145604.2"; transcript_support_level "5"; mgi_id "MGI:1914549"; tag "not_organism_supported"; tag "basic"; tag "appris_alternative_1"; tag "CCDS"; ccdsid "CCDS38816.1"; havana_gene "OTTMUSG00000008703.1"; havana_transcript "OTTMUST00000143522.1";
chr4	ENSEMBL_gcm37	exon	98854529	98854681	12.3068190168018	-	.	gene_id "ENSMUSG00000028556.16"; transcript_id "ENSMUSG00000028556.16_tx_15"; exon_id "chr4_98854529_98854681_-"; exonnum "38"; txlen "5514";
chr4	ENSEMBL_gcm37	exon	98854529	98854681	12.1105494436451	-	.	gene_id "ENSMUSG00000028556.16"; transcript_id "ENSMUSG00000028556.16_tx_16"; exon_id "chr4_98854529_98854681_-"; exonnum "38"; txlen "6826";
chr4	ENSEMBL_gcm37	exon	98854529	98854681	11.9944145891278	-	.	gene_id "ENSMUSG00000028556.16"; transcript_id "ENSMUSG00000028556.16_tx_17"; exon_id "chr4_98854529_98854681_-"; exonnum "37"; txlen "5443";
chr4	ENSEMBL_gcm37	exon	98854529	98854681	11.7981450159711	-	.	gene_id "ENSMUSG00000028556.16"; transcript_id "ENSMUSG00000028556.16_tx_18"; exon_id "chr4_98854529_98854681_-"; exonnum "37"; txlen "6755";
chr4	ENSEMBL_gcm37	exon	98854529	98854681	11.0186442217774	-	.	gene_id "ENSMUSG00000028556.16"; transcript_id "ENSMUSG00000028556.16_tx_20"; exon_id "chr4_98854529_98854681_-"; exonnum "37"; txlen "6736";
chr4	ENSEMBL_gcm37	exon	98854529	98854681	11.0186442217774	-	.	gene_id "ENSMUSG00000028556.16"; transcript_id "ENSMUSG00000028556.16_tx_21"; exon_id "chr4_98854529_98854681_-"; exonnum "37"; txlen "5424";
chr4	ENSEMBL_gcm37	exon	98854529	98854681	10.8779055851384	-	.	gene_id "ENSMUSG00000028556.16"; transcript_id "ENSMUSG00000028556.16_tx_22"; exon_id "chr4_98854529_98854681_-"; exonnum "36"; txlen "6665";
chr4	ENSEMBL_gcm37	exon	98854529	98854681	10.8779055851384	-	.	gene_id "ENSMUSG00000028556.16"; transcript_id "ENSMUSG00000028556.16_tx_23"; exon_id "chr4_98854529_98854681_-"; exonnum "36"; txlen "5353";
chr4	ENSEMBL_gcm37	exon	98854529	98854681	0.0312285245295663	-	.	gene_id "ENSMUSG00000028556.16"; transcript_id "ENSMUSG00000028556.16_tx_24"; exon_id "chr4_98854529_98854681_-"; exonnum "38"; txlen "6896";
chr4	HAVANA	exon	98855460	98855594	0	-	.	gene_id "ENSMUSG00000028556.16"; transcript_id "ENSMUST00000030286.14"; gene_type "protein_coding"; gene_name "Dock7"; transcript_type "protein_coding"; transcript_name "Dock7-201"; exon_number 36; exon_id "ENSMUSE00001301679.2"; level 2; protein_id "ENSMUSP00000030286.8"; transcript_support_level "5"; mgi_id "MGI:1914549"; tag "not_organism_supported"; tag "basic"; tag "appris_principal_4"; tag "CCDS"; ccdsid "CCDS71425.1"; havana_gene "OTTMUSG00000008703.1"; havana_transcript "OTTMUST00000019759.1";
chr4	HAVANA	CDS	98855460	98855594	0	-	0	gene_id "ENSMUSG00000028556.16"; transcript_id "ENSMUST00000030286.14"; gene_type "protein_coding"; gene_name "Dock7"; transcript_type "protein_coding"; transcript_name "Dock7-201"; exon_number 36; exon_id "ENSMUSE00001301679.2"; level 2; protein_id "ENSMUSP00000030286.8"; transcript_support_level "5"; mgi_id "MGI:1914549"; tag "not_organism_supported"; tag "basic"; tag "appris_principal_4"; tag "CCDS"; ccdsid "CCDS71425.1"; havana_gene "OTTMUSG00000008703.1"; havana_transcript "OTTMUST00000019759.1";
chr4	HAVANA	exon	98855460	98855594	0	-	.	gene_id "ENSMUSG00000028556.16"; transcript_id "ENSMUST00000127417.3"; gene_type "protein_coding"; gene_name "Dock7"; transcript_type "protein_coding"; transcript_name "Dock7-205"; exon_number 36; exon_id "ENSMUSE00001301679.2"; level 2; protein_id "ENSMUSP00000117797.3"; transcript_support_level "5"; mgi_id "MGI:1914549"; tag "basic"; tag "Ensembl_canonical"; tag "GENCODE_Primary"; tag "appris_alternative_1"; havana_gene "OTTMUSG00000008703.1"; havana_transcript "OTTMUST00000143521.1";
chr4	HAVANA	CDS	98855460	98855594	0	-	0	gene_id "ENSMUSG00000028556.16"; transcript_id "ENSMUST00000127417.3"; gene_type "protein_coding"; gene_name "Dock7"; transcript_type "protein_coding"; transcript_name "Dock7-205"; exon_number 36; exon_id "ENSMUSE00001301679.2"; level 2; protein_id "ENSMUSP00000117797.3"; transcript_support_level "5"; mgi_id "MGI:1914549"; tag "basic"; tag "Ensembl_canonical"; tag "GENCODE_Primary"; tag "appris_alternative_1"; havana_gene "OTTMUSG00000008703.1"; havana_transcript "OTTMUST00000143521.1";
chr4	HAVANA	exon	98855460	98855594	0	-	.	gene_id "ENSMUSG00000028556.16"; transcript_id "ENSMUST00000124466.8"; gene_type "protein_coding"; gene_name "Dock7"; transcript_type "nonsense_mediated_decay"; transcript_name "Dock7-204"; exon_number 21; exon_id "ENSMUSE00001280345.2"; level 2; protein_id "ENSMUSP00000145749.2"; transcript_support_level "5"; mgi_id "MGI:1914549"; tag "not_organism_supported"; tag "mRNA_start_NF"; tag "cds_start_NF"; havana_gene "OTTMUSG00000008703.1"; havana_transcript "OTTMUST00000019760.1";
chr4	HAVANA	UTR	98855460	98855594	0	-	.	gene_id "ENSMUSG00000028556.16"; transcript_id "ENSMUST00000124466.8"; gene_type "protein_coding"; gene_name "Dock7"; transcript_type "nonsense_mediated_decay"; transcript_name "Dock7-204"; exon_number 21; exon_id "ENSMUSE00001280345.2"; level 2; protein_id "ENSMUSP00000145749.2"; transcript_support_level "5"; mgi_id "MGI:1914549"; tag "not_organism_supported"; tag "mRNA_start_NF"; tag "cds_start_NF"; havana_gene "OTTMUSG00000008703.1"; havana_transcript "OTTMUST00000019760.1";
chr4	HAVANA	exon	98855460	98855594	0	-	.	gene_id "ENSMUSG00000028556.16"; transcript_id "ENSMUST00000075836.12"; gene_type "protein_coding"; gene_name "Dock7"; transcript_type "protein_coding"; transcript_name "Dock7-202"; exon_number 35; exon_id "ENSMUSE00001301679.2"; level 2; protein_id "ENSMUSP00000075233.7"; transcript_support_level "5"; mgi_id "MGI:1914549"; tag "not_organism_supported"; tag "basic"; havana_gene "OTTMUSG00000008703.1"; havana_transcript "OTTMUST00000019765.1";
chr4	HAVANA	CDS	98855460	98855594	0	-	0	gene_id "ENSMUSG00000028556.16"; transcript_id "ENSMUST00000075836.12"; gene_type "protein_coding"; gene_name "Dock7"; transcript_type "protein_coding"; transcript_name "Dock7-202"; exon_number 35; exon_id "ENSMUSE00001301679.2"; level 2; protein_id "ENSMUSP00000075233.7"; transcript_support_level "5"; mgi_id "MGI:1914549"; tag "not_organism_supported"; tag "basic"; havana_gene "OTTMUSG00000008703.1"; havana_transcript "OTTMUST00000019765.1";
chr4	HAVANA	exon	98855460	98855594	0	-	.	gene_id "ENSMUSG00000028556.16"; transcript_id "ENSMUST00000205650.2"; gene_type "protein_coding"; gene_name "Dock7"; transcript_type "protein_coding"; transcript_name "Dock7-214"; exon_number 35; exon_id "ENSMUSE00001301679.2"; level 2; protein_id "ENSMUSP00000145604.2"; transcript_support_level "5"; mgi_id "MGI:1914549"; tag "not_organism_supported"; tag "basic"; tag "appris_alternative_1"; tag "CCDS"; ccdsid "CCDS38816.1"; havana_gene "OTTMUSG00000008703.1"; havana_transcript "OTTMUST00000143522.1";
chr4	HAVANA	CDS	98855460	98855594	0	-	0	gene_id "ENSMUSG00000028556.16"; transcript_id "ENSMUST00000205650.2"; gene_type "protein_coding"; gene_name "Dock7"; transcript_type "protein_coding"; transcript_name "Dock7-214"; exon_number 35; exon_id "ENSMUSE00001301679.2"; level 2; protein_id "ENSMUSP00000145604.2"; transcript_support_level "5"; mgi_id "MGI:1914549"; tag "not_organism_supported"; tag "basic"; tag "appris_alternative_1"; tag "CCDS"; ccdsid "CCDS38816.1"; havana_gene "OTTMUSG00000008703.1"; havana_transcript "OTTMUST00000143522.1";
chr4	ENSEMBL_gcm37	exon	98855460	98855594	12.3068190168018	-	.	gene_id "ENSMUSG00000028556.16"; transcript_id "ENSMUSG00000028556.16_tx_15"; exon_id "chr4_98855460_98855594_-"; exonnum "37"; txlen "5514";
chr4	ENSEMBL_gcm37	exon	98855460	98855594	12.1105494436451	-	.	gene_id "ENSMUSG00000028556.16"; transcript_id "ENSMUSG00000028556.16_tx_16"; exon_id "chr4_98855460_98855594_-"; exonnum "37"; txlen "6826";
chr4	ENSEMBL_gcm37	exon	98855460	98855594	11.9944145891278	-	.	gene_id "ENSMUSG00000028556.16"; transcript_id "ENSMUSG00000028556.16_tx_17"; exon_id "chr4_98855460_98855594_-"; exonnum "36"; txlen "5443";
chr4	ENSEMBL_gcm37	exon	98855460	98855594	11.7981450159711	-	.	gene_id "ENSMUSG00000028556.16"; transcript_id "ENSMUSG00000028556.16_tx_18"; exon_id "chr4_98855460_98855594_-"; exonnum "36"; txlen "6755";
chr4	ENSEMBL_gcm37	exon	98855460	98855594	11.0186442217774	-	.	gene_id "ENSMUSG00000028556.16"; transcript_id "ENSMUSG00000028556.16_tx_20"; exon_id "chr4_98855460_98855594_-"; exonnum "36"; txlen "6736";
chr4	ENSEMBL_gcm37	exon	98855460	98855594	11.0186442217774	-	.	gene_id "ENSMUSG00000028556.16"; transcript_id "ENSMUSG00000028556.16_tx_21"; exon_id "chr4_98855460_98855594_-"; exonnum "36"; txlen "5424";
chr4	ENSEMBL_gcm37	exon	98855460	98855594	10.8779055851384	-	.	gene_id "ENSMUSG00000028556.16"; transcript_id "ENSMUSG00000028556.16_tx_22"; exon_id "chr4_98855460_98855594_-"; exonnum "35"; txlen "6665";
chr4	ENSEMBL_gcm37	exon	98855460	98855594	10.8779055851384	-	.	gene_id "ENSMUSG00000028556.16"; transcript_id "ENSMUSG00000028556.16_tx_23"; exon_id "chr4_98855460_98855594_-"; exonnum "35"; txlen "5353";
chr4	ENSEMBL_gcm37	exon	98855460	98855594	0.0312285245295663	-	.	gene_id "ENSMUSG00000028556.16"; transcript_id "ENSMUSG00000028556.16_tx_24"; exon_id "chr4_98855460_98855594_-"; exonnum "37"; txlen "6896";
chr4	HAVANA	exon	98857867	98857963	0	-	.	gene_id "ENSMUSG00000028556.16"; transcript_id "ENSMUST00000030286.14"; gene_type "protein_coding"; gene_name "Dock7"; transcript_type "protein_coding"; transcript_name "Dock7-201"; exon_number 35; exon_id "ENSMUSE00001249272.2"; level 2; protein_id "ENSMUSP00000030286.8"; transcript_support_level "5"; mgi_id "MGI:1914549"; tag "not_organism_supported"; tag "basic"; tag "appris_principal_4"; tag "CCDS"; ccdsid "CCDS71425.1"; havana_gene "OTTMUSG00000008703.1"; havana_transcript "OTTMUST00000019759.1";
chr4	HAVANA	CDS	98857867	98857963	0	-	1	gene_id "ENSMUSG00000028556.16"; transcript_id "ENSMUST00000030286.14"; gene_type "protein_coding"; gene_name "Dock7"; transcript_type "protein_coding"; transcript_name "Dock7-201"; exon_number 35; exon_id "ENSMUSE00001249272.2"; level 2; protein_id "ENSMUSP00000030286.8"; transcript_support_level "5"; mgi_id "MGI:1914549"; tag "not_organism_supported"; tag "basic"; tag "appris_principal_4"; tag "CCDS"; ccdsid "CCDS71425.1"; havana_gene "OTTMUSG00000008703.1"; havana_transcript "OTTMUST00000019759.1";
chr4	HAVANA	exon	98857867	98857963	0	-	.	gene_id "ENSMUSG00000028556.16"; transcript_id "ENSMUST00000127417.3"; gene_type "protein_coding"; gene_name "Dock7"; transcript_type "protein_coding"; transcript_name "Dock7-205"; exon_number 35; exon_id "ENSMUSE00001249272.2"; level 2; protein_id "ENSMUSP00000117797.3"; transcript_support_level "5"; mgi_id "MGI:1914549"; tag "basic"; tag "Ensembl_canonical"; tag "GENCODE_Primary"; tag "appris_alternative_1"; havana_gene "OTTMUSG00000008703.1"; havana_transcript "OTTMUST00000143521.1";
chr4	HAVANA	CDS	98857867	98857963	0	-	1	gene_id "ENSMUSG00000028556.16"; transcript_id "ENSMUST00000127417.3"; gene_type "protein_coding"; gene_name "Dock7"; transcript_type "protein_coding"; transcript_name "Dock7-205"; exon_number 35; exon_id "ENSMUSE00001249272.2"; level 2; protein_id "ENSMUSP00000117797.3"; transcript_support_level "5"; mgi_id "MGI:1914549"; tag "basic"; tag "Ensembl_canonical"; tag "GENCODE_Primary"; tag "appris_alternative_1"; havana_gene "OTTMUSG00000008703.1"; havana_transcript "OTTMUST00000143521.1";
chr4	HAVANA	exon	98857867	98857963	0	-	.	gene_id "ENSMUSG00000028556.16"; transcript_id "ENSMUST00000124466.8"; gene_type "protein_coding"; gene_name "Dock7"; transcript_type "nonsense_mediated_decay"; transcript_name "Dock7-204"; exon_number 20; exon_id "ENSMUSE00001240883.2"; level 2; protein_id "ENSMUSP00000145749.2"; transcript_support_level "5"; mgi_id "MGI:1914549"; tag "not_organism_supported"; tag "mRNA_start_NF"; tag "cds_start_NF"; havana_gene "OTTMUSG00000008703.1"; havana_transcript "OTTMUST00000019760.1";
chr4	HAVANA	UTR	98857867	98857963	0	-	.	gene_id "ENSMUSG00000028556.16"; transcript_id "ENSMUST00000124466.8"; gene_type "protein_coding"; gene_name "Dock7"; transcript_type "nonsense_mediated_decay"; transcript_name "Dock7-204"; exon_number 20; exon_id "ENSMUSE00001240883.2"; level 2; protein_id "ENSMUSP00000145749.2"; transcript_support_level "5"; mgi_id "MGI:1914549"; tag "not_organism_supported"; tag "mRNA_start_NF"; tag "cds_start_NF"; havana_gene "OTTMUSG00000008703.1"; havana_transcript "OTTMUST00000019760.1";
chr4	HAVANA	exon	98857867	98857963	0	-	.	gene_id "ENSMUSG00000028556.16"; transcript_id "ENSMUST00000075836.12"; gene_type "protein_coding"; gene_name "Dock7"; transcript_type "protein_coding"; transcript_name "Dock7-202"; exon_number 34; exon_id "ENSMUSE00001249272.2"; level 2; protein_id "ENSMUSP00000075233.7"; transcript_support_level "5"; mgi_id "MGI:1914549"; tag "not_organism_supported"; tag "basic"; havana_gene "OTTMUSG00000008703.1"; havana_transcript "OTTMUST00000019765.1";
chr4	HAVANA	CDS	98857867	98857963	0	-	1	gene_id "ENSMUSG00000028556.16"; transcript_id "ENSMUST00000075836.12"; gene_type "protein_coding"; gene_name "Dock7"; transcript_type "protein_coding"; transcript_name "Dock7-202"; exon_number 34; exon_id "ENSMUSE00001249272.2"; level 2; protein_id "ENSMUSP00000075233.7"; transcript_support_level "5"; mgi_id "MGI:1914549"; tag "not_organism_supported"; tag "basic"; havana_gene "OTTMUSG00000008703.1"; havana_transcript "OTTMUST00000019765.1";
chr4	HAVANA	exon	98857867	98857963	0	-	.	gene_id "ENSMUSG00000028556.16"; transcript_id "ENSMUST00000205650.2"; gene_type "protein_coding"; gene_name "Dock7"; transcript_type "protein_coding"; transcript_name "Dock7-214"; exon_number 34; exon_id "ENSMUSE00001249272.2"; level 2; protein_id "ENSMUSP00000145604.2"; transcript_support_level "5"; mgi_id "MGI:1914549"; tag "not_organism_supported"; tag "basic"; tag "appris_alternative_1"; tag "CCDS"; ccdsid "CCDS38816.1"; havana_gene "OTTMUSG00000008703.1"; havana_transcript "OTTMUST00000143522.1";
chr4	HAVANA	CDS	98857867	98857963	0	-	1	gene_id "ENSMUSG00000028556.16"; transcript_id "ENSMUST00000205650.2"; gene_type "protein_coding"; gene_name "Dock7"; transcript_type "protein_coding"; transcript_name "Dock7-214"; exon_number 34; exon_id "ENSMUSE00001249272.2"; level 2; protein_id "ENSMUSP00000145604.2"; transcript_support_level "5"; mgi_id "MGI:1914549"; tag "not_organism_supported"; tag "basic"; tag "appris_alternative_1"; tag "CCDS"; ccdsid "CCDS38816.1"; havana_gene "OTTMUSG00000008703.1"; havana_transcript "OTTMUST00000143522.1";
chr4	ENSEMBL_gcm37	exon	98857867	98857963	12.3068190168018	-	.	gene_id "ENSMUSG00000028556.16"; transcript_id "ENSMUSG00000028556.16_tx_15"; exon_id "chr4_98857867_98857963_-"; exonnum "36"; txlen "5514";
chr4	ENSEMBL_gcm37	exon	98857867	98857963	12.1105494436451	-	.	gene_id "ENSMUSG00000028556.16"; transcript_id "ENSMUSG00000028556.16_tx_16"; exon_id "chr4_98857867_98857963_-"; exonnum "36"; txlen "6826";
chr4	ENSEMBL_gcm37	exon	98857867	98857963	11.9944145891278	-	.	gene_id "ENSMUSG00000028556.16"; transcript_id "ENSMUSG00000028556.16_tx_17"; exon_id "chr4_98857867_98857963_-"; exonnum "35"; txlen "5443";
chr4	ENSEMBL_gcm37	exon	98857867	98857963	11.7981450159711	-	.	gene_id "ENSMUSG00000028556.16"; transcript_id "ENSMUSG00000028556.16_tx_18"; exon_id "chr4_98857867_98857963_-"; exonnum "35"; txlen "6755";
chr4	ENSEMBL_gcm37	exon	98857867	98857963	11.0186442217774	-	.	gene_id "ENSMUSG00000028556.16"; transcript_id "ENSMUSG00000028556.16_tx_20"; exon_id "chr4_98857867_98857963_-"; exonnum "35"; txlen "6736";
chr4	ENSEMBL_gcm37	exon	98857867	98857963	11.0186442217774	-	.	gene_id "ENSMUSG00000028556.16"; transcript_id "ENSMUSG00000028556.16_tx_21"; exon_id "chr4_98857867_98857963_-"; exonnum "35"; txlen "5424";
chr4	ENSEMBL_gcm37	exon	98857867	98857963	10.8779055851384	-	.	gene_id "ENSMUSG00000028556.16"; transcript_id "ENSMUSG00000028556.16_tx_22"; exon_id "chr4_98857867_98857963_-"; exonnum "34"; txlen "6665";
chr4	ENSEMBL_gcm37	exon	98857867	98857963	10.8779055851384	-	.	gene_id "ENSMUSG00000028556.16"; transcript_id "ENSMUSG00000028556.16_tx_23"; exon_id "chr4_98857867_98857963_-"; exonnum "34"; txlen "5353";
chr4	ENSEMBL_gcm37	exon	98857867	98857963	0.0312285245295663	-	.	gene_id "ENSMUSG00000028556.16"; transcript_id "ENSMUSG00000028556.16_tx_24"; exon_id "chr4_98857867_98857963_-"; exonnum "36"; txlen "6896";
chr4	HAVANA	exon	98859032	98859128	0	-	.	gene_id "ENSMUSG00000028556.16"; transcript_id "ENSMUST00000030286.14"; gene_type "protein_coding"; gene_name "Dock7"; transcript_type "protein_coding"; transcript_name "Dock7-201"; exon_number 34; exon_id "ENSMUSE00001220228.2"; level 2; protein_id "ENSMUSP00000030286.8"; transcript_support_level "5"; mgi_id "MGI:1914549"; tag "not_organism_supported"; tag "basic"; tag "appris_principal_4"; tag "CCDS"; ccdsid "CCDS71425.1"; havana_gene "OTTMUSG00000008703.1"; havana_transcript "OTTMUST00000019759.1";
chr4	HAVANA	CDS	98859032	98859128	0	-	2	gene_id "ENSMUSG00000028556.16"; transcript_id "ENSMUST00000030286.14"; gene_type "protein_coding"; gene_name "Dock7"; transcript_type "protein_coding"; transcript_name "Dock7-201"; exon_number 34; exon_id "ENSMUSE00001220228.2"; level 2; protein_id "ENSMUSP00000030286.8"; transcript_support_level "5"; mgi_id "MGI:1914549"; tag "not_organism_supported"; tag "basic"; tag "appris_principal_4"; tag "CCDS"; ccdsid "CCDS71425.1"; havana_gene "OTTMUSG00000008703.1"; havana_transcript "OTTMUST00000019759.1";
chr4	HAVANA	exon	98859032	98859128	0	-	.	gene_id "ENSMUSG00000028556.16"; transcript_id "ENSMUST00000127417.3"; gene_type "protein_coding"; gene_name "Dock7"; transcript_type "protein_coding"; transcript_name "Dock7-205"; exon_number 34; exon_id "ENSMUSE00001220228.2"; level 2; protein_id "ENSMUSP00000117797.3"; transcript_support_level "5"; mgi_id "MGI:1914549"; tag "basic"; tag "Ensembl_canonical"; tag "GENCODE_Primary"; tag "appris_alternative_1"; havana_gene "OTTMUSG00000008703.1"; havana_transcript "OTTMUST00000143521.1";
chr4	HAVANA	CDS	98859032	98859128	0	-	2	gene_id "ENSMUSG00000028556.16"; transcript_id "ENSMUST00000127417.3"; gene_type "protein_coding"; gene_name "Dock7"; transcript_type "protein_coding"; transcript_name "Dock7-205"; exon_number 34; exon_id "ENSMUSE00001220228.2"; level 2; protein_id "ENSMUSP00000117797.3"; transcript_support_level "5"; mgi_id "MGI:1914549"; tag "basic"; tag "Ensembl_canonical"; tag "GENCODE_Primary"; tag "appris_alternative_1"; havana_gene "OTTMUSG00000008703.1"; havana_transcript "OTTMUST00000143521.1";
chr4	HAVANA	exon	98859032	98859128	0	-	.	gene_id "ENSMUSG00000028556.16"; transcript_id "ENSMUST00000124466.8"; gene_type "protein_coding"; gene_name "Dock7"; transcript_type "nonsense_mediated_decay"; transcript_name "Dock7-204"; exon_number 19; exon_id "ENSMUSE00001238251.2"; level 2; protein_id "ENSMUSP00000145749.2"; transcript_support_level "5"; mgi_id "MGI:1914549"; tag "not_organism_supported"; tag "mRNA_start_NF"; tag "cds_start_NF"; havana_gene "OTTMUSG00000008703.1"; havana_transcript "OTTMUST00000019760.1";
chr4	HAVANA	UTR	98859032	98859128	0	-	.	gene_id "ENSMUSG00000028556.16"; transcript_id "ENSMUST00000124466.8"; gene_type "protein_coding"; gene_name "Dock7"; transcript_type "nonsense_mediated_decay"; transcript_name "Dock7-204"; exon_number 19; exon_id "ENSMUSE00001238251.2"; level 2; protein_id "ENSMUSP00000145749.2"; transcript_support_level "5"; mgi_id "MGI:1914549"; tag "not_organism_supported"; tag "mRNA_start_NF"; tag "cds_start_NF"; havana_gene "OTTMUSG00000008703.1"; havana_transcript "OTTMUST00000019760.1";
chr4	HAVANA	exon	98859032	98859128	0	-	.	gene_id "ENSMUSG00000028556.16"; transcript_id "ENSMUST00000075836.12"; gene_type "protein_coding"; gene_name "Dock7"; transcript_type "protein_coding"; transcript_name "Dock7-202"; exon_number 33; exon_id "ENSMUSE00001220228.2"; level 2; protein_id "ENSMUSP00000075233.7"; transcript_support_level "5"; mgi_id "MGI:1914549"; tag "not_organism_supported"; tag "basic"; havana_gene "OTTMUSG00000008703.1"; havana_transcript "OTTMUST00000019765.1";
chr4	HAVANA	CDS	98859032	98859128	0	-	2	gene_id "ENSMUSG00000028556.16"; transcript_id "ENSMUST00000075836.12"; gene_type "protein_coding"; gene_name "Dock7"; transcript_type "protein_coding"; transcript_name "Dock7-202"; exon_number 33; exon_id "ENSMUSE00001220228.2"; level 2; protein_id "ENSMUSP00000075233.7"; transcript_support_level "5"; mgi_id "MGI:1914549"; tag "not_organism_supported"; tag "basic"; havana_gene "OTTMUSG00000008703.1"; havana_transcript "OTTMUST00000019765.1";
chr4	HAVANA	exon	98859032	98859128	0	-	.	gene_id "ENSMUSG00000028556.16"; transcript_id "ENSMUST00000205650.2"; gene_type "protein_coding"; gene_name "Dock7"; transcript_type "protein_coding"; transcript_name "Dock7-214"; exon_number 33; exon_id "ENSMUSE00001220228.2"; level 2; protein_id "ENSMUSP00000145604.2"; transcript_support_level "5"; mgi_id "MGI:1914549"; tag "not_organism_supported"; tag "basic"; tag "appris_alternative_1"; tag "CCDS"; ccdsid "CCDS38816.1"; havana_gene "OTTMUSG00000008703.1"; havana_transcript "OTTMUST00000143522.1";
chr4	HAVANA	CDS	98859032	98859128	0	-	2	gene_id "ENSMUSG00000028556.16"; transcript_id "ENSMUST00000205650.2"; gene_type "protein_coding"; gene_name "Dock7"; transcript_type "protein_coding"; transcript_name "Dock7-214"; exon_number 33; exon_id "ENSMUSE00001220228.2"; level 2; protein_id "ENSMUSP00000145604.2"; transcript_support_level "5"; mgi_id "MGI:1914549"; tag "not_organism_supported"; tag "basic"; tag "appris_alternative_1"; tag "CCDS"; ccdsid "CCDS38816.1"; havana_gene "OTTMUSG00000008703.1"; havana_transcript "OTTMUST00000143522.1";
chr4	ENSEMBL_gcm37	exon	98859032	98859128	12.3068190168018	-	.	gene_id "ENSMUSG00000028556.16"; transcript_id "ENSMUSG00000028556.16_tx_15"; exon_id "chr4_98859032_98859128_-"; exonnum "35"; txlen "5514";
chr4	ENSEMBL_gcm37	exon	98859032	98859128	12.1105494436451	-	.	gene_id "ENSMUSG00000028556.16"; transcript_id "ENSMUSG00000028556.16_tx_16"; exon_id "chr4_98859032_98859128_-"; exonnum "35"; txlen "6826";
chr4	ENSEMBL_gcm37	exon	98859032	98859128	11.9944145891278	-	.	gene_id "ENSMUSG00000028556.16"; transcript_id "ENSMUSG00000028556.16_tx_17"; exon_id "chr4_98859032_98859128_-"; exonnum "34"; txlen "5443";
chr4	ENSEMBL_gcm37	exon	98859032	98859128	11.7981450159711	-	.	gene_id "ENSMUSG00000028556.16"; transcript_id "ENSMUSG00000028556.16_tx_18"; exon_id "chr4_98859032_98859128_-"; exonnum "34"; txlen "6755";
chr4	ENSEMBL_gcm37	exon	98859032	98859128	11.0186442217774	-	.	gene_id "ENSMUSG00000028556.16"; transcript_id "ENSMUSG00000028556.16_tx_20"; exon_id "chr4_98859032_98859128_-"; exonnum "34"; txlen "6736";
chr4	ENSEMBL_gcm37	exon	98859032	98859128	11.0186442217774	-	.	gene_id "ENSMUSG00000028556.16"; transcript_id "ENSMUSG00000028556.16_tx_21"; exon_id "chr4_98859032_98859128_-"; exonnum "34"; txlen "5424";
chr4	ENSEMBL_gcm37	exon	98859032	98859128	10.8779055851384	-	.	gene_id "ENSMUSG00000028556.16"; transcript_id "ENSMUSG00000028556.16_tx_22"; exon_id "chr4_98859032_98859128_-"; exonnum "33"; txlen "6665";
chr4	ENSEMBL_gcm37	exon	98859032	98859128	10.8779055851384	-	.	gene_id "ENSMUSG00000028556.16"; transcript_id "ENSMUSG00000028556.16_tx_23"; exon_id "chr4_98859032_98859128_-"; exonnum "33"; txlen "5353";
chr4	ENSEMBL_gcm37	exon	98859032	98859128	0.0312285245295663	-	.	gene_id "ENSMUSG00000028556.16"; transcript_id "ENSMUSG00000028556.16_tx_24"; exon_id "chr4_98859032_98859128_-"; exonnum "35"; txlen "6896";
chr4	HAVANA	stop_codon	98859128	98859128	0	-	1	gene_id "ENSMUSG00000028556.16"; transcript_id "ENSMUST00000124466.8"; gene_type "protein_coding"; gene_name "Dock7"; transcript_type "nonsense_mediated_decay"; transcript_name "Dock7-204"; exon_number 19; exon_id "ENSMUSE00001238251.2"; level 2; protein_id "ENSMUSP00000145749.2"; transcript_support_level "5"; mgi_id "MGI:1914549"; tag "not_organism_supported"; tag "mRNA_start_NF"; tag "cds_start_NF"; havana_gene "OTTMUSG00000008703.1"; havana_transcript "OTTMUST00000019760.1";
chr4	HAVANA	stop_codon	98861342	98861343	0	-	0	gene_id "ENSMUSG00000028556.16"; transcript_id "ENSMUST00000124466.8"; gene_type "protein_coding"; gene_name "Dock7"; transcript_type "nonsense_mediated_decay"; transcript_name "Dock7-204"; exon_number 18; exon_id "ENSMUSE00001238251.2"; level 2; protein_id "ENSMUSP00000145749.2"; transcript_support_level "5"; mgi_id "MGI:1914549"; tag "not_organism_supported"; tag "mRNA_start_NF"; tag "cds_start_NF"; havana_gene "OTTMUSG00000008703.1"; havana_transcript "OTTMUST00000019760.1";
chr4	HAVANA	UTR	98861342	98861343	0	-	.	gene_id "ENSMUSG00000028556.16"; transcript_id "ENSMUST00000124466.8"; gene_type "protein_coding"; gene_name "Dock7"; transcript_type "nonsense_mediated_decay"; transcript_name "Dock7-204"; exon_number 18; exon_id "ENSMUSE00000728892.2"; level 2; protein_id "ENSMUSP00000145749.2"; transcript_support_level "5"; mgi_id "MGI:1914549"; tag "not_organism_supported"; tag "mRNA_start_NF"; tag "cds_start_NF"; havana_gene "OTTMUSG00000008703.1"; havana_transcript "OTTMUST00000019760.1";
chr4	HAVANA	exon	98861342	98861499	0	-	.	gene_id "ENSMUSG00000028556.16"; transcript_id "ENSMUST00000124466.8"; gene_type "protein_coding"; gene_name "Dock7"; transcript_type "nonsense_mediated_decay"; transcript_name "Dock7-204"; exon_number 18; exon_id "ENSMUSE00000728892.2"; level 2; protein_id "ENSMUSP00000145749.2"; transcript_support_level "5"; mgi_id "MGI:1914549"; tag "not_organism_supported"; tag "mRNA_start_NF"; tag "cds_start_NF"; havana_gene "OTTMUSG00000008703.1"; havana_transcript "OTTMUST00000019760.1";
chr4	HAVANA	CDS	98861344	98861499	0	-	0	gene_id "ENSMUSG00000028556.16"; transcript_id "ENSMUST00000124466.8"; gene_type "protein_coding"; gene_name "Dock7"; transcript_type "nonsense_mediated_decay"; transcript_name "Dock7-204"; exon_number 18; exon_id "ENSMUSE00000728892.2"; level 2; protein_id "ENSMUSP00000145749.2"; transcript_support_level "5"; mgi_id "MGI:1914549"; tag "not_organism_supported"; tag "mRNA_start_NF"; tag "cds_start_NF"; havana_gene "OTTMUSG00000008703.1"; havana_transcript "OTTMUST00000019760.1";
chr4	HAVANA	exon	98861364	98861499	0	-	.	gene_id "ENSMUSG00000028556.16"; transcript_id "ENSMUST00000030286.14"; gene_type "protein_coding"; gene_name "Dock7"; transcript_type "protein_coding"; transcript_name "Dock7-201"; exon_number 33; exon_id "ENSMUSE00000631876.2"; level 2; protein_id "ENSMUSP00000030286.8"; transcript_support_level "5"; mgi_id "MGI:1914549"; tag "not_organism_supported"; tag "basic"; tag "appris_principal_4"; tag "CCDS"; ccdsid "CCDS71425.1"; havana_gene "OTTMUSG00000008703.1"; havana_transcript "OTTMUST00000019759.1";
chr4	HAVANA	CDS	98861364	98861499	0	-	0	gene_id "ENSMUSG00000028556.16"; transcript_id "ENSMUST00000030286.14"; gene_type "protein_coding"; gene_name "Dock7"; transcript_type "protein_coding"; transcript_name "Dock7-201"; exon_number 33; exon_id "ENSMUSE00000631876.2"; level 2; protein_id "ENSMUSP00000030286.8"; transcript_support_level "5"; mgi_id "MGI:1914549"; tag "not_organism_supported"; tag "basic"; tag "appris_principal_4"; tag "CCDS"; ccdsid "CCDS71425.1"; havana_gene "OTTMUSG00000008703.1"; havana_transcript "OTTMUST00000019759.1";
chr4	HAVANA	exon	98861364	98861499	0	-	.	gene_id "ENSMUSG00000028556.16"; transcript_id "ENSMUST00000127417.3"; gene_type "protein_coding"; gene_name "Dock7"; transcript_type "protein_coding"; transcript_name "Dock7-205"; exon_number 33; exon_id "ENSMUSE00000631876.2"; level 2; protein_id "ENSMUSP00000117797.3"; transcript_support_level "5"; mgi_id "MGI:1914549"; tag "basic"; tag "Ensembl_canonical"; tag "GENCODE_Primary"; tag "appris_alternative_1"; havana_gene "OTTMUSG00000008703.1"; havana_transcript "OTTMUST00000143521.1";
chr4	HAVANA	CDS	98861364	98861499	0	-	0	gene_id "ENSMUSG00000028556.16"; transcript_id "ENSMUST00000127417.3"; gene_type "protein_coding"; gene_name "Dock7"; transcript_type "protein_coding"; transcript_name "Dock7-205"; exon_number 33; exon_id "ENSMUSE00000631876.2"; level 2; protein_id "ENSMUSP00000117797.3"; transcript_support_level "5"; mgi_id "MGI:1914549"; tag "basic"; tag "Ensembl_canonical"; tag "GENCODE_Primary"; tag "appris_alternative_1"; havana_gene "OTTMUSG00000008703.1"; havana_transcript "OTTMUST00000143521.1";
chr4	HAVANA	exon	98861364	98861499	0	-	.	gene_id "ENSMUSG00000028556.16"; transcript_id "ENSMUST00000075836.12"; gene_type "protein_coding"; gene_name "Dock7"; transcript_type "protein_coding"; transcript_name "Dock7-202"; exon_number 32; exon_id "ENSMUSE00000631876.2"; level 2; protein_id "ENSMUSP00000075233.7"; transcript_support_level "5"; mgi_id "MGI:1914549"; tag "not_organism_supported"; tag "basic"; havana_gene "OTTMUSG00000008703.1"; havana_transcript "OTTMUST00000019765.1";
chr4	HAVANA	CDS	98861364	98861499	0	-	0	gene_id "ENSMUSG00000028556.16"; transcript_id "ENSMUST00000075836.12"; gene_type "protein_coding"; gene_name "Dock7"; transcript_type "protein_coding"; transcript_name "Dock7-202"; exon_number 32; exon_id "ENSMUSE00000631876.2"; level 2; protein_id "ENSMUSP00000075233.7"; transcript_support_level "5"; mgi_id "MGI:1914549"; tag "not_organism_supported"; tag "basic"; havana_gene "OTTMUSG00000008703.1"; havana_transcript "OTTMUST00000019765.1";
chr4	HAVANA	exon	98861364	98861499	0	-	.	gene_id "ENSMUSG00000028556.16"; transcript_id "ENSMUST00000205650.2"; gene_type "protein_coding"; gene_name "Dock7"; transcript_type "protein_coding"; transcript_name "Dock7-214"; exon_number 32; exon_id "ENSMUSE00000631876.2"; level 2; protein_id "ENSMUSP00000145604.2"; transcript_support_level "5"; mgi_id "MGI:1914549"; tag "not_organism_supported"; tag "basic"; tag "appris_alternative_1"; tag "CCDS"; ccdsid "CCDS38816.1"; havana_gene "OTTMUSG00000008703.1"; havana_transcript "OTTMUST00000143522.1";
chr4	HAVANA	CDS	98861364	98861499	0	-	0	gene_id "ENSMUSG00000028556.16"; transcript_id "ENSMUST00000205650.2"; gene_type "protein_coding"; gene_name "Dock7"; transcript_type "protein_coding"; transcript_name "Dock7-214"; exon_number 32; exon_id "ENSMUSE00000631876.2"; level 2; protein_id "ENSMUSP00000145604.2"; transcript_support_level "5"; mgi_id "MGI:1914549"; tag "not_organism_supported"; tag "basic"; tag "appris_alternative_1"; tag "CCDS"; ccdsid "CCDS38816.1"; havana_gene "OTTMUSG00000008703.1"; havana_transcript "OTTMUST00000143522.1";
chr4	ENSEMBL_gcm37	exon	98861364	98861499	12.3068190168018	-	.	gene_id "ENSMUSG00000028556.16"; transcript_id "ENSMUSG00000028556.16_tx_15"; exon_id "chr4_98861364_98861499_-"; exonnum "34"; txlen "5514";
chr4	ENSEMBL_gcm37	exon	98861364	98861499	12.1105494436451	-	.	gene_id "ENSMUSG00000028556.16"; transcript_id "ENSMUSG00000028556.16_tx_16"; exon_id "chr4_98861364_98861499_-"; exonnum "34"; txlen "6826";
chr4	ENSEMBL_gcm37	exon	98861364	98861499	11.9944145891278	-	.	gene_id "ENSMUSG00000028556.16"; transcript_id "ENSMUSG00000028556.16_tx_17"; exon_id "chr4_98861364_98861499_-"; exonnum "33"; txlen "5443";
chr4	ENSEMBL_gcm37	exon	98861364	98861499	11.7981450159711	-	.	gene_id "ENSMUSG00000028556.16"; transcript_id "ENSMUSG00000028556.16_tx_18"; exon_id "chr4_98861364_98861499_-"; exonnum "33"; txlen "6755";
chr4	ENSEMBL_gcm37	exon	98861364	98861499	11.0186442217774	-	.	gene_id "ENSMUSG00000028556.16"; transcript_id "ENSMUSG00000028556.16_tx_20"; exon_id "chr4_98861364_98861499_-"; exonnum "33"; txlen "6736";
chr4	ENSEMBL_gcm37	exon	98861364	98861499	11.0186442217774	-	.	gene_id "ENSMUSG00000028556.16"; transcript_id "ENSMUSG00000028556.16_tx_21"; exon_id "chr4_98861364_98861499_-"; exonnum "33"; txlen "5424";
chr4	ENSEMBL_gcm37	exon	98861364	98861499	10.8779055851384	-	.	gene_id "ENSMUSG00000028556.16"; transcript_id "ENSMUSG00000028556.16_tx_22"; exon_id "chr4_98861364_98861499_-"; exonnum "32"; txlen "6665";
chr4	ENSEMBL_gcm37	exon	98861364	98861499	10.8779055851384	-	.	gene_id "ENSMUSG00000028556.16"; transcript_id "ENSMUSG00000028556.16_tx_23"; exon_id "chr4_98861364_98861499_-"; exonnum "32"; txlen "5353";
chr4	ENSEMBL_gcm37	exon	98861364	98861499	0.0312285245295663	-	.	gene_id "ENSMUSG00000028556.16"; transcript_id "ENSMUSG00000028556.16_tx_24"; exon_id "chr4_98861364_98861499_-"; exonnum "34"; txlen "6896";
chr4	HAVANA	exon	98861600	98861782	0	-	.	gene_id "ENSMUSG00000028556.16"; transcript_id "ENSMUST00000030286.14"; gene_type "protein_coding"; gene_name "Dock7"; transcript_type "protein_coding"; transcript_name "Dock7-201"; exon_number 32; exon_id "ENSMUSE00001217205.2"; level 2; protein_id "ENSMUSP00000030286.8"; transcript_support_level "5"; mgi_id "MGI:1914549"; tag "not_organism_supported"; tag "basic"; tag "appris_principal_4"; tag "CCDS"; ccdsid "CCDS71425.1"; havana_gene "OTTMUSG00000008703.1"; havana_transcript "OTTMUST00000019759.1";
chr4	HAVANA	CDS	98861600	98861782	0	-	0	gene_id "ENSMUSG00000028556.16"; transcript_id "ENSMUST00000030286.14"; gene_type "protein_coding"; gene_name "Dock7"; transcript_type "protein_coding"; transcript_name "Dock7-201"; exon_number 32; exon_id "ENSMUSE00001217205.2"; level 2; protein_id "ENSMUSP00000030286.8"; transcript_support_level "5"; mgi_id "MGI:1914549"; tag "not_organism_supported"; tag "basic"; tag "appris_principal_4"; tag "CCDS"; ccdsid "CCDS71425.1"; havana_gene "OTTMUSG00000008703.1"; havana_transcript "OTTMUST00000019759.1";
chr4	HAVANA	exon	98861600	98861782	0	-	.	gene_id "ENSMUSG00000028556.16"; transcript_id "ENSMUST00000127417.3"; gene_type "protein_coding"; gene_name "Dock7"; transcript_type "protein_coding"; transcript_name "Dock7-205"; exon_number 32; exon_id "ENSMUSE00001217205.2"; level 2; protein_id "ENSMUSP00000117797.3"; transcript_support_level "5"; mgi_id "MGI:1914549"; tag "basic"; tag "Ensembl_canonical"; tag "GENCODE_Primary"; tag "appris_alternative_1"; havana_gene "OTTMUSG00000008703.1"; havana_transcript "OTTMUST00000143521.1";
chr4	HAVANA	CDS	98861600	98861782	0	-	0	gene_id "ENSMUSG00000028556.16"; transcript_id "ENSMUST00000127417.3"; gene_type "protein_coding"; gene_name "Dock7"; transcript_type "protein_coding"; transcript_name "Dock7-205"; exon_number 32; exon_id "ENSMUSE00001217205.2"; level 2; protein_id "ENSMUSP00000117797.3"; transcript_support_level "5"; mgi_id "MGI:1914549"; tag "basic"; tag "Ensembl_canonical"; tag "GENCODE_Primary"; tag "appris_alternative_1"; havana_gene "OTTMUSG00000008703.1"; havana_transcript "OTTMUST00000143521.1";
chr4	HAVANA	exon	98861600	98861782	0	-	.	gene_id "ENSMUSG00000028556.16"; transcript_id "ENSMUST00000124466.8"; gene_type "protein_coding"; gene_name "Dock7"; transcript_type "nonsense_mediated_decay"; transcript_name "Dock7-204"; exon_number 17; exon_id "ENSMUSE00001217205.2"; level 2; protein_id "ENSMUSP00000145749.2"; transcript_support_level "5"; mgi_id "MGI:1914549"; tag "not_organism_supported"; tag "mRNA_start_NF"; tag "cds_start_NF"; havana_gene "OTTMUSG00000008703.1"; havana_transcript "OTTMUST00000019760.1";
chr4	HAVANA	CDS	98861600	98861782	0	-	0	gene_id "ENSMUSG00000028556.16"; transcript_id "ENSMUST00000124466.8"; gene_type "protein_coding"; gene_name "Dock7"; transcript_type "nonsense_mediated_decay"; transcript_name "Dock7-204"; exon_number 17; exon_id "ENSMUSE00001217205.2"; level 2; protein_id "ENSMUSP00000145749.2"; transcript_support_level "5"; mgi_id "MGI:1914549"; tag "not_organism_supported"; tag "mRNA_start_NF"; tag "cds_start_NF"; havana_gene "OTTMUSG00000008703.1"; havana_transcript "OTTMUST00000019760.1";
chr4	HAVANA	exon	98861600	98861782	0	-	.	gene_id "ENSMUSG00000028556.16"; transcript_id "ENSMUST00000075836.12"; gene_type "protein_coding"; gene_name "Dock7"; transcript_type "protein_coding"; transcript_name "Dock7-202"; exon_number 31; exon_id "ENSMUSE00001217205.2"; level 2; protein_id "ENSMUSP00000075233.7"; transcript_support_level "5"; mgi_id "MGI:1914549"; tag "not_organism_supported"; tag "basic"; havana_gene "OTTMUSG00000008703.1"; havana_transcript "OTTMUST00000019765.1";
chr4	HAVANA	CDS	98861600	98861782	0	-	0	gene_id "ENSMUSG00000028556.16"; transcript_id "ENSMUST00000075836.12"; gene_type "protein_coding"; gene_name "Dock7"; transcript_type "protein_coding"; transcript_name "Dock7-202"; exon_number 31; exon_id "ENSMUSE00001217205.2"; level 2; protein_id "ENSMUSP00000075233.7"; transcript_support_level "5"; mgi_id "MGI:1914549"; tag "not_organism_supported"; tag "basic"; havana_gene "OTTMUSG00000008703.1"; havana_transcript "OTTMUST00000019765.1";
chr4	HAVANA	exon	98861600	98861782	0	-	.	gene_id "ENSMUSG00000028556.16"; transcript_id "ENSMUST00000205650.2"; gene_type "protein_coding"; gene_name "Dock7"; transcript_type "protein_coding"; transcript_name "Dock7-214"; exon_number 31; exon_id "ENSMUSE00001217205.2"; level 2; protein_id "ENSMUSP00000145604.2"; transcript_support_level "5"; mgi_id "MGI:1914549"; tag "not_organism_supported"; tag "basic"; tag "appris_alternative_1"; tag "CCDS"; ccdsid "CCDS38816.1"; havana_gene "OTTMUSG00000008703.1"; havana_transcript "OTTMUST00000143522.1";
chr4	HAVANA	CDS	98861600	98861782	0	-	0	gene_id "ENSMUSG00000028556.16"; transcript_id "ENSMUST00000205650.2"; gene_type "protein_coding"; gene_name "Dock7"; transcript_type "protein_coding"; transcript_name "Dock7-214"; exon_number 31; exon_id "ENSMUSE00001217205.2"; level 2; protein_id "ENSMUSP00000145604.2"; transcript_support_level "5"; mgi_id "MGI:1914549"; tag "not_organism_supported"; tag "basic"; tag "appris_alternative_1"; tag "CCDS"; ccdsid "CCDS38816.1"; havana_gene "OTTMUSG00000008703.1"; havana_transcript "OTTMUST00000143522.1";
chr4	ENSEMBL_gcm37	exon	98861600	98861782	12.3068190168018	-	.	gene_id "ENSMUSG00000028556.16"; transcript_id "ENSMUSG00000028556.16_tx_15"; exon_id "chr4_98861600_98861782_-"; exonnum "33"; txlen "5514";
chr4	ENSEMBL_gcm37	exon	98861600	98861782	12.1105494436451	-	.	gene_id "ENSMUSG00000028556.16"; transcript_id "ENSMUSG00000028556.16_tx_16"; exon_id "chr4_98861600_98861782_-"; exonnum "33"; txlen "6826";
chr4	ENSEMBL_gcm37	exon	98861600	98861782	11.9944145891278	-	.	gene_id "ENSMUSG00000028556.16"; transcript_id "ENSMUSG00000028556.16_tx_17"; exon_id "chr4_98861600_98861782_-"; exonnum "32"; txlen "5443";
chr4	ENSEMBL_gcm37	exon	98861600	98861782	11.7981450159711	-	.	gene_id "ENSMUSG00000028556.16"; transcript_id "ENSMUSG00000028556.16_tx_18"; exon_id "chr4_98861600_98861782_-"; exonnum "32"; txlen "6755";
chr4	ENSEMBL_gcm37	exon	98861600	98861782	11.0186442217774	-	.	gene_id "ENSMUSG00000028556.16"; transcript_id "ENSMUSG00000028556.16_tx_20"; exon_id "chr4_98861600_98861782_-"; exonnum "32"; txlen "6736";
chr4	ENSEMBL_gcm37	exon	98861600	98861782	11.0186442217774	-	.	gene_id "ENSMUSG00000028556.16"; transcript_id "ENSMUSG00000028556.16_tx_21"; exon_id "chr4_98861600_98861782_-"; exonnum "32"; txlen "5424";
chr4	ENSEMBL_gcm37	exon	98861600	98861782	10.8779055851384	-	.	gene_id "ENSMUSG00000028556.16"; transcript_id "ENSMUSG00000028556.16_tx_22"; exon_id "chr4_98861600_98861782_-"; exonnum "31"; txlen "6665";
chr4	ENSEMBL_gcm37	exon	98861600	98861782	10.8779055851384	-	.	gene_id "ENSMUSG00000028556.16"; transcript_id "ENSMUSG00000028556.16_tx_23"; exon_id "chr4_98861600_98861782_-"; exonnum "31"; txlen "5353";
chr4	ENSEMBL_gcm37	exon	98861600	98861782	0.0312285245295663	-	.	gene_id "ENSMUSG00000028556.16"; transcript_id "ENSMUSG00000028556.16_tx_24"; exon_id "chr4_98861600_98861782_-"; exonnum "33"; txlen "6896";
chr4	HAVANA	exon	98864110	98864264	0	-	.	gene_id "ENSMUSG00000028556.16"; transcript_id "ENSMUST00000030286.14"; gene_type "protein_coding"; gene_name "Dock7"; transcript_type "protein_coding"; transcript_name "Dock7-201"; exon_number 31; exon_id "ENSMUSE00001286252.2"; level 2; protein_id "ENSMUSP00000030286.8"; transcript_support_level "5"; mgi_id "MGI:1914549"; tag "not_organism_supported"; tag "basic"; tag "appris_principal_4"; tag "CCDS"; ccdsid "CCDS71425.1"; havana_gene "OTTMUSG00000008703.1"; havana_transcript "OTTMUST00000019759.1";
chr4	HAVANA	CDS	98864110	98864264	0	-	2	gene_id "ENSMUSG00000028556.16"; transcript_id "ENSMUST00000030286.14"; gene_type "protein_coding"; gene_name "Dock7"; transcript_type "protein_coding"; transcript_name "Dock7-201"; exon_number 31; exon_id "ENSMUSE00001286252.2"; level 2; protein_id "ENSMUSP00000030286.8"; transcript_support_level "5"; mgi_id "MGI:1914549"; tag "not_organism_supported"; tag "basic"; tag "appris_principal_4"; tag "CCDS"; ccdsid "CCDS71425.1"; havana_gene "OTTMUSG00000008703.1"; havana_transcript "OTTMUST00000019759.1";
chr4	HAVANA	exon	98864110	98864264	0	-	.	gene_id "ENSMUSG00000028556.16"; transcript_id "ENSMUST00000127417.3"; gene_type "protein_coding"; gene_name "Dock7"; transcript_type "protein_coding"; transcript_name "Dock7-205"; exon_number 31; exon_id "ENSMUSE00001286252.2"; level 2; protein_id "ENSMUSP00000117797.3"; transcript_support_level "5"; mgi_id "MGI:1914549"; tag "basic"; tag "Ensembl_canonical"; tag "GENCODE_Primary"; tag "appris_alternative_1"; havana_gene "OTTMUSG00000008703.1"; havana_transcript "OTTMUST00000143521.1";
chr4	HAVANA	CDS	98864110	98864264	0	-	2	gene_id "ENSMUSG00000028556.16"; transcript_id "ENSMUST00000127417.3"; gene_type "protein_coding"; gene_name "Dock7"; transcript_type "protein_coding"; transcript_name "Dock7-205"; exon_number 31; exon_id "ENSMUSE00001286252.2"; level 2; protein_id "ENSMUSP00000117797.3"; transcript_support_level "5"; mgi_id "MGI:1914549"; tag "basic"; tag "Ensembl_canonical"; tag "GENCODE_Primary"; tag "appris_alternative_1"; havana_gene "OTTMUSG00000008703.1"; havana_transcript "OTTMUST00000143521.1";
chr4	HAVANA	exon	98864110	98864264	0	-	.	gene_id "ENSMUSG00000028556.16"; transcript_id "ENSMUST00000124466.8"; gene_type "protein_coding"; gene_name "Dock7"; transcript_type "nonsense_mediated_decay"; transcript_name "Dock7-204"; exon_number 16; exon_id "ENSMUSE00001286252.2"; level 2; protein_id "ENSMUSP00000145749.2"; transcript_support_level "5"; mgi_id "MGI:1914549"; tag "not_organism_supported"; tag "mRNA_start_NF"; tag "cds_start_NF"; havana_gene "OTTMUSG00000008703.1"; havana_transcript "OTTMUST00000019760.1";
chr4	HAVANA	CDS	98864110	98864264	0	-	2	gene_id "ENSMUSG00000028556.16"; transcript_id "ENSMUST00000124466.8"; gene_type "protein_coding"; gene_name "Dock7"; transcript_type "nonsense_mediated_decay"; transcript_name "Dock7-204"; exon_number 16; exon_id "ENSMUSE00001286252.2"; level 2; protein_id "ENSMUSP00000145749.2"; transcript_support_level "5"; mgi_id "MGI:1914549"; tag "not_organism_supported"; tag "mRNA_start_NF"; tag "cds_start_NF"; havana_gene "OTTMUSG00000008703.1"; havana_transcript "OTTMUST00000019760.1";
chr4	HAVANA	exon	98864110	98864264	0	-	.	gene_id "ENSMUSG00000028556.16"; transcript_id "ENSMUST00000075836.12"; gene_type "protein_coding"; gene_name "Dock7"; transcript_type "protein_coding"; transcript_name "Dock7-202"; exon_number 30; exon_id "ENSMUSE00001286252.2"; level 2; protein_id "ENSMUSP00000075233.7"; transcript_support_level "5"; mgi_id "MGI:1914549"; tag "not_organism_supported"; tag "basic"; havana_gene "OTTMUSG00000008703.1"; havana_transcript "OTTMUST00000019765.1";
chr4	HAVANA	CDS	98864110	98864264	0	-	2	gene_id "ENSMUSG00000028556.16"; transcript_id "ENSMUST00000075836.12"; gene_type "protein_coding"; gene_name "Dock7"; transcript_type "protein_coding"; transcript_name "Dock7-202"; exon_number 30; exon_id "ENSMUSE00001286252.2"; level 2; protein_id "ENSMUSP00000075233.7"; transcript_support_level "5"; mgi_id "MGI:1914549"; tag "not_organism_supported"; tag "basic"; havana_gene "OTTMUSG00000008703.1"; havana_transcript "OTTMUST00000019765.1";
chr4	HAVANA	exon	98864110	98864264	0	-	.	gene_id "ENSMUSG00000028556.16"; transcript_id "ENSMUST00000205650.2"; gene_type "protein_coding"; gene_name "Dock7"; transcript_type "protein_coding"; transcript_name "Dock7-214"; exon_number 30; exon_id "ENSMUSE00001286252.2"; level 2; protein_id "ENSMUSP00000145604.2"; transcript_support_level "5"; mgi_id "MGI:1914549"; tag "not_organism_supported"; tag "basic"; tag "appris_alternative_1"; tag "CCDS"; ccdsid "CCDS38816.1"; havana_gene "OTTMUSG00000008703.1"; havana_transcript "OTTMUST00000143522.1";
chr4	HAVANA	CDS	98864110	98864264	0	-	2	gene_id "ENSMUSG00000028556.16"; transcript_id "ENSMUST00000205650.2"; gene_type "protein_coding"; gene_name "Dock7"; transcript_type "protein_coding"; transcript_name "Dock7-214"; exon_number 30; exon_id "ENSMUSE00001286252.2"; level 2; protein_id "ENSMUSP00000145604.2"; transcript_support_level "5"; mgi_id "MGI:1914549"; tag "not_organism_supported"; tag "basic"; tag "appris_alternative_1"; tag "CCDS"; ccdsid "CCDS38816.1"; havana_gene "OTTMUSG00000008703.1"; havana_transcript "OTTMUST00000143522.1";
chr4	ENSEMBL_gcm37	exon	98864110	98864264	12.3068190168018	-	.	gene_id "ENSMUSG00000028556.16"; transcript_id "ENSMUSG00000028556.16_tx_15"; exon_id "chr4_98864110_98864264_-"; exonnum "32"; txlen "5514";
chr4	ENSEMBL_gcm37	exon	98864110	98864264	12.1105494436451	-	.	gene_id "ENSMUSG00000028556.16"; transcript_id "ENSMUSG00000028556.16_tx_16"; exon_id "chr4_98864110_98864264_-"; exonnum "32"; txlen "6826";
chr4	ENSEMBL_gcm37	exon	98864110	98864264	11.9944145891278	-	.	gene_id "ENSMUSG00000028556.16"; transcript_id "ENSMUSG00000028556.16_tx_17"; exon_id "chr4_98864110_98864264_-"; exonnum "31"; txlen "5443";
chr4	ENSEMBL_gcm37	exon	98864110	98864264	11.7981450159711	-	.	gene_id "ENSMUSG00000028556.16"; transcript_id "ENSMUSG00000028556.16_tx_18"; exon_id "chr4_98864110_98864264_-"; exonnum "31"; txlen "6755";
chr4	ENSEMBL_gcm37	exon	98864110	98864264	11.0186442217774	-	.	gene_id "ENSMUSG00000028556.16"; transcript_id "ENSMUSG00000028556.16_tx_20"; exon_id "chr4_98864110_98864264_-"; exonnum "31"; txlen "6736";
chr4	ENSEMBL_gcm37	exon	98864110	98864264	11.0186442217774	-	.	gene_id "ENSMUSG00000028556.16"; transcript_id "ENSMUSG00000028556.16_tx_21"; exon_id "chr4_98864110_98864264_-"; exonnum "31"; txlen "5424";
chr4	ENSEMBL_gcm37	exon	98864110	98864264	10.8779055851384	-	.	gene_id "ENSMUSG00000028556.16"; transcript_id "ENSMUSG00000028556.16_tx_22"; exon_id "chr4_98864110_98864264_-"; exonnum "30"; txlen "6665";
chr4	ENSEMBL_gcm37	exon	98864110	98864264	10.8779055851384	-	.	gene_id "ENSMUSG00000028556.16"; transcript_id "ENSMUSG00000028556.16_tx_23"; exon_id "chr4_98864110_98864264_-"; exonnum "30"; txlen "5353";
chr4	ENSEMBL_gcm37	exon	98864110	98864264	0.0312285245295663	-	.	gene_id "ENSMUSG00000028556.16"; transcript_id "ENSMUSG00000028556.16_tx_24"; exon_id "chr4_98864110_98864264_-"; exonnum "32"; txlen "6896";
chr4	HAVANA	exon	98866101	98866270	0	-	.	gene_id "ENSMUSG00000028556.16"; transcript_id "ENSMUST00000030286.14"; gene_type "protein_coding"; gene_name "Dock7"; transcript_type "protein_coding"; transcript_name "Dock7-201"; exon_number 30; exon_id "ENSMUSE00001277476.2"; level 2; protein_id "ENSMUSP00000030286.8"; transcript_support_level "5"; mgi_id "MGI:1914549"; tag "not_organism_supported"; tag "basic"; tag "appris_principal_4"; tag "CCDS"; ccdsid "CCDS71425.1"; havana_gene "OTTMUSG00000008703.1"; havana_transcript "OTTMUST00000019759.1";
chr4	HAVANA	CDS	98866101	98866270	0	-	1	gene_id "ENSMUSG00000028556.16"; transcript_id "ENSMUST00000030286.14"; gene_type "protein_coding"; gene_name "Dock7"; transcript_type "protein_coding"; transcript_name "Dock7-201"; exon_number 30; exon_id "ENSMUSE00001277476.2"; level 2; protein_id "ENSMUSP00000030286.8"; transcript_support_level "5"; mgi_id "MGI:1914549"; tag "not_organism_supported"; tag "basic"; tag "appris_principal_4"; tag "CCDS"; ccdsid "CCDS71425.1"; havana_gene "OTTMUSG00000008703.1"; havana_transcript "OTTMUST00000019759.1";
chr4	HAVANA	exon	98866101	98866270	0	-	.	gene_id "ENSMUSG00000028556.16"; transcript_id "ENSMUST00000127417.3"; gene_type "protein_coding"; gene_name "Dock7"; transcript_type "protein_coding"; transcript_name "Dock7-205"; exon_number 30; exon_id "ENSMUSE00001277476.2"; level 2; protein_id "ENSMUSP00000117797.3"; transcript_support_level "5"; mgi_id "MGI:1914549"; tag "basic"; tag "Ensembl_canonical"; tag "GENCODE_Primary"; tag "appris_alternative_1"; havana_gene "OTTMUSG00000008703.1"; havana_transcript "OTTMUST00000143521.1";
chr4	HAVANA	CDS	98866101	98866270	0	-	1	gene_id "ENSMUSG00000028556.16"; transcript_id "ENSMUST00000127417.3"; gene_type "protein_coding"; gene_name "Dock7"; transcript_type "protein_coding"; transcript_name "Dock7-205"; exon_number 30; exon_id "ENSMUSE00001277476.2"; level 2; protein_id "ENSMUSP00000117797.3"; transcript_support_level "5"; mgi_id "MGI:1914549"; tag "basic"; tag "Ensembl_canonical"; tag "GENCODE_Primary"; tag "appris_alternative_1"; havana_gene "OTTMUSG00000008703.1"; havana_transcript "OTTMUST00000143521.1";
chr4	HAVANA	exon	98866101	98866270	0	-	.	gene_id "ENSMUSG00000028556.16"; transcript_id "ENSMUST00000124466.8"; gene_type "protein_coding"; gene_name "Dock7"; transcript_type "nonsense_mediated_decay"; transcript_name "Dock7-204"; exon_number 15; exon_id "ENSMUSE00001277476.2"; level 2; protein_id "ENSMUSP00000145749.2"; transcript_support_level "5"; mgi_id "MGI:1914549"; tag "not_organism_supported"; tag "mRNA_start_NF"; tag "cds_start_NF"; havana_gene "OTTMUSG00000008703.1"; havana_transcript "OTTMUST00000019760.1";
chr4	HAVANA	CDS	98866101	98866270	0	-	1	gene_id "ENSMUSG00000028556.16"; transcript_id "ENSMUST00000124466.8"; gene_type "protein_coding"; gene_name "Dock7"; transcript_type "nonsense_mediated_decay"; transcript_name "Dock7-204"; exon_number 15; exon_id "ENSMUSE00001277476.2"; level 2; protein_id "ENSMUSP00000145749.2"; transcript_support_level "5"; mgi_id "MGI:1914549"; tag "not_organism_supported"; tag "mRNA_start_NF"; tag "cds_start_NF"; havana_gene "OTTMUSG00000008703.1"; havana_transcript "OTTMUST00000019760.1";
chr4	HAVANA	exon	98866101	98866270	0	-	.	gene_id "ENSMUSG00000028556.16"; transcript_id "ENSMUST00000075836.12"; gene_type "protein_coding"; gene_name "Dock7"; transcript_type "protein_coding"; transcript_name "Dock7-202"; exon_number 29; exon_id "ENSMUSE00001277476.2"; level 2; protein_id "ENSMUSP00000075233.7"; transcript_support_level "5"; mgi_id "MGI:1914549"; tag "not_organism_supported"; tag "basic"; havana_gene "OTTMUSG00000008703.1"; havana_transcript "OTTMUST00000019765.1";
chr4	HAVANA	CDS	98866101	98866270	0	-	1	gene_id "ENSMUSG00000028556.16"; transcript_id "ENSMUST00000075836.12"; gene_type "protein_coding"; gene_name "Dock7"; transcript_type "protein_coding"; transcript_name "Dock7-202"; exon_number 29; exon_id "ENSMUSE00001277476.2"; level 2; protein_id "ENSMUSP00000075233.7"; transcript_support_level "5"; mgi_id "MGI:1914549"; tag "not_organism_supported"; tag "basic"; havana_gene "OTTMUSG00000008703.1"; havana_transcript "OTTMUST00000019765.1";
chr4	HAVANA	exon	98866101	98866270	0	-	.	gene_id "ENSMUSG00000028556.16"; transcript_id "ENSMUST00000205650.2"; gene_type "protein_coding"; gene_name "Dock7"; transcript_type "protein_coding"; transcript_name "Dock7-214"; exon_number 29; exon_id "ENSMUSE00001277476.2"; level 2; protein_id "ENSMUSP00000145604.2"; transcript_support_level "5"; mgi_id "MGI:1914549"; tag "not_organism_supported"; tag "basic"; tag "appris_alternative_1"; tag "CCDS"; ccdsid "CCDS38816.1"; havana_gene "OTTMUSG00000008703.1"; havana_transcript "OTTMUST00000143522.1";
chr4	HAVANA	CDS	98866101	98866270	0	-	1	gene_id "ENSMUSG00000028556.16"; transcript_id "ENSMUST00000205650.2"; gene_type "protein_coding"; gene_name "Dock7"; transcript_type "protein_coding"; transcript_name "Dock7-214"; exon_number 29; exon_id "ENSMUSE00001277476.2"; level 2; protein_id "ENSMUSP00000145604.2"; transcript_support_level "5"; mgi_id "MGI:1914549"; tag "not_organism_supported"; tag "basic"; tag "appris_alternative_1"; tag "CCDS"; ccdsid "CCDS38816.1"; havana_gene "OTTMUSG00000008703.1"; havana_transcript "OTTMUST00000143522.1";
chr4	ENSEMBL_gcm37	exon	98866101	98866270	12.3068190168018	-	.	gene_id "ENSMUSG00000028556.16"; transcript_id "ENSMUSG00000028556.16_tx_15"; exon_id "chr4_98866101_98866270_-"; exonnum "31"; txlen "5514";
chr4	ENSEMBL_gcm37	exon	98866101	98866270	12.1105494436451	-	.	gene_id "ENSMUSG00000028556.16"; transcript_id "ENSMUSG00000028556.16_tx_16"; exon_id "chr4_98866101_98866270_-"; exonnum "31"; txlen "6826";
chr4	ENSEMBL_gcm37	exon	98866101	98866270	11.9944145891278	-	.	gene_id "ENSMUSG00000028556.16"; transcript_id "ENSMUSG00000028556.16_tx_17"; exon_id "chr4_98866101_98866270_-"; exonnum "30"; txlen "5443";
chr4	ENSEMBL_gcm37	exon	98866101	98866270	11.7981450159711	-	.	gene_id "ENSMUSG00000028556.16"; transcript_id "ENSMUSG00000028556.16_tx_18"; exon_id "chr4_98866101_98866270_-"; exonnum "30"; txlen "6755";
chr4	ENSEMBL_gcm37	exon	98866101	98866270	11.0186442217774	-	.	gene_id "ENSMUSG00000028556.16"; transcript_id "ENSMUSG00000028556.16_tx_20"; exon_id "chr4_98866101_98866270_-"; exonnum "30"; txlen "6736";
chr4	ENSEMBL_gcm37	exon	98866101	98866270	11.0186442217774	-	.	gene_id "ENSMUSG00000028556.16"; transcript_id "ENSMUSG00000028556.16_tx_21"; exon_id "chr4_98866101_98866270_-"; exonnum "30"; txlen "5424";
chr4	ENSEMBL_gcm37	exon	98866101	98866270	10.8779055851384	-	.	gene_id "ENSMUSG00000028556.16"; transcript_id "ENSMUSG00000028556.16_tx_22"; exon_id "chr4_98866101_98866270_-"; exonnum "29"; txlen "6665";
chr4	ENSEMBL_gcm37	exon	98866101	98866270	10.8779055851384	-	.	gene_id "ENSMUSG00000028556.16"; transcript_id "ENSMUSG00000028556.16_tx_23"; exon_id "chr4_98866101_98866270_-"; exonnum "29"; txlen "5353";
chr4	ENSEMBL_gcm37	exon	98866101	98866270	0.0312285245295663	-	.	gene_id "ENSMUSG00000028556.16"; transcript_id "ENSMUSG00000028556.16_tx_24"; exon_id "chr4_98866101_98866270_-"; exonnum "31"; txlen "6896";
chr4	HAVANA	exon	98872927	98873066	0	-	.	gene_id "ENSMUSG00000028556.16"; transcript_id "ENSMUST00000030286.14"; gene_type "protein_coding"; gene_name "Dock7"; transcript_type "protein_coding"; transcript_name "Dock7-201"; exon_number 29; exon_id "ENSMUSE00001208030.2"; level 2; protein_id "ENSMUSP00000030286.8"; transcript_support_level "5"; mgi_id "MGI:1914549"; tag "not_organism_supported"; tag "basic"; tag "appris_principal_4"; tag "CCDS"; ccdsid "CCDS71425.1"; havana_gene "OTTMUSG00000008703.1"; havana_transcript "OTTMUST00000019759.1";
chr4	HAVANA	CDS	98872927	98873066	0	-	0	gene_id "ENSMUSG00000028556.16"; transcript_id "ENSMUST00000030286.14"; gene_type "protein_coding"; gene_name "Dock7"; transcript_type "protein_coding"; transcript_name "Dock7-201"; exon_number 29; exon_id "ENSMUSE00001208030.2"; level 2; protein_id "ENSMUSP00000030286.8"; transcript_support_level "5"; mgi_id "MGI:1914549"; tag "not_organism_supported"; tag "basic"; tag "appris_principal_4"; tag "CCDS"; ccdsid "CCDS71425.1"; havana_gene "OTTMUSG00000008703.1"; havana_transcript "OTTMUST00000019759.1";
chr4	HAVANA	exon	98872927	98873066	0	-	.	gene_id "ENSMUSG00000028556.16"; transcript_id "ENSMUST00000127417.3"; gene_type "protein_coding"; gene_name "Dock7"; transcript_type "protein_coding"; transcript_name "Dock7-205"; exon_number 29; exon_id "ENSMUSE00001208030.2"; level 2; protein_id "ENSMUSP00000117797.3"; transcript_support_level "5"; mgi_id "MGI:1914549"; tag "basic"; tag "Ensembl_canonical"; tag "GENCODE_Primary"; tag "appris_alternative_1"; havana_gene "OTTMUSG00000008703.1"; havana_transcript "OTTMUST00000143521.1";
chr4	HAVANA	CDS	98872927	98873066	0	-	0	gene_id "ENSMUSG00000028556.16"; transcript_id "ENSMUST00000127417.3"; gene_type "protein_coding"; gene_name "Dock7"; transcript_type "protein_coding"; transcript_name "Dock7-205"; exon_number 29; exon_id "ENSMUSE00001208030.2"; level 2; protein_id "ENSMUSP00000117797.3"; transcript_support_level "5"; mgi_id "MGI:1914549"; tag "basic"; tag "Ensembl_canonical"; tag "GENCODE_Primary"; tag "appris_alternative_1"; havana_gene "OTTMUSG00000008703.1"; havana_transcript "OTTMUST00000143521.1";
chr4	HAVANA	exon	98872927	98873066	0	-	.	gene_id "ENSMUSG00000028556.16"; transcript_id "ENSMUST00000124466.8"; gene_type "protein_coding"; gene_name "Dock7"; transcript_type "nonsense_mediated_decay"; transcript_name "Dock7-204"; exon_number 14; exon_id "ENSMUSE00001208030.2"; level 2; protein_id "ENSMUSP00000145749.2"; transcript_support_level "5"; mgi_id "MGI:1914549"; tag "not_organism_supported"; tag "mRNA_start_NF"; tag "cds_start_NF"; havana_gene "OTTMUSG00000008703.1"; havana_transcript "OTTMUST00000019760.1";
chr4	HAVANA	CDS	98872927	98873066	0	-	0	gene_id "ENSMUSG00000028556.16"; transcript_id "ENSMUST00000124466.8"; gene_type "protein_coding"; gene_name "Dock7"; transcript_type "nonsense_mediated_decay"; transcript_name "Dock7-204"; exon_number 14; exon_id "ENSMUSE00001208030.2"; level 2; protein_id "ENSMUSP00000145749.2"; transcript_support_level "5"; mgi_id "MGI:1914549"; tag "not_organism_supported"; tag "mRNA_start_NF"; tag "cds_start_NF"; havana_gene "OTTMUSG00000008703.1"; havana_transcript "OTTMUST00000019760.1";
chr4	HAVANA	exon	98872927	98873066	0	-	.	gene_id "ENSMUSG00000028556.16"; transcript_id "ENSMUST00000075836.12"; gene_type "protein_coding"; gene_name "Dock7"; transcript_type "protein_coding"; transcript_name "Dock7-202"; exon_number 28; exon_id "ENSMUSE00001208030.2"; level 2; protein_id "ENSMUSP00000075233.7"; transcript_support_level "5"; mgi_id "MGI:1914549"; tag "not_organism_supported"; tag "basic"; havana_gene "OTTMUSG00000008703.1"; havana_transcript "OTTMUST00000019765.1";
chr4	HAVANA	CDS	98872927	98873066	0	-	0	gene_id "ENSMUSG00000028556.16"; transcript_id "ENSMUST00000075836.12"; gene_type "protein_coding"; gene_name "Dock7"; transcript_type "protein_coding"; transcript_name "Dock7-202"; exon_number 28; exon_id "ENSMUSE00001208030.2"; level 2; protein_id "ENSMUSP00000075233.7"; transcript_support_level "5"; mgi_id "MGI:1914549"; tag "not_organism_supported"; tag "basic"; havana_gene "OTTMUSG00000008703.1"; havana_transcript "OTTMUST00000019765.1";
chr4	HAVANA	exon	98872927	98873066	0	-	.	gene_id "ENSMUSG00000028556.16"; transcript_id "ENSMUST00000205650.2"; gene_type "protein_coding"; gene_name "Dock7"; transcript_type "protein_coding"; transcript_name "Dock7-214"; exon_number 28; exon_id "ENSMUSE00001208030.2"; level 2; protein_id "ENSMUSP00000145604.2"; transcript_support_level "5"; mgi_id "MGI:1914549"; tag "not_organism_supported"; tag "basic"; tag "appris_alternative_1"; tag "CCDS"; ccdsid "CCDS38816.1"; havana_gene "OTTMUSG00000008703.1"; havana_transcript "OTTMUST00000143522.1";
chr4	HAVANA	CDS	98872927	98873066	0	-	0	gene_id "ENSMUSG00000028556.16"; transcript_id "ENSMUST00000205650.2"; gene_type "protein_coding"; gene_name "Dock7"; transcript_type "protein_coding"; transcript_name "Dock7-214"; exon_number 28; exon_id "ENSMUSE00001208030.2"; level 2; protein_id "ENSMUSP00000145604.2"; transcript_support_level "5"; mgi_id "MGI:1914549"; tag "not_organism_supported"; tag "basic"; tag "appris_alternative_1"; tag "CCDS"; ccdsid "CCDS38816.1"; havana_gene "OTTMUSG00000008703.1"; havana_transcript "OTTMUST00000143522.1";
chr4	ENSEMBL_gcm37	exon	98872927	98873066	12.3068190168018	-	.	gene_id "ENSMUSG00000028556.16"; transcript_id "ENSMUSG00000028556.16_tx_15"; exon_id "chr4_98872927_98873066_-"; exonnum "30"; txlen "5514";
chr4	ENSEMBL_gcm37	exon	98872927	98873066	12.1105494436451	-	.	gene_id "ENSMUSG00000028556.16"; transcript_id "ENSMUSG00000028556.16_tx_16"; exon_id "chr4_98872927_98873066_-"; exonnum "30"; txlen "6826";
chr4	ENSEMBL_gcm37	exon	98872927	98873066	11.9944145891278	-	.	gene_id "ENSMUSG00000028556.16"; transcript_id "ENSMUSG00000028556.16_tx_17"; exon_id "chr4_98872927_98873066_-"; exonnum "29"; txlen "5443";
chr4	ENSEMBL_gcm37	exon	98872927	98873066	11.7981450159711	-	.	gene_id "ENSMUSG00000028556.16"; transcript_id "ENSMUSG00000028556.16_tx_18"; exon_id "chr4_98872927_98873066_-"; exonnum "29"; txlen "6755";
chr4	ENSEMBL_gcm37	exon	98872927	98873066	11.0186442217774	-	.	gene_id "ENSMUSG00000028556.16"; transcript_id "ENSMUSG00000028556.16_tx_20"; exon_id "chr4_98872927_98873066_-"; exonnum "29"; txlen "6736";
chr4	ENSEMBL_gcm37	exon	98872927	98873066	11.0186442217774	-	.	gene_id "ENSMUSG00000028556.16"; transcript_id "ENSMUSG00000028556.16_tx_21"; exon_id "chr4_98872927_98873066_-"; exonnum "29"; txlen "5424";
chr4	ENSEMBL_gcm37	exon	98872927	98873066	10.8779055851384	-	.	gene_id "ENSMUSG00000028556.16"; transcript_id "ENSMUSG00000028556.16_tx_22"; exon_id "chr4_98872927_98873066_-"; exonnum "28"; txlen "6665";
chr4	ENSEMBL_gcm37	exon	98872927	98873066	10.8779055851384	-	.	gene_id "ENSMUSG00000028556.16"; transcript_id "ENSMUSG00000028556.16_tx_23"; exon_id "chr4_98872927_98873066_-"; exonnum "28"; txlen "5353";
chr4	ENSEMBL_gcm37	exon	98872927	98873066	0.0312285245295663	-	.	gene_id "ENSMUSG00000028556.16"; transcript_id "ENSMUSG00000028556.16_tx_24"; exon_id "chr4_98872927_98873066_-"; exonnum "30"; txlen "6896";
chr4	HAVANA	exon	98875561	98875731	0	-	.	gene_id "ENSMUSG00000028556.16"; transcript_id "ENSMUST00000030286.14"; gene_type "protein_coding"; gene_name "Dock7"; transcript_type "protein_coding"; transcript_name "Dock7-201"; exon_number 28; exon_id "ENSMUSE00001278809.2"; level 2; protein_id "ENSMUSP00000030286.8"; transcript_support_level "5"; mgi_id "MGI:1914549"; tag "not_organism_supported"; tag "basic"; tag "appris_principal_4"; tag "CCDS"; ccdsid "CCDS71425.1"; havana_gene "OTTMUSG00000008703.1"; havana_transcript "OTTMUST00000019759.1";
chr4	HAVANA	CDS	98875561	98875731	0	-	0	gene_id "ENSMUSG00000028556.16"; transcript_id "ENSMUST00000030286.14"; gene_type "protein_coding"; gene_name "Dock7"; transcript_type "protein_coding"; transcript_name "Dock7-201"; exon_number 28; exon_id "ENSMUSE00001278809.2"; level 2; protein_id "ENSMUSP00000030286.8"; transcript_support_level "5"; mgi_id "MGI:1914549"; tag "not_organism_supported"; tag "basic"; tag "appris_principal_4"; tag "CCDS"; ccdsid "CCDS71425.1"; havana_gene "OTTMUSG00000008703.1"; havana_transcript "OTTMUST00000019759.1";
chr4	HAVANA	exon	98875561	98875731	0	-	.	gene_id "ENSMUSG00000028556.16"; transcript_id "ENSMUST00000127417.3"; gene_type "protein_coding"; gene_name "Dock7"; transcript_type "protein_coding"; transcript_name "Dock7-205"; exon_number 28; exon_id "ENSMUSE00001278809.2"; level 2; protein_id "ENSMUSP00000117797.3"; transcript_support_level "5"; mgi_id "MGI:1914549"; tag "basic"; tag "Ensembl_canonical"; tag "GENCODE_Primary"; tag "appris_alternative_1"; havana_gene "OTTMUSG00000008703.1"; havana_transcript "OTTMUST00000143521.1";
chr4	HAVANA	CDS	98875561	98875731	0	-	0	gene_id "ENSMUSG00000028556.16"; transcript_id "ENSMUST00000127417.3"; gene_type "protein_coding"; gene_name "Dock7"; transcript_type "protein_coding"; transcript_name "Dock7-205"; exon_number 28; exon_id "ENSMUSE00001278809.2"; level 2; protein_id "ENSMUSP00000117797.3"; transcript_support_level "5"; mgi_id "MGI:1914549"; tag "basic"; tag "Ensembl_canonical"; tag "GENCODE_Primary"; tag "appris_alternative_1"; havana_gene "OTTMUSG00000008703.1"; havana_transcript "OTTMUST00000143521.1";
chr4	HAVANA	exon	98875561	98875731	0	-	.	gene_id "ENSMUSG00000028556.16"; transcript_id "ENSMUST00000124466.8"; gene_type "protein_coding"; gene_name "Dock7"; transcript_type "nonsense_mediated_decay"; transcript_name "Dock7-204"; exon_number 13; exon_id "ENSMUSE00001278809.2"; level 2; protein_id "ENSMUSP00000145749.2"; transcript_support_level "5"; mgi_id "MGI:1914549"; tag "not_organism_supported"; tag "mRNA_start_NF"; tag "cds_start_NF"; havana_gene "OTTMUSG00000008703.1"; havana_transcript "OTTMUST00000019760.1";
chr4	HAVANA	CDS	98875561	98875731	0	-	0	gene_id "ENSMUSG00000028556.16"; transcript_id "ENSMUST00000124466.8"; gene_type "protein_coding"; gene_name "Dock7"; transcript_type "nonsense_mediated_decay"; transcript_name "Dock7-204"; exon_number 13; exon_id "ENSMUSE00001278809.2"; level 2; protein_id "ENSMUSP00000145749.2"; transcript_support_level "5"; mgi_id "MGI:1914549"; tag "not_organism_supported"; tag "mRNA_start_NF"; tag "cds_start_NF"; havana_gene "OTTMUSG00000008703.1"; havana_transcript "OTTMUST00000019760.1";
chr4	HAVANA	exon	98875561	98875731	0	-	.	gene_id "ENSMUSG00000028556.16"; transcript_id "ENSMUST00000075836.12"; gene_type "protein_coding"; gene_name "Dock7"; transcript_type "protein_coding"; transcript_name "Dock7-202"; exon_number 27; exon_id "ENSMUSE00001278809.2"; level 2; protein_id "ENSMUSP00000075233.7"; transcript_support_level "5"; mgi_id "MGI:1914549"; tag "not_organism_supported"; tag "basic"; havana_gene "OTTMUSG00000008703.1"; havana_transcript "OTTMUST00000019765.1";
chr4	HAVANA	CDS	98875561	98875731	0	-	0	gene_id "ENSMUSG00000028556.16"; transcript_id "ENSMUST00000075836.12"; gene_type "protein_coding"; gene_name "Dock7"; transcript_type "protein_coding"; transcript_name "Dock7-202"; exon_number 27; exon_id "ENSMUSE00001278809.2"; level 2; protein_id "ENSMUSP00000075233.7"; transcript_support_level "5"; mgi_id "MGI:1914549"; tag "not_organism_supported"; tag "basic"; havana_gene "OTTMUSG00000008703.1"; havana_transcript "OTTMUST00000019765.1";
chr4	HAVANA	exon	98875561	98875731	0	-	.	gene_id "ENSMUSG00000028556.16"; transcript_id "ENSMUST00000205650.2"; gene_type "protein_coding"; gene_name "Dock7"; transcript_type "protein_coding"; transcript_name "Dock7-214"; exon_number 27; exon_id "ENSMUSE00001278809.2"; level 2; protein_id "ENSMUSP00000145604.2"; transcript_support_level "5"; mgi_id "MGI:1914549"; tag "not_organism_supported"; tag "basic"; tag "appris_alternative_1"; tag "CCDS"; ccdsid "CCDS38816.1"; havana_gene "OTTMUSG00000008703.1"; havana_transcript "OTTMUST00000143522.1";
chr4	HAVANA	CDS	98875561	98875731	0	-	0	gene_id "ENSMUSG00000028556.16"; transcript_id "ENSMUST00000205650.2"; gene_type "protein_coding"; gene_name "Dock7"; transcript_type "protein_coding"; transcript_name "Dock7-214"; exon_number 27; exon_id "ENSMUSE00001278809.2"; level 2; protein_id "ENSMUSP00000145604.2"; transcript_support_level "5"; mgi_id "MGI:1914549"; tag "not_organism_supported"; tag "basic"; tag "appris_alternative_1"; tag "CCDS"; ccdsid "CCDS38816.1"; havana_gene "OTTMUSG00000008703.1"; havana_transcript "OTTMUST00000143522.1";
chr4	ENSEMBL_gcm37	exon	98875561	98875731	12.3068190168018	-	.	gene_id "ENSMUSG00000028556.16"; transcript_id "ENSMUSG00000028556.16_tx_15"; exon_id "chr4_98875561_98875731_-"; exonnum "29"; txlen "5514";
chr4	ENSEMBL_gcm37	exon	98875561	98875731	12.1105494436451	-	.	gene_id "ENSMUSG00000028556.16"; transcript_id "ENSMUSG00000028556.16_tx_16"; exon_id "chr4_98875561_98875731_-"; exonnum "29"; txlen "6826";
chr4	ENSEMBL_gcm37	exon	98875561	98875731	11.9944145891278	-	.	gene_id "ENSMUSG00000028556.16"; transcript_id "ENSMUSG00000028556.16_tx_17"; exon_id "chr4_98875561_98875731_-"; exonnum "28"; txlen "5443";
chr4	ENSEMBL_gcm37	exon	98875561	98875731	11.7981450159711	-	.	gene_id "ENSMUSG00000028556.16"; transcript_id "ENSMUSG00000028556.16_tx_18"; exon_id "chr4_98875561_98875731_-"; exonnum "28"; txlen "6755";
chr4	ENSEMBL_gcm37	exon	98875561	98875731	11.0186442217774	-	.	gene_id "ENSMUSG00000028556.16"; transcript_id "ENSMUSG00000028556.16_tx_20"; exon_id "chr4_98875561_98875731_-"; exonnum "28"; txlen "6736";
chr4	ENSEMBL_gcm37	exon	98875561	98875731	11.0186442217774	-	.	gene_id "ENSMUSG00000028556.16"; transcript_id "ENSMUSG00000028556.16_tx_21"; exon_id "chr4_98875561_98875731_-"; exonnum "28"; txlen "5424";
chr4	ENSEMBL_gcm37	exon	98875561	98875731	10.8779055851384	-	.	gene_id "ENSMUSG00000028556.16"; transcript_id "ENSMUSG00000028556.16_tx_22"; exon_id "chr4_98875561_98875731_-"; exonnum "27"; txlen "6665";
chr4	ENSEMBL_gcm37	exon	98875561	98875731	10.8779055851384	-	.	gene_id "ENSMUSG00000028556.16"; transcript_id "ENSMUSG00000028556.16_tx_23"; exon_id "chr4_98875561_98875731_-"; exonnum "27"; txlen "5353";
chr4	ENSEMBL_gcm37	exon	98875561	98875731	0.0312285245295663	-	.	gene_id "ENSMUSG00000028556.16"; transcript_id "ENSMUSG00000028556.16_tx_24"; exon_id "chr4_98875561_98875731_-"; exonnum "29"; txlen "6896";
chr4	HAVANA	exon	98877240	98877353	0	-	.	gene_id "ENSMUSG00000028556.16"; transcript_id "ENSMUST00000030286.14"; gene_type "protein_coding"; gene_name "Dock7"; transcript_type "protein_coding"; transcript_name "Dock7-201"; exon_number 27; exon_id "ENSMUSE00001302747.2"; level 2; protein_id "ENSMUSP00000030286.8"; transcript_support_level "5"; mgi_id "MGI:1914549"; tag "not_organism_supported"; tag "basic"; tag "appris_principal_4"; tag "CCDS"; ccdsid "CCDS71425.1"; havana_gene "OTTMUSG00000008703.1"; havana_transcript "OTTMUST00000019759.1";
chr4	HAVANA	CDS	98877240	98877353	0	-	0	gene_id "ENSMUSG00000028556.16"; transcript_id "ENSMUST00000030286.14"; gene_type "protein_coding"; gene_name "Dock7"; transcript_type "protein_coding"; transcript_name "Dock7-201"; exon_number 27; exon_id "ENSMUSE00001302747.2"; level 2; protein_id "ENSMUSP00000030286.8"; transcript_support_level "5"; mgi_id "MGI:1914549"; tag "not_organism_supported"; tag "basic"; tag "appris_principal_4"; tag "CCDS"; ccdsid "CCDS71425.1"; havana_gene "OTTMUSG00000008703.1"; havana_transcript "OTTMUST00000019759.1";
chr4	HAVANA	exon	98877240	98877353	0	-	.	gene_id "ENSMUSG00000028556.16"; transcript_id "ENSMUST00000127417.3"; gene_type "protein_coding"; gene_name "Dock7"; transcript_type "protein_coding"; transcript_name "Dock7-205"; exon_number 27; exon_id "ENSMUSE00001302747.2"; level 2; protein_id "ENSMUSP00000117797.3"; transcript_support_level "5"; mgi_id "MGI:1914549"; tag "basic"; tag "Ensembl_canonical"; tag "GENCODE_Primary"; tag "appris_alternative_1"; havana_gene "OTTMUSG00000008703.1"; havana_transcript "OTTMUST00000143521.1";
chr4	HAVANA	CDS	98877240	98877353	0	-	0	gene_id "ENSMUSG00000028556.16"; transcript_id "ENSMUST00000127417.3"; gene_type "protein_coding"; gene_name "Dock7"; transcript_type "protein_coding"; transcript_name "Dock7-205"; exon_number 27; exon_id "ENSMUSE00001302747.2"; level 2; protein_id "ENSMUSP00000117797.3"; transcript_support_level "5"; mgi_id "MGI:1914549"; tag "basic"; tag "Ensembl_canonical"; tag "GENCODE_Primary"; tag "appris_alternative_1"; havana_gene "OTTMUSG00000008703.1"; havana_transcript "OTTMUST00000143521.1";
chr4	HAVANA	exon	98877240	98877353	0	-	.	gene_id "ENSMUSG00000028556.16"; transcript_id "ENSMUST00000124466.8"; gene_type "protein_coding"; gene_name "Dock7"; transcript_type "nonsense_mediated_decay"; transcript_name "Dock7-204"; exon_number 12; exon_id "ENSMUSE00001302747.2"; level 2; protein_id "ENSMUSP00000145749.2"; transcript_support_level "5"; mgi_id "MGI:1914549"; tag "not_organism_supported"; tag "mRNA_start_NF"; tag "cds_start_NF"; havana_gene "OTTMUSG00000008703.1"; havana_transcript "OTTMUST00000019760.1";
chr4	HAVANA	CDS	98877240	98877353	0	-	0	gene_id "ENSMUSG00000028556.16"; transcript_id "ENSMUST00000124466.8"; gene_type "protein_coding"; gene_name "Dock7"; transcript_type "nonsense_mediated_decay"; transcript_name "Dock7-204"; exon_number 12; exon_id "ENSMUSE00001302747.2"; level 2; protein_id "ENSMUSP00000145749.2"; transcript_support_level "5"; mgi_id "MGI:1914549"; tag "not_organism_supported"; tag "mRNA_start_NF"; tag "cds_start_NF"; havana_gene "OTTMUSG00000008703.1"; havana_transcript "OTTMUST00000019760.1";
chr4	HAVANA	exon	98877240	98877353	0	-	.	gene_id "ENSMUSG00000028556.16"; transcript_id "ENSMUST00000075836.12"; gene_type "protein_coding"; gene_name "Dock7"; transcript_type "protein_coding"; transcript_name "Dock7-202"; exon_number 26; exon_id "ENSMUSE00001302747.2"; level 2; protein_id "ENSMUSP00000075233.7"; transcript_support_level "5"; mgi_id "MGI:1914549"; tag "not_organism_supported"; tag "basic"; havana_gene "OTTMUSG00000008703.1"; havana_transcript "OTTMUST00000019765.1";
chr4	HAVANA	CDS	98877240	98877353	0	-	0	gene_id "ENSMUSG00000028556.16"; transcript_id "ENSMUST00000075836.12"; gene_type "protein_coding"; gene_name "Dock7"; transcript_type "protein_coding"; transcript_name "Dock7-202"; exon_number 26; exon_id "ENSMUSE00001302747.2"; level 2; protein_id "ENSMUSP00000075233.7"; transcript_support_level "5"; mgi_id "MGI:1914549"; tag "not_organism_supported"; tag "basic"; havana_gene "OTTMUSG00000008703.1"; havana_transcript "OTTMUST00000019765.1";
chr4	HAVANA	exon	98877240	98877353	0	-	.	gene_id "ENSMUSG00000028556.16"; transcript_id "ENSMUST00000205650.2"; gene_type "protein_coding"; gene_name "Dock7"; transcript_type "protein_coding"; transcript_name "Dock7-214"; exon_number 26; exon_id "ENSMUSE00001302747.2"; level 2; protein_id "ENSMUSP00000145604.2"; transcript_support_level "5"; mgi_id "MGI:1914549"; tag "not_organism_supported"; tag "basic"; tag "appris_alternative_1"; tag "CCDS"; ccdsid "CCDS38816.1"; havana_gene "OTTMUSG00000008703.1"; havana_transcript "OTTMUST00000143522.1";
chr4	HAVANA	CDS	98877240	98877353	0	-	0	gene_id "ENSMUSG00000028556.16"; transcript_id "ENSMUST00000205650.2"; gene_type "protein_coding"; gene_name "Dock7"; transcript_type "protein_coding"; transcript_name "Dock7-214"; exon_number 26; exon_id "ENSMUSE00001302747.2"; level 2; protein_id "ENSMUSP00000145604.2"; transcript_support_level "5"; mgi_id "MGI:1914549"; tag "not_organism_supported"; tag "basic"; tag "appris_alternative_1"; tag "CCDS"; ccdsid "CCDS38816.1"; havana_gene "OTTMUSG00000008703.1"; havana_transcript "OTTMUST00000143522.1";
chr4	ENSEMBL_gcm37	exon	98877240	98877353	12.3068190168018	-	.	gene_id "ENSMUSG00000028556.16"; transcript_id "ENSMUSG00000028556.16_tx_15"; exon_id "chr4_98877240_98877353_-"; exonnum "28"; txlen "5514";
chr4	ENSEMBL_gcm37	exon	98877240	98877353	12.1105494436451	-	.	gene_id "ENSMUSG00000028556.16"; transcript_id "ENSMUSG00000028556.16_tx_16"; exon_id "chr4_98877240_98877353_-"; exonnum "28"; txlen "6826";
chr4	ENSEMBL_gcm37	exon	98877240	98877353	11.9944145891278	-	.	gene_id "ENSMUSG00000028556.16"; transcript_id "ENSMUSG00000028556.16_tx_17"; exon_id "chr4_98877240_98877353_-"; exonnum "27"; txlen "5443";
chr4	ENSEMBL_gcm37	exon	98877240	98877353	11.7981450159711	-	.	gene_id "ENSMUSG00000028556.16"; transcript_id "ENSMUSG00000028556.16_tx_18"; exon_id "chr4_98877240_98877353_-"; exonnum "27"; txlen "6755";
chr4	ENSEMBL_gcm37	exon	98877240	98877353	11.0186442217774	-	.	gene_id "ENSMUSG00000028556.16"; transcript_id "ENSMUSG00000028556.16_tx_20"; exon_id "chr4_98877240_98877353_-"; exonnum "27"; txlen "6736";
chr4	ENSEMBL_gcm37	exon	98877240	98877353	11.0186442217774	-	.	gene_id "ENSMUSG00000028556.16"; transcript_id "ENSMUSG00000028556.16_tx_21"; exon_id "chr4_98877240_98877353_-"; exonnum "27"; txlen "5424";
chr4	ENSEMBL_gcm37	exon	98877240	98877353	10.8779055851384	-	.	gene_id "ENSMUSG00000028556.16"; transcript_id "ENSMUSG00000028556.16_tx_22"; exon_id "chr4_98877240_98877353_-"; exonnum "26"; txlen "6665";
chr4	ENSEMBL_gcm37	exon	98877240	98877353	10.8779055851384	-	.	gene_id "ENSMUSG00000028556.16"; transcript_id "ENSMUSG00000028556.16_tx_23"; exon_id "chr4_98877240_98877353_-"; exonnum "26"; txlen "5353";
chr4	ENSEMBL_gcm37	exon	98877240	98877353	0.0312285245295663	-	.	gene_id "ENSMUSG00000028556.16"; transcript_id "ENSMUSG00000028556.16_tx_24"; exon_id "chr4_98877240_98877353_-"; exonnum "28"; txlen "6896";
chr4	HAVANA	exon	98877454	98877594	0	-	.	gene_id "ENSMUSG00000028556.16"; transcript_id "ENSMUST00000030286.14"; gene_type "protein_coding"; gene_name "Dock7"; transcript_type "protein_coding"; transcript_name "Dock7-201"; exon_number 26; exon_id "ENSMUSE00001218166.2"; level 2; protein_id "ENSMUSP00000030286.8"; transcript_support_level "5"; mgi_id "MGI:1914549"; tag "not_organism_supported"; tag "basic"; tag "appris_principal_4"; tag "CCDS"; ccdsid "CCDS71425.1"; havana_gene "OTTMUSG00000008703.1"; havana_transcript "OTTMUST00000019759.1";
chr4	HAVANA	CDS	98877454	98877594	0	-	0	gene_id "ENSMUSG00000028556.16"; transcript_id "ENSMUST00000030286.14"; gene_type "protein_coding"; gene_name "Dock7"; transcript_type "protein_coding"; transcript_name "Dock7-201"; exon_number 26; exon_id "ENSMUSE00001218166.2"; level 2; protein_id "ENSMUSP00000030286.8"; transcript_support_level "5"; mgi_id "MGI:1914549"; tag "not_organism_supported"; tag "basic"; tag "appris_principal_4"; tag "CCDS"; ccdsid "CCDS71425.1"; havana_gene "OTTMUSG00000008703.1"; havana_transcript "OTTMUST00000019759.1";
chr4	HAVANA	exon	98877454	98877594	0	-	.	gene_id "ENSMUSG00000028556.16"; transcript_id "ENSMUST00000127417.3"; gene_type "protein_coding"; gene_name "Dock7"; transcript_type "protein_coding"; transcript_name "Dock7-205"; exon_number 26; exon_id "ENSMUSE00001218166.2"; level 2; protein_id "ENSMUSP00000117797.3"; transcript_support_level "5"; mgi_id "MGI:1914549"; tag "basic"; tag "Ensembl_canonical"; tag "GENCODE_Primary"; tag "appris_alternative_1"; havana_gene "OTTMUSG00000008703.1"; havana_transcript "OTTMUST00000143521.1";
chr4	HAVANA	CDS	98877454	98877594	0	-	0	gene_id "ENSMUSG00000028556.16"; transcript_id "ENSMUST00000127417.3"; gene_type "protein_coding"; gene_name "Dock7"; transcript_type "protein_coding"; transcript_name "Dock7-205"; exon_number 26; exon_id "ENSMUSE00001218166.2"; level 2; protein_id "ENSMUSP00000117797.3"; transcript_support_level "5"; mgi_id "MGI:1914549"; tag "basic"; tag "Ensembl_canonical"; tag "GENCODE_Primary"; tag "appris_alternative_1"; havana_gene "OTTMUSG00000008703.1"; havana_transcript "OTTMUST00000143521.1";
chr4	HAVANA	exon	98877454	98877594	0	-	.	gene_id "ENSMUSG00000028556.16"; transcript_id "ENSMUST00000124466.8"; gene_type "protein_coding"; gene_name "Dock7"; transcript_type "nonsense_mediated_decay"; transcript_name "Dock7-204"; exon_number 11; exon_id "ENSMUSE00001218166.2"; level 2; protein_id "ENSMUSP00000145749.2"; transcript_support_level "5"; mgi_id "MGI:1914549"; tag "not_organism_supported"; tag "mRNA_start_NF"; tag "cds_start_NF"; havana_gene "OTTMUSG00000008703.1"; havana_transcript "OTTMUST00000019760.1";
chr4	HAVANA	CDS	98877454	98877594	0	-	0	gene_id "ENSMUSG00000028556.16"; transcript_id "ENSMUST00000124466.8"; gene_type "protein_coding"; gene_name "Dock7"; transcript_type "nonsense_mediated_decay"; transcript_name "Dock7-204"; exon_number 11; exon_id "ENSMUSE00001218166.2"; level 2; protein_id "ENSMUSP00000145749.2"; transcript_support_level "5"; mgi_id "MGI:1914549"; tag "not_organism_supported"; tag "mRNA_start_NF"; tag "cds_start_NF"; havana_gene "OTTMUSG00000008703.1"; havana_transcript "OTTMUST00000019760.1";
chr4	HAVANA	exon	98877454	98877594	0	-	.	gene_id "ENSMUSG00000028556.16"; transcript_id "ENSMUST00000075836.12"; gene_type "protein_coding"; gene_name "Dock7"; transcript_type "protein_coding"; transcript_name "Dock7-202"; exon_number 25; exon_id "ENSMUSE00001218166.2"; level 2; protein_id "ENSMUSP00000075233.7"; transcript_support_level "5"; mgi_id "MGI:1914549"; tag "not_organism_supported"; tag "basic"; havana_gene "OTTMUSG00000008703.1"; havana_transcript "OTTMUST00000019765.1";
chr4	HAVANA	CDS	98877454	98877594	0	-	0	gene_id "ENSMUSG00000028556.16"; transcript_id "ENSMUST00000075836.12"; gene_type "protein_coding"; gene_name "Dock7"; transcript_type "protein_coding"; transcript_name "Dock7-202"; exon_number 25; exon_id "ENSMUSE00001218166.2"; level 2; protein_id "ENSMUSP00000075233.7"; transcript_support_level "5"; mgi_id "MGI:1914549"; tag "not_organism_supported"; tag "basic"; havana_gene "OTTMUSG00000008703.1"; havana_transcript "OTTMUST00000019765.1";
chr4	HAVANA	exon	98877454	98877594	0	-	.	gene_id "ENSMUSG00000028556.16"; transcript_id "ENSMUST00000205650.2"; gene_type "protein_coding"; gene_name "Dock7"; transcript_type "protein_coding"; transcript_name "Dock7-214"; exon_number 25; exon_id "ENSMUSE00001218166.2"; level 2; protein_id "ENSMUSP00000145604.2"; transcript_support_level "5"; mgi_id "MGI:1914549"; tag "not_organism_supported"; tag "basic"; tag "appris_alternative_1"; tag "CCDS"; ccdsid "CCDS38816.1"; havana_gene "OTTMUSG00000008703.1"; havana_transcript "OTTMUST00000143522.1";
chr4	HAVANA	CDS	98877454	98877594	0	-	0	gene_id "ENSMUSG00000028556.16"; transcript_id "ENSMUST00000205650.2"; gene_type "protein_coding"; gene_name "Dock7"; transcript_type "protein_coding"; transcript_name "Dock7-214"; exon_number 25; exon_id "ENSMUSE00001218166.2"; level 2; protein_id "ENSMUSP00000145604.2"; transcript_support_level "5"; mgi_id "MGI:1914549"; tag "not_organism_supported"; tag "basic"; tag "appris_alternative_1"; tag "CCDS"; ccdsid "CCDS38816.1"; havana_gene "OTTMUSG00000008703.1"; havana_transcript "OTTMUST00000143522.1";
chr4	ENSEMBL_gcm37	exon	98877454	98877594	12.3068190168018	-	.	gene_id "ENSMUSG00000028556.16"; transcript_id "ENSMUSG00000028556.16_tx_15"; exon_id "chr4_98877454_98877594_-"; exonnum "27"; txlen "5514";
chr4	ENSEMBL_gcm37	exon	98877454	98877594	12.1105494436451	-	.	gene_id "ENSMUSG00000028556.16"; transcript_id "ENSMUSG00000028556.16_tx_16"; exon_id "chr4_98877454_98877594_-"; exonnum "27"; txlen "6826";
chr4	ENSEMBL_gcm37	exon	98877454	98877594	11.9944145891278	-	.	gene_id "ENSMUSG00000028556.16"; transcript_id "ENSMUSG00000028556.16_tx_17"; exon_id "chr4_98877454_98877594_-"; exonnum "26"; txlen "5443";
chr4	ENSEMBL_gcm37	exon	98877454	98877594	11.7981450159711	-	.	gene_id "ENSMUSG00000028556.16"; transcript_id "ENSMUSG00000028556.16_tx_18"; exon_id "chr4_98877454_98877594_-"; exonnum "26"; txlen "6755";
chr4	ENSEMBL_gcm37	exon	98877454	98877594	11.0186442217774	-	.	gene_id "ENSMUSG00000028556.16"; transcript_id "ENSMUSG00000028556.16_tx_20"; exon_id "chr4_98877454_98877594_-"; exonnum "26"; txlen "6736";
chr4	ENSEMBL_gcm37	exon	98877454	98877594	11.0186442217774	-	.	gene_id "ENSMUSG00000028556.16"; transcript_id "ENSMUSG00000028556.16_tx_21"; exon_id "chr4_98877454_98877594_-"; exonnum "26"; txlen "5424";
chr4	ENSEMBL_gcm37	exon	98877454	98877594	10.8779055851384	-	.	gene_id "ENSMUSG00000028556.16"; transcript_id "ENSMUSG00000028556.16_tx_22"; exon_id "chr4_98877454_98877594_-"; exonnum "25"; txlen "6665";
chr4	ENSEMBL_gcm37	exon	98877454	98877594	10.8779055851384	-	.	gene_id "ENSMUSG00000028556.16"; transcript_id "ENSMUSG00000028556.16_tx_23"; exon_id "chr4_98877454_98877594_-"; exonnum "25"; txlen "5353";
chr4	ENSEMBL_gcm37	exon	98877454	98877594	0.0312285245295663	-	.	gene_id "ENSMUSG00000028556.16"; transcript_id "ENSMUSG00000028556.16_tx_24"; exon_id "chr4_98877454_98877594_-"; exonnum "27"; txlen "6896";
chr4	HAVANA	exon	98877546	98877594	0	-	.	gene_id "ENSMUSG00000028556.16"; transcript_id "ENSMUST00000150254.8"; gene_type "protein_coding"; gene_name "Dock7"; transcript_type "protein_coding"; transcript_name "Dock7-211"; exon_number 6; exon_id "ENSMUSE00000832792.2"; level 2; protein_id "ENSMUSP00000114204.2"; transcript_support_level "3"; mgi_id "MGI:1914549"; tag "mRNA_start_NF"; tag "mRNA_end_NF"; tag "cds_start_NF"; tag "cds_end_NF"; havana_gene "OTTMUSG00000008703.1"; havana_transcript "OTTMUST00000019762.1";
chr4	HAVANA	CDS	98877546	98877594	0	-	0	gene_id "ENSMUSG00000028556.16"; transcript_id "ENSMUST00000150254.8"; gene_type "protein_coding"; gene_name "Dock7"; transcript_type "protein_coding"; transcript_name "Dock7-211"; exon_number 6; exon_id "ENSMUSE00000832792.2"; level 2; protein_id "ENSMUSP00000114204.2"; transcript_support_level "3"; mgi_id "MGI:1914549"; tag "mRNA_start_NF"; tag "mRNA_end_NF"; tag "cds_start_NF"; tag "cds_end_NF"; havana_gene "OTTMUSG00000008703.1"; havana_transcript "OTTMUST00000019762.1";
chr4	HAVANA	transcript	98877546	98897542	0	-	.	gene_id "ENSMUSG00000028556.16"; transcript_id "ENSMUST00000150254.8"; gene_type "protein_coding"; gene_name "Dock7"; transcript_type "protein_coding"; transcript_name "Dock7-211"; level 2; protein_id "ENSMUSP00000114204.2"; transcript_support_level "3"; mgi_id "MGI:1914549"; tag "mRNA_start_NF"; tag "mRNA_end_NF"; tag "cds_start_NF"; tag "cds_end_NF"; havana_gene "OTTMUSG00000008703.1"; havana_transcript "OTTMUST00000019762.1";
chr4	HAVANA	exon	98879601	98879696	0	-	.	gene_id "ENSMUSG00000028556.16"; transcript_id "ENSMUST00000030286.14"; gene_type "protein_coding"; gene_name "Dock7"; transcript_type "protein_coding"; transcript_name "Dock7-201"; exon_number 25; exon_id "ENSMUSE00001218295.2"; level 2; protein_id "ENSMUSP00000030286.8"; transcript_support_level "5"; mgi_id "MGI:1914549"; tag "not_organism_supported"; tag "basic"; tag "appris_principal_4"; tag "CCDS"; ccdsid "CCDS71425.1"; havana_gene "OTTMUSG00000008703.1"; havana_transcript "OTTMUST00000019759.1";
chr4	HAVANA	CDS	98879601	98879696	0	-	0	gene_id "ENSMUSG00000028556.16"; transcript_id "ENSMUST00000030286.14"; gene_type "protein_coding"; gene_name "Dock7"; transcript_type "protein_coding"; transcript_name "Dock7-201"; exon_number 25; exon_id "ENSMUSE00001218295.2"; level 2; protein_id "ENSMUSP00000030286.8"; transcript_support_level "5"; mgi_id "MGI:1914549"; tag "not_organism_supported"; tag "basic"; tag "appris_principal_4"; tag "CCDS"; ccdsid "CCDS71425.1"; havana_gene "OTTMUSG00000008703.1"; havana_transcript "OTTMUST00000019759.1";
chr4	HAVANA	exon	98879601	98879696	0	-	.	gene_id "ENSMUSG00000028556.16"; transcript_id "ENSMUST00000127417.3"; gene_type "protein_coding"; gene_name "Dock7"; transcript_type "protein_coding"; transcript_name "Dock7-205"; exon_number 25; exon_id "ENSMUSE00001218295.2"; level 2; protein_id "ENSMUSP00000117797.3"; transcript_support_level "5"; mgi_id "MGI:1914549"; tag "basic"; tag "Ensembl_canonical"; tag "GENCODE_Primary"; tag "appris_alternative_1"; havana_gene "OTTMUSG00000008703.1"; havana_transcript "OTTMUST00000143521.1";
chr4	HAVANA	CDS	98879601	98879696	0	-	0	gene_id "ENSMUSG00000028556.16"; transcript_id "ENSMUST00000127417.3"; gene_type "protein_coding"; gene_name "Dock7"; transcript_type "protein_coding"; transcript_name "Dock7-205"; exon_number 25; exon_id "ENSMUSE00001218295.2"; level 2; protein_id "ENSMUSP00000117797.3"; transcript_support_level "5"; mgi_id "MGI:1914549"; tag "basic"; tag "Ensembl_canonical"; tag "GENCODE_Primary"; tag "appris_alternative_1"; havana_gene "OTTMUSG00000008703.1"; havana_transcript "OTTMUST00000143521.1";
chr4	HAVANA	exon	98879601	98879696	0	-	.	gene_id "ENSMUSG00000028556.16"; transcript_id "ENSMUST00000124466.8"; gene_type "protein_coding"; gene_name "Dock7"; transcript_type "nonsense_mediated_decay"; transcript_name "Dock7-204"; exon_number 10; exon_id "ENSMUSE00001218295.2"; level 2; protein_id "ENSMUSP00000145749.2"; transcript_support_level "5"; mgi_id "MGI:1914549"; tag "not_organism_supported"; tag "mRNA_start_NF"; tag "cds_start_NF"; havana_gene "OTTMUSG00000008703.1"; havana_transcript "OTTMUST00000019760.1";
chr4	HAVANA	CDS	98879601	98879696	0	-	0	gene_id "ENSMUSG00000028556.16"; transcript_id "ENSMUST00000124466.8"; gene_type "protein_coding"; gene_name "Dock7"; transcript_type "nonsense_mediated_decay"; transcript_name "Dock7-204"; exon_number 10; exon_id "ENSMUSE00001218295.2"; level 2; protein_id "ENSMUSP00000145749.2"; transcript_support_level "5"; mgi_id "MGI:1914549"; tag "not_organism_supported"; tag "mRNA_start_NF"; tag "cds_start_NF"; havana_gene "OTTMUSG00000008703.1"; havana_transcript "OTTMUST00000019760.1";
chr4	HAVANA	exon	98879601	98879696	0	-	.	gene_id "ENSMUSG00000028556.16"; transcript_id "ENSMUST00000075836.12"; gene_type "protein_coding"; gene_name "Dock7"; transcript_type "protein_coding"; transcript_name "Dock7-202"; exon_number 24; exon_id "ENSMUSE00001218295.2"; level 2; protein_id "ENSMUSP00000075233.7"; transcript_support_level "5"; mgi_id "MGI:1914549"; tag "not_organism_supported"; tag "basic"; havana_gene "OTTMUSG00000008703.1"; havana_transcript "OTTMUST00000019765.1";
chr4	HAVANA	CDS	98879601	98879696	0	-	0	gene_id "ENSMUSG00000028556.16"; transcript_id "ENSMUST00000075836.12"; gene_type "protein_coding"; gene_name "Dock7"; transcript_type "protein_coding"; transcript_name "Dock7-202"; exon_number 24; exon_id "ENSMUSE00001218295.2"; level 2; protein_id "ENSMUSP00000075233.7"; transcript_support_level "5"; mgi_id "MGI:1914549"; tag "not_organism_supported"; tag "basic"; havana_gene "OTTMUSG00000008703.1"; havana_transcript "OTTMUST00000019765.1";
chr4	HAVANA	exon	98879601	98879696	0	-	.	gene_id "ENSMUSG00000028556.16"; transcript_id "ENSMUST00000205650.2"; gene_type "protein_coding"; gene_name "Dock7"; transcript_type "protein_coding"; transcript_name "Dock7-214"; exon_number 24; exon_id "ENSMUSE00001218295.2"; level 2; protein_id "ENSMUSP00000145604.2"; transcript_support_level "5"; mgi_id "MGI:1914549"; tag "not_organism_supported"; tag "basic"; tag "appris_alternative_1"; tag "CCDS"; ccdsid "CCDS38816.1"; havana_gene "OTTMUSG00000008703.1"; havana_transcript "OTTMUST00000143522.1";
chr4	HAVANA	CDS	98879601	98879696	0	-	0	gene_id "ENSMUSG00000028556.16"; transcript_id "ENSMUST00000205650.2"; gene_type "protein_coding"; gene_name "Dock7"; transcript_type "protein_coding"; transcript_name "Dock7-214"; exon_number 24; exon_id "ENSMUSE00001218295.2"; level 2; protein_id "ENSMUSP00000145604.2"; transcript_support_level "5"; mgi_id "MGI:1914549"; tag "not_organism_supported"; tag "basic"; tag "appris_alternative_1"; tag "CCDS"; ccdsid "CCDS38816.1"; havana_gene "OTTMUSG00000008703.1"; havana_transcript "OTTMUST00000143522.1";
chr4	HAVANA	exon	98879601	98879696	0	-	.	gene_id "ENSMUSG00000028556.16"; transcript_id "ENSMUST00000150254.8"; gene_type "protein_coding"; gene_name "Dock7"; transcript_type "protein_coding"; transcript_name "Dock7-211"; exon_number 5; exon_id "ENSMUSE00001218295.2"; level 2; protein_id "ENSMUSP00000114204.2"; transcript_support_level "3"; mgi_id "MGI:1914549"; tag "mRNA_start_NF"; tag "mRNA_end_NF"; tag "cds_start_NF"; tag "cds_end_NF"; havana_gene "OTTMUSG00000008703.1"; havana_transcript "OTTMUST00000019762.1";
chr4	HAVANA	CDS	98879601	98879696	0	-	0	gene_id "ENSMUSG00000028556.16"; transcript_id "ENSMUST00000150254.8"; gene_type "protein_coding"; gene_name "Dock7"; transcript_type "protein_coding"; transcript_name "Dock7-211"; exon_number 5; exon_id "ENSMUSE00001218295.2"; level 2; protein_id "ENSMUSP00000114204.2"; transcript_support_level "3"; mgi_id "MGI:1914549"; tag "mRNA_start_NF"; tag "mRNA_end_NF"; tag "cds_start_NF"; tag "cds_end_NF"; havana_gene "OTTMUSG00000008703.1"; havana_transcript "OTTMUST00000019762.1";
chr4	ENSEMBL_gcm37	exon	98879601	98879696	12.3068190168018	-	.	gene_id "ENSMUSG00000028556.16"; transcript_id "ENSMUSG00000028556.16_tx_15"; exon_id "chr4_98879601_98879696_-"; exonnum "26"; txlen "5514";
chr4	ENSEMBL_gcm37	exon	98879601	98879696	12.1105494436451	-	.	gene_id "ENSMUSG00000028556.16"; transcript_id "ENSMUSG00000028556.16_tx_16"; exon_id "chr4_98879601_98879696_-"; exonnum "26"; txlen "6826";
chr4	ENSEMBL_gcm37	exon	98879601	98879696	11.9944145891278	-	.	gene_id "ENSMUSG00000028556.16"; transcript_id "ENSMUSG00000028556.16_tx_17"; exon_id "chr4_98879601_98879696_-"; exonnum "25"; txlen "5443";
chr4	ENSEMBL_gcm37	exon	98879601	98879696	11.7981450159711	-	.	gene_id "ENSMUSG00000028556.16"; transcript_id "ENSMUSG00000028556.16_tx_18"; exon_id "chr4_98879601_98879696_-"; exonnum "25"; txlen "6755";
chr4	ENSEMBL_gcm37	exon	98879601	98879696	11.0186442217774	-	.	gene_id "ENSMUSG00000028556.16"; transcript_id "ENSMUSG00000028556.16_tx_20"; exon_id "chr4_98879601_98879696_-"; exonnum "25"; txlen "6736";
chr4	ENSEMBL_gcm37	exon	98879601	98879696	11.0186442217774	-	.	gene_id "ENSMUSG00000028556.16"; transcript_id "ENSMUSG00000028556.16_tx_21"; exon_id "chr4_98879601_98879696_-"; exonnum "25"; txlen "5424";
chr4	ENSEMBL_gcm37	exon	98879601	98879696	10.8779055851384	-	.	gene_id "ENSMUSG00000028556.16"; transcript_id "ENSMUSG00000028556.16_tx_22"; exon_id "chr4_98879601_98879696_-"; exonnum "24"; txlen "6665";
chr4	ENSEMBL_gcm37	exon	98879601	98879696	10.8779055851384	-	.	gene_id "ENSMUSG00000028556.16"; transcript_id "ENSMUSG00000028556.16_tx_23"; exon_id "chr4_98879601_98879696_-"; exonnum "24"; txlen "5353";
chr4	ENSEMBL_gcm37	exon	98879601	98879696	0.0312285245295663	-	.	gene_id "ENSMUSG00000028556.16"; transcript_id "ENSMUSG00000028556.16_tx_24"; exon_id "chr4_98879601_98879696_-"; exonnum "26"; txlen "6896";
chr4	HAVANA	exon	98879630	98879696	0	-	.	gene_id "ENSMUSG00000028556.16"; transcript_id "ENSMUST00000127946.3"; gene_type "protein_coding"; gene_name "Dock7"; transcript_type "protein_coding"; transcript_name "Dock7-206"; exon_number 6; exon_id "ENSMUSE00000745047.2"; level 2; protein_id "ENSMUSP00000119103.3"; transcript_support_level "5"; mgi_id "MGI:1914549"; tag "mRNA_start_NF"; tag "mRNA_end_NF"; tag "cds_start_NF"; tag "cds_end_NF"; havana_gene "OTTMUSG00000008703.1"; havana_transcript "OTTMUST00000019763.1";
chr4	HAVANA	CDS	98879630	98879696	0	-	0	gene_id "ENSMUSG00000028556.16"; transcript_id "ENSMUST00000127946.3"; gene_type "protein_coding"; gene_name "Dock7"; transcript_type "protein_coding"; transcript_name "Dock7-206"; exon_number 6; exon_id "ENSMUSE00000745047.2"; level 2; protein_id "ENSMUSP00000119103.3"; transcript_support_level "5"; mgi_id "MGI:1914549"; tag "mRNA_start_NF"; tag "mRNA_end_NF"; tag "cds_start_NF"; tag "cds_end_NF"; havana_gene "OTTMUSG00000008703.1"; havana_transcript "OTTMUST00000019763.1";
chr4	HAVANA	transcript	98879630	98897507	0	-	.	gene_id "ENSMUSG00000028556.16"; transcript_id "ENSMUST00000127946.3"; gene_type "protein_coding"; gene_name "Dock7"; transcript_type "protein_coding"; transcript_name "Dock7-206"; level 2; protein_id "ENSMUSP00000119103.3"; transcript_support_level "5"; mgi_id "MGI:1914549"; tag "mRNA_start_NF"; tag "mRNA_end_NF"; tag "cds_start_NF"; tag "cds_end_NF"; havana_gene "OTTMUSG00000008703.1"; havana_transcript "OTTMUST00000019763.1";
chr4	sragcm37_mid	exon	98880253	98880288	12.3068190168018	-	.	gene_id "ENSMUSG00000028556.16"; transcript_id "ENSMUSG00000028556.16_tx_15"; exon_id "chr4_98880253_98880288_-"; exonnum "25"; txlen "5514";
chr4	sragcm37_mid	exon	98880253	98880288	12.1105494436451	-	.	gene_id "ENSMUSG00000028556.16"; transcript_id "ENSMUSG00000028556.16_tx_16"; exon_id "chr4_98880253_98880288_-"; exonnum "25"; txlen "6826";
chr4	sragcm37_mid	exon	98880253	98880288	11.9944145891278	-	.	gene_id "ENSMUSG00000028556.16"; transcript_id "ENSMUSG00000028556.16_tx_17"; exon_id "chr4_98880253_98880288_-"; exonnum "24"; txlen "5443";
chr4	sragcm37_mid	exon	98880253	98880288	11.7981450159711	-	.	gene_id "ENSMUSG00000028556.16"; transcript_id "ENSMUSG00000028556.16_tx_18"; exon_id "chr4_98880253_98880288_-"; exonnum "24"; txlen "6755";
chr4	sragcm37_mid	exon	98880253	98880288	11.0186442217774	-	.	gene_id "ENSMUSG00000028556.16"; transcript_id "ENSMUSG00000028556.16_tx_20"; exon_id "chr4_98880253_98880288_-"; exonnum "24"; txlen "6736";
chr4	sragcm37_mid	exon	98880253	98880288	11.0186442217774	-	.	gene_id "ENSMUSG00000028556.16"; transcript_id "ENSMUSG00000028556.16_tx_21"; exon_id "chr4_98880253_98880288_-"; exonnum "24"; txlen "5424";
chr4	sragcm37_mid	exon	98880253	98880288	10.8779055851384	-	.	gene_id "ENSMUSG00000028556.16"; transcript_id "ENSMUSG00000028556.16_tx_22"; exon_id "chr4_98880253_98880288_-"; exonnum "23"; txlen "6665";
chr4	sragcm37_mid	exon	98880253	98880288	10.8779055851384	-	.	gene_id "ENSMUSG00000028556.16"; transcript_id "ENSMUSG00000028556.16_tx_23"; exon_id "chr4_98880253_98880288_-"; exonnum "23"; txlen "5353";
chr4	HAVANA	exon	98880606	98880695	0	-	.	gene_id "ENSMUSG00000028556.16"; transcript_id "ENSMUST00000030286.14"; gene_type "protein_coding"; gene_name "Dock7"; transcript_type "protein_coding"; transcript_name "Dock7-201"; exon_number 24; exon_id "ENSMUSE00001230711.2"; level 2; protein_id "ENSMUSP00000030286.8"; transcript_support_level "5"; mgi_id "MGI:1914549"; tag "not_organism_supported"; tag "basic"; tag "appris_principal_4"; tag "CCDS"; ccdsid "CCDS71425.1"; havana_gene "OTTMUSG00000008703.1"; havana_transcript "OTTMUST00000019759.1";
chr4	HAVANA	CDS	98880606	98880695	0	-	0	gene_id "ENSMUSG00000028556.16"; transcript_id "ENSMUST00000030286.14"; gene_type "protein_coding"; gene_name "Dock7"; transcript_type "protein_coding"; transcript_name "Dock7-201"; exon_number 24; exon_id "ENSMUSE00001230711.2"; level 2; protein_id "ENSMUSP00000030286.8"; transcript_support_level "5"; mgi_id "MGI:1914549"; tag "not_organism_supported"; tag "basic"; tag "appris_principal_4"; tag "CCDS"; ccdsid "CCDS71425.1"; havana_gene "OTTMUSG00000008703.1"; havana_transcript "OTTMUST00000019759.1";
chr4	HAVANA	exon	98880606	98880695	0	-	.	gene_id "ENSMUSG00000028556.16"; transcript_id "ENSMUST00000127417.3"; gene_type "protein_coding"; gene_name "Dock7"; transcript_type "protein_coding"; transcript_name "Dock7-205"; exon_number 24; exon_id "ENSMUSE00001230711.2"; level 2; protein_id "ENSMUSP00000117797.3"; transcript_support_level "5"; mgi_id "MGI:1914549"; tag "basic"; tag "Ensembl_canonical"; tag "GENCODE_Primary"; tag "appris_alternative_1"; havana_gene "OTTMUSG00000008703.1"; havana_transcript "OTTMUST00000143521.1";
chr4	HAVANA	CDS	98880606	98880695	0	-	0	gene_id "ENSMUSG00000028556.16"; transcript_id "ENSMUST00000127417.3"; gene_type "protein_coding"; gene_name "Dock7"; transcript_type "protein_coding"; transcript_name "Dock7-205"; exon_number 24; exon_id "ENSMUSE00001230711.2"; level 2; protein_id "ENSMUSP00000117797.3"; transcript_support_level "5"; mgi_id "MGI:1914549"; tag "basic"; tag "Ensembl_canonical"; tag "GENCODE_Primary"; tag "appris_alternative_1"; havana_gene "OTTMUSG00000008703.1"; havana_transcript "OTTMUST00000143521.1";
chr4	HAVANA	exon	98880606	98880695	0	-	.	gene_id "ENSMUSG00000028556.16"; transcript_id "ENSMUST00000124466.8"; gene_type "protein_coding"; gene_name "Dock7"; transcript_type "nonsense_mediated_decay"; transcript_name "Dock7-204"; exon_number 9; exon_id "ENSMUSE00001230711.2"; level 2; protein_id "ENSMUSP00000145749.2"; transcript_support_level "5"; mgi_id "MGI:1914549"; tag "not_organism_supported"; tag "mRNA_start_NF"; tag "cds_start_NF"; havana_gene "OTTMUSG00000008703.1"; havana_transcript "OTTMUST00000019760.1";
chr4	HAVANA	CDS	98880606	98880695	0	-	0	gene_id "ENSMUSG00000028556.16"; transcript_id "ENSMUST00000124466.8"; gene_type "protein_coding"; gene_name "Dock7"; transcript_type "nonsense_mediated_decay"; transcript_name "Dock7-204"; exon_number 9; exon_id "ENSMUSE00001230711.2"; level 2; protein_id "ENSMUSP00000145749.2"; transcript_support_level "5"; mgi_id "MGI:1914549"; tag "not_organism_supported"; tag "mRNA_start_NF"; tag "cds_start_NF"; havana_gene "OTTMUSG00000008703.1"; havana_transcript "OTTMUST00000019760.1";
chr4	HAVANA	exon	98880606	98880695	0	-	.	gene_id "ENSMUSG00000028556.16"; transcript_id "ENSMUST00000075836.12"; gene_type "protein_coding"; gene_name "Dock7"; transcript_type "protein_coding"; transcript_name "Dock7-202"; exon_number 23; exon_id "ENSMUSE00001230711.2"; level 2; protein_id "ENSMUSP00000075233.7"; transcript_support_level "5"; mgi_id "MGI:1914549"; tag "not_organism_supported"; tag "basic"; havana_gene "OTTMUSG00000008703.1"; havana_transcript "OTTMUST00000019765.1";
chr4	HAVANA	CDS	98880606	98880695	0	-	0	gene_id "ENSMUSG00000028556.16"; transcript_id "ENSMUST00000075836.12"; gene_type "protein_coding"; gene_name "Dock7"; transcript_type "protein_coding"; transcript_name "Dock7-202"; exon_number 23; exon_id "ENSMUSE00001230711.2"; level 2; protein_id "ENSMUSP00000075233.7"; transcript_support_level "5"; mgi_id "MGI:1914549"; tag "not_organism_supported"; tag "basic"; havana_gene "OTTMUSG00000008703.1"; havana_transcript "OTTMUST00000019765.1";
chr4	HAVANA	exon	98880606	98880695	0	-	.	gene_id "ENSMUSG00000028556.16"; transcript_id "ENSMUST00000205650.2"; gene_type "protein_coding"; gene_name "Dock7"; transcript_type "protein_coding"; transcript_name "Dock7-214"; exon_number 23; exon_id "ENSMUSE00001230711.2"; level 2; protein_id "ENSMUSP00000145604.2"; transcript_support_level "5"; mgi_id "MGI:1914549"; tag "not_organism_supported"; tag "basic"; tag "appris_alternative_1"; tag "CCDS"; ccdsid "CCDS38816.1"; havana_gene "OTTMUSG00000008703.1"; havana_transcript "OTTMUST00000143522.1";
chr4	HAVANA	CDS	98880606	98880695	0	-	0	gene_id "ENSMUSG00000028556.16"; transcript_id "ENSMUST00000205650.2"; gene_type "protein_coding"; gene_name "Dock7"; transcript_type "protein_coding"; transcript_name "Dock7-214"; exon_number 23; exon_id "ENSMUSE00001230711.2"; level 2; protein_id "ENSMUSP00000145604.2"; transcript_support_level "5"; mgi_id "MGI:1914549"; tag "not_organism_supported"; tag "basic"; tag "appris_alternative_1"; tag "CCDS"; ccdsid "CCDS38816.1"; havana_gene "OTTMUSG00000008703.1"; havana_transcript "OTTMUST00000143522.1";
chr4	ENSEMBL_gcm37	exon	98880606	98880695	12.3068190168018	-	.	gene_id "ENSMUSG00000028556.16"; transcript_id "ENSMUSG00000028556.16_tx_15"; exon_id "chr4_98880606_98880695_-"; exonnum "24"; txlen "5514";
chr4	ENSEMBL_gcm37	exon	98880606	98880695	12.1105494436451	-	.	gene_id "ENSMUSG00000028556.16"; transcript_id "ENSMUSG00000028556.16_tx_16"; exon_id "chr4_98880606_98880695_-"; exonnum "24"; txlen "6826";
chr4	ENSEMBL_gcm37	exon	98880606	98880695	11.9944145891278	-	.	gene_id "ENSMUSG00000028556.16"; transcript_id "ENSMUSG00000028556.16_tx_17"; exon_id "chr4_98880606_98880695_-"; exonnum "23"; txlen "5443";
chr4	ENSEMBL_gcm37	exon	98880606	98880695	11.7981450159711	-	.	gene_id "ENSMUSG00000028556.16"; transcript_id "ENSMUSG00000028556.16_tx_18"; exon_id "chr4_98880606_98880695_-"; exonnum "23"; txlen "6755";
chr4	ENSEMBL_gcm37	exon	98880606	98880695	11.0186442217774	-	.	gene_id "ENSMUSG00000028556.16"; transcript_id "ENSMUSG00000028556.16_tx_20"; exon_id "chr4_98880606_98880695_-"; exonnum "23"; txlen "6736";
chr4	ENSEMBL_gcm37	exon	98880606	98880695	11.0186442217774	-	.	gene_id "ENSMUSG00000028556.16"; transcript_id "ENSMUSG00000028556.16_tx_21"; exon_id "chr4_98880606_98880695_-"; exonnum "23"; txlen "5424";
chr4	ENSEMBL_gcm37	exon	98880606	98880695	10.8779055851384	-	.	gene_id "ENSMUSG00000028556.16"; transcript_id "ENSMUSG00000028556.16_tx_22"; exon_id "chr4_98880606_98880695_-"; exonnum "22"; txlen "6665";
chr4	ENSEMBL_gcm37	exon	98880606	98880695	10.8779055851384	-	.	gene_id "ENSMUSG00000028556.16"; transcript_id "ENSMUSG00000028556.16_tx_23"; exon_id "chr4_98880606_98880695_-"; exonnum "22"; txlen "5353";
chr4	ENSEMBL_gcm37	exon	98880606	98880695	0.0312285245295663	-	.	gene_id "ENSMUSG00000028556.16"; transcript_id "ENSMUSG00000028556.16_tx_24"; exon_id "chr4_98880606_98880695_-"; exonnum "25"; txlen "6896";
chr4	HAVANA	transcript	98880866	98883195	0	-	.	gene_id "ENSMUSG00000028556.16"; transcript_id "ENSMUST00000205783.2"; gene_type "protein_coding"; gene_name "Dock7"; transcript_type "retained_intron"; transcript_name "Dock7-216"; level 2; transcript_support_level "NA"; mgi_id "MGI:1914549"; havana_gene "OTTMUSG00000008703.1"; havana_transcript "OTTMUST00000143525.1";
chr4	HAVANA	exon	98880866	98883195	0	-	.	gene_id "ENSMUSG00000028556.16"; transcript_id "ENSMUST00000205783.2"; gene_type "protein_coding"; gene_name "Dock7"; transcript_type "retained_intron"; transcript_name "Dock7-216"; exon_number 1; exon_id "ENSMUSE00001370645.2"; level 2; transcript_support_level "NA"; mgi_id "MGI:1914549"; havana_gene "OTTMUSG00000008703.1"; havana_transcript "OTTMUST00000143525.1";
chr4	HAVANA	exon	98881884	98881973	0	-	.	gene_id "ENSMUSG00000028556.16"; transcript_id "ENSMUST00000030286.14"; gene_type "protein_coding"; gene_name "Dock7"; transcript_type "protein_coding"; transcript_name "Dock7-201"; exon_number 23; exon_id "ENSMUSE00000525865.2"; level 2; protein_id "ENSMUSP00000030286.8"; transcript_support_level "5"; mgi_id "MGI:1914549"; tag "not_organism_supported"; tag "basic"; tag "appris_principal_4"; tag "CCDS"; ccdsid "CCDS71425.1"; havana_gene "OTTMUSG00000008703.1"; havana_transcript "OTTMUST00000019759.1";
chr4	HAVANA	CDS	98881884	98881973	0	-	0	gene_id "ENSMUSG00000028556.16"; transcript_id "ENSMUST00000030286.14"; gene_type "protein_coding"; gene_name "Dock7"; transcript_type "protein_coding"; transcript_name "Dock7-201"; exon_number 23; exon_id "ENSMUSE00000525865.2"; level 2; protein_id "ENSMUSP00000030286.8"; transcript_support_level "5"; mgi_id "MGI:1914549"; tag "not_organism_supported"; tag "basic"; tag "appris_principal_4"; tag "CCDS"; ccdsid "CCDS71425.1"; havana_gene "OTTMUSG00000008703.1"; havana_transcript "OTTMUST00000019759.1";
chr4	HAVANA	exon	98881884	98881973	0	-	.	gene_id "ENSMUSG00000028556.16"; transcript_id "ENSMUST00000127417.3"; gene_type "protein_coding"; gene_name "Dock7"; transcript_type "protein_coding"; transcript_name "Dock7-205"; exon_number 23; exon_id "ENSMUSE00000525865.2"; level 2; protein_id "ENSMUSP00000117797.3"; transcript_support_level "5"; mgi_id "MGI:1914549"; tag "basic"; tag "Ensembl_canonical"; tag "GENCODE_Primary"; tag "appris_alternative_1"; havana_gene "OTTMUSG00000008703.1"; havana_transcript "OTTMUST00000143521.1";
chr4	HAVANA	CDS	98881884	98881973	0	-	0	gene_id "ENSMUSG00000028556.16"; transcript_id "ENSMUST00000127417.3"; gene_type "protein_coding"; gene_name "Dock7"; transcript_type "protein_coding"; transcript_name "Dock7-205"; exon_number 23; exon_id "ENSMUSE00000525865.2"; level 2; protein_id "ENSMUSP00000117797.3"; transcript_support_level "5"; mgi_id "MGI:1914549"; tag "basic"; tag "Ensembl_canonical"; tag "GENCODE_Primary"; tag "appris_alternative_1"; havana_gene "OTTMUSG00000008703.1"; havana_transcript "OTTMUST00000143521.1";
chr4	HAVANA	exon	98881884	98881973	0	-	.	gene_id "ENSMUSG00000028556.16"; transcript_id "ENSMUST00000127946.3"; gene_type "protein_coding"; gene_name "Dock7"; transcript_type "protein_coding"; transcript_name "Dock7-206"; exon_number 5; exon_id "ENSMUSE00000525865.2"; level 2; protein_id "ENSMUSP00000119103.3"; transcript_support_level "5"; mgi_id "MGI:1914549"; tag "mRNA_start_NF"; tag "mRNA_end_NF"; tag "cds_start_NF"; tag "cds_end_NF"; havana_gene "OTTMUSG00000008703.1"; havana_transcript "OTTMUST00000019763.1";
chr4	HAVANA	CDS	98881884	98881973	0	-	0	gene_id "ENSMUSG00000028556.16"; transcript_id "ENSMUST00000127946.3"; gene_type "protein_coding"; gene_name "Dock7"; transcript_type "protein_coding"; transcript_name "Dock7-206"; exon_number 5; exon_id "ENSMUSE00000525865.2"; level 2; protein_id "ENSMUSP00000119103.3"; transcript_support_level "5"; mgi_id "MGI:1914549"; tag "mRNA_start_NF"; tag "mRNA_end_NF"; tag "cds_start_NF"; tag "cds_end_NF"; havana_gene "OTTMUSG00000008703.1"; havana_transcript "OTTMUST00000019763.1";
chr4	ENSEMBL_gcm37	exon	98881884	98881973	12.3068190168018	-	.	gene_id "ENSMUSG00000028556.16"; transcript_id "ENSMUSG00000028556.16_tx_15"; exon_id "chr4_98881884_98881973_-"; exonnum "23"; txlen "5514";
chr4	ENSEMBL_gcm37	exon	98881884	98881973	12.1105494436451	-	.	gene_id "ENSMUSG00000028556.16"; transcript_id "ENSMUSG00000028556.16_tx_16"; exon_id "chr4_98881884_98881973_-"; exonnum "23"; txlen "6826";
chr4	ENSEMBL_gcm37	exon	98881884	98881973	11.9944145891278	-	.	gene_id "ENSMUSG00000028556.16"; transcript_id "ENSMUSG00000028556.16_tx_17"; exon_id "chr4_98881884_98881973_-"; exonnum "22"; txlen "5443";
chr4	ENSEMBL_gcm37	exon	98881884	98881973	11.7981450159711	-	.	gene_id "ENSMUSG00000028556.16"; transcript_id "ENSMUSG00000028556.16_tx_18"; exon_id "chr4_98881884_98881973_-"; exonnum "22"; txlen "6755";
chr4	ENSEMBL_gcm37	exon	98881884	98881973	0.0312285245295663	-	.	gene_id "ENSMUSG00000028556.16"; transcript_id "ENSMUSG00000028556.16_tx_24"; exon_id "chr4_98881884_98881973_-"; exonnum "24"; txlen "6896";
chr4	HAVANA	exon	98889270	98889439	0	-	.	gene_id "ENSMUSG00000028556.16"; transcript_id "ENSMUST00000030286.14"; gene_type "protein_coding"; gene_name "Dock7"; transcript_type "protein_coding"; transcript_name "Dock7-201"; exon_number 22; exon_id "ENSMUSE00001279004.2"; level 2; protein_id "ENSMUSP00000030286.8"; transcript_support_level "5"; mgi_id "MGI:1914549"; tag "not_organism_supported"; tag "basic"; tag "appris_principal_4"; tag "CCDS"; ccdsid "CCDS71425.1"; havana_gene "OTTMUSG00000008703.1"; havana_transcript "OTTMUST00000019759.1";
chr4	HAVANA	CDS	98889270	98889439	0	-	2	gene_id "ENSMUSG00000028556.16"; transcript_id "ENSMUST00000030286.14"; gene_type "protein_coding"; gene_name "Dock7"; transcript_type "protein_coding"; transcript_name "Dock7-201"; exon_number 22; exon_id "ENSMUSE00001279004.2"; level 2; protein_id "ENSMUSP00000030286.8"; transcript_support_level "5"; mgi_id "MGI:1914549"; tag "not_organism_supported"; tag "basic"; tag "appris_principal_4"; tag "CCDS"; ccdsid "CCDS71425.1"; havana_gene "OTTMUSG00000008703.1"; havana_transcript "OTTMUST00000019759.1";
chr4	HAVANA	exon	98889270	98889439	0	-	.	gene_id "ENSMUSG00000028556.16"; transcript_id "ENSMUST00000127417.3"; gene_type "protein_coding"; gene_name "Dock7"; transcript_type "protein_coding"; transcript_name "Dock7-205"; exon_number 22; exon_id "ENSMUSE00001279004.2"; level 2; protein_id "ENSMUSP00000117797.3"; transcript_support_level "5"; mgi_id "MGI:1914549"; tag "basic"; tag "Ensembl_canonical"; tag "GENCODE_Primary"; tag "appris_alternative_1"; havana_gene "OTTMUSG00000008703.1"; havana_transcript "OTTMUST00000143521.1";
chr4	HAVANA	CDS	98889270	98889439	0	-	2	gene_id "ENSMUSG00000028556.16"; transcript_id "ENSMUST00000127417.3"; gene_type "protein_coding"; gene_name "Dock7"; transcript_type "protein_coding"; transcript_name "Dock7-205"; exon_number 22; exon_id "ENSMUSE00001279004.2"; level 2; protein_id "ENSMUSP00000117797.3"; transcript_support_level "5"; mgi_id "MGI:1914549"; tag "basic"; tag "Ensembl_canonical"; tag "GENCODE_Primary"; tag "appris_alternative_1"; havana_gene "OTTMUSG00000008703.1"; havana_transcript "OTTMUST00000143521.1";
chr4	HAVANA	exon	98889270	98889439	0	-	.	gene_id "ENSMUSG00000028556.16"; transcript_id "ENSMUST00000124466.8"; gene_type "protein_coding"; gene_name "Dock7"; transcript_type "nonsense_mediated_decay"; transcript_name "Dock7-204"; exon_number 8; exon_id "ENSMUSE00001279004.2"; level 2; protein_id "ENSMUSP00000145749.2"; transcript_support_level "5"; mgi_id "MGI:1914549"; tag "not_organism_supported"; tag "mRNA_start_NF"; tag "cds_start_NF"; havana_gene "OTTMUSG00000008703.1"; havana_transcript "OTTMUST00000019760.1";
chr4	HAVANA	CDS	98889270	98889439	0	-	2	gene_id "ENSMUSG00000028556.16"; transcript_id "ENSMUST00000124466.8"; gene_type "protein_coding"; gene_name "Dock7"; transcript_type "nonsense_mediated_decay"; transcript_name "Dock7-204"; exon_number 8; exon_id "ENSMUSE00001279004.2"; level 2; protein_id "ENSMUSP00000145749.2"; transcript_support_level "5"; mgi_id "MGI:1914549"; tag "not_organism_supported"; tag "mRNA_start_NF"; tag "cds_start_NF"; havana_gene "OTTMUSG00000008703.1"; havana_transcript "OTTMUST00000019760.1";
chr4	HAVANA	exon	98889270	98889439	0	-	.	gene_id "ENSMUSG00000028556.16"; transcript_id "ENSMUST00000075836.12"; gene_type "protein_coding"; gene_name "Dock7"; transcript_type "protein_coding"; transcript_name "Dock7-202"; exon_number 22; exon_id "ENSMUSE00001279004.2"; level 2; protein_id "ENSMUSP00000075233.7"; transcript_support_level "5"; mgi_id "MGI:1914549"; tag "not_organism_supported"; tag "basic"; havana_gene "OTTMUSG00000008703.1"; havana_transcript "OTTMUST00000019765.1";
chr4	HAVANA	CDS	98889270	98889439	0	-	2	gene_id "ENSMUSG00000028556.16"; transcript_id "ENSMUST00000075836.12"; gene_type "protein_coding"; gene_name "Dock7"; transcript_type "protein_coding"; transcript_name "Dock7-202"; exon_number 22; exon_id "ENSMUSE00001279004.2"; level 2; protein_id "ENSMUSP00000075233.7"; transcript_support_level "5"; mgi_id "MGI:1914549"; tag "not_organism_supported"; tag "basic"; havana_gene "OTTMUSG00000008703.1"; havana_transcript "OTTMUST00000019765.1";
chr4	HAVANA	exon	98889270	98889439	0	-	.	gene_id "ENSMUSG00000028556.16"; transcript_id "ENSMUST00000205650.2"; gene_type "protein_coding"; gene_name "Dock7"; transcript_type "protein_coding"; transcript_name "Dock7-214"; exon_number 22; exon_id "ENSMUSE00001279004.2"; level 2; protein_id "ENSMUSP00000145604.2"; transcript_support_level "5"; mgi_id "MGI:1914549"; tag "not_organism_supported"; tag "basic"; tag "appris_alternative_1"; tag "CCDS"; ccdsid "CCDS38816.1"; havana_gene "OTTMUSG00000008703.1"; havana_transcript "OTTMUST00000143522.1";
chr4	HAVANA	CDS	98889270	98889439	0	-	2	gene_id "ENSMUSG00000028556.16"; transcript_id "ENSMUST00000205650.2"; gene_type "protein_coding"; gene_name "Dock7"; transcript_type "protein_coding"; transcript_name "Dock7-214"; exon_number 22; exon_id "ENSMUSE00001279004.2"; level 2; protein_id "ENSMUSP00000145604.2"; transcript_support_level "5"; mgi_id "MGI:1914549"; tag "not_organism_supported"; tag "basic"; tag "appris_alternative_1"; tag "CCDS"; ccdsid "CCDS38816.1"; havana_gene "OTTMUSG00000008703.1"; havana_transcript "OTTMUST00000143522.1";
chr4	HAVANA	exon	98889270	98889439	0	-	.	gene_id "ENSMUSG00000028556.16"; transcript_id "ENSMUST00000150254.8"; gene_type "protein_coding"; gene_name "Dock7"; transcript_type "protein_coding"; transcript_name "Dock7-211"; exon_number 4; exon_id "ENSMUSE00001279004.2"; level 2; protein_id "ENSMUSP00000114204.2"; transcript_support_level "3"; mgi_id "MGI:1914549"; tag "mRNA_start_NF"; tag "mRNA_end_NF"; tag "cds_start_NF"; tag "cds_end_NF"; havana_gene "OTTMUSG00000008703.1"; havana_transcript "OTTMUST00000019762.1";
chr4	HAVANA	CDS	98889270	98889439	0	-	2	gene_id "ENSMUSG00000028556.16"; transcript_id "ENSMUST00000150254.8"; gene_type "protein_coding"; gene_name "Dock7"; transcript_type "protein_coding"; transcript_name "Dock7-211"; exon_number 4; exon_id "ENSMUSE00001279004.2"; level 2; protein_id "ENSMUSP00000114204.2"; transcript_support_level "3"; mgi_id "MGI:1914549"; tag "mRNA_start_NF"; tag "mRNA_end_NF"; tag "cds_start_NF"; tag "cds_end_NF"; havana_gene "OTTMUSG00000008703.1"; havana_transcript "OTTMUST00000019762.1";
chr4	HAVANA	exon	98889270	98889439	0	-	.	gene_id "ENSMUSG00000028556.16"; transcript_id "ENSMUST00000127946.3"; gene_type "protein_coding"; gene_name "Dock7"; transcript_type "protein_coding"; transcript_name "Dock7-206"; exon_number 4; exon_id "ENSMUSE00001279004.2"; level 2; protein_id "ENSMUSP00000119103.3"; transcript_support_level "5"; mgi_id "MGI:1914549"; tag "mRNA_start_NF"; tag "mRNA_end_NF"; tag "cds_start_NF"; tag "cds_end_NF"; havana_gene "OTTMUSG00000008703.1"; havana_transcript "OTTMUST00000019763.1";
chr4	HAVANA	CDS	98889270	98889439	0	-	2	gene_id "ENSMUSG00000028556.16"; transcript_id "ENSMUST00000127946.3"; gene_type "protein_coding"; gene_name "Dock7"; transcript_type "protein_coding"; transcript_name "Dock7-206"; exon_number 4; exon_id "ENSMUSE00001279004.2"; level 2; protein_id "ENSMUSP00000119103.3"; transcript_support_level "5"; mgi_id "MGI:1914549"; tag "mRNA_start_NF"; tag "mRNA_end_NF"; tag "cds_start_NF"; tag "cds_end_NF"; havana_gene "OTTMUSG00000008703.1"; havana_transcript "OTTMUST00000019763.1";
chr4	ENSEMBL_gcm37	exon	98889270	98889439	12.3068190168018	-	.	gene_id "ENSMUSG00000028556.16"; transcript_id "ENSMUSG00000028556.16_tx_15"; exon_id "chr4_98889270_98889439_-"; exonnum "22"; txlen "5514";
chr4	ENSEMBL_gcm37	exon	98889270	98889439	12.1105494436451	-	.	gene_id "ENSMUSG00000028556.16"; transcript_id "ENSMUSG00000028556.16_tx_16"; exon_id "chr4_98889270_98889439_-"; exonnum "22"; txlen "6826";
chr4	ENSEMBL_gcm37	exon	98889270	98889439	11.9944145891278	-	.	gene_id "ENSMUSG00000028556.16"; transcript_id "ENSMUSG00000028556.16_tx_17"; exon_id "chr4_98889270_98889439_-"; exonnum "21"; txlen "5443";
chr4	ENSEMBL_gcm37	exon	98889270	98889439	11.7981450159711	-	.	gene_id "ENSMUSG00000028556.16"; transcript_id "ENSMUSG00000028556.16_tx_18"; exon_id "chr4_98889270_98889439_-"; exonnum "21"; txlen "6755";
chr4	ENSEMBL_gcm37	exon	98889270	98889439	11.0186442217774	-	.	gene_id "ENSMUSG00000028556.16"; transcript_id "ENSMUSG00000028556.16_tx_20"; exon_id "chr4_98889270_98889439_-"; exonnum "22"; txlen "6736";
chr4	ENSEMBL_gcm37	exon	98889270	98889439	11.0186442217774	-	.	gene_id "ENSMUSG00000028556.16"; transcript_id "ENSMUSG00000028556.16_tx_21"; exon_id "chr4_98889270_98889439_-"; exonnum "22"; txlen "5424";
chr4	ENSEMBL_gcm37	exon	98889270	98889439	10.8779055851384	-	.	gene_id "ENSMUSG00000028556.16"; transcript_id "ENSMUSG00000028556.16_tx_22"; exon_id "chr4_98889270_98889439_-"; exonnum "21"; txlen "6665";
chr4	ENSEMBL_gcm37	exon	98889270	98889439	10.8779055851384	-	.	gene_id "ENSMUSG00000028556.16"; transcript_id "ENSMUSG00000028556.16_tx_23"; exon_id "chr4_98889270_98889439_-"; exonnum "21"; txlen "5353";
chr4	ENSEMBL_gcm37	exon	98889270	98889439	0.0312285245295663	-	.	gene_id "ENSMUSG00000028556.16"; transcript_id "ENSMUSG00000028556.16_tx_24"; exon_id "chr4_98889270_98889439_-"; exonnum "23"; txlen "6896";
chr4	HAVANA	exon	98889426	98889439	0	-	.	gene_id "ENSMUSG00000028556.16"; transcript_id "ENSMUST00000153362.3"; gene_type "protein_coding"; gene_name "Dock7"; transcript_type "protein_coding_CDS_not_defined"; transcript_name "Dock7-212"; exon_number 4; exon_id "ENSMUSE00001468369.2"; level 2; transcript_support_level "5"; mgi_id "MGI:1914549"; havana_gene "OTTMUSG00000008703.1"; havana_transcript "OTTMUST00000019764.1";
chr4	HAVANA	transcript	98889426	98896717	0	-	.	gene_id "ENSMUSG00000028556.16"; transcript_id "ENSMUST00000153362.3"; gene_type "protein_coding"; gene_name "Dock7"; transcript_type "protein_coding_CDS_not_defined"; transcript_name "Dock7-212"; level 2; transcript_support_level "5"; mgi_id "MGI:1914549"; havana_gene "OTTMUSG00000008703.1"; havana_transcript "OTTMUST00000019764.1";
chr4	HAVANA	exon	98891989	98892153	0	-	.	gene_id "ENSMUSG00000028556.16"; transcript_id "ENSMUST00000030286.14"; gene_type "protein_coding"; gene_name "Dock7"; transcript_type "protein_coding"; transcript_name "Dock7-201"; exon_number 21; exon_id "ENSMUSE00001307037.2"; level 2; protein_id "ENSMUSP00000030286.8"; transcript_support_level "5"; mgi_id "MGI:1914549"; tag "not_organism_supported"; tag "basic"; tag "appris_principal_4"; tag "CCDS"; ccdsid "CCDS71425.1"; havana_gene "OTTMUSG00000008703.1"; havana_transcript "OTTMUST00000019759.1";
chr4	HAVANA	CDS	98891989	98892153	0	-	2	gene_id "ENSMUSG00000028556.16"; transcript_id "ENSMUST00000030286.14"; gene_type "protein_coding"; gene_name "Dock7"; transcript_type "protein_coding"; transcript_name "Dock7-201"; exon_number 21; exon_id "ENSMUSE00001307037.2"; level 2; protein_id "ENSMUSP00000030286.8"; transcript_support_level "5"; mgi_id "MGI:1914549"; tag "not_organism_supported"; tag "basic"; tag "appris_principal_4"; tag "CCDS"; ccdsid "CCDS71425.1"; havana_gene "OTTMUSG00000008703.1"; havana_transcript "OTTMUST00000019759.1";
chr4	HAVANA	exon	98891989	98892153	0	-	.	gene_id "ENSMUSG00000028556.16"; transcript_id "ENSMUST00000127417.3"; gene_type "protein_coding"; gene_name "Dock7"; transcript_type "protein_coding"; transcript_name "Dock7-205"; exon_number 21; exon_id "ENSMUSE00001307037.2"; level 2; protein_id "ENSMUSP00000117797.3"; transcript_support_level "5"; mgi_id "MGI:1914549"; tag "basic"; tag "Ensembl_canonical"; tag "GENCODE_Primary"; tag "appris_alternative_1"; havana_gene "OTTMUSG00000008703.1"; havana_transcript "OTTMUST00000143521.1";
chr4	HAVANA	CDS	98891989	98892153	0	-	2	gene_id "ENSMUSG00000028556.16"; transcript_id "ENSMUST00000127417.3"; gene_type "protein_coding"; gene_name "Dock7"; transcript_type "protein_coding"; transcript_name "Dock7-205"; exon_number 21; exon_id "ENSMUSE00001307037.2"; level 2; protein_id "ENSMUSP00000117797.3"; transcript_support_level "5"; mgi_id "MGI:1914549"; tag "basic"; tag "Ensembl_canonical"; tag "GENCODE_Primary"; tag "appris_alternative_1"; havana_gene "OTTMUSG00000008703.1"; havana_transcript "OTTMUST00000143521.1";
chr4	HAVANA	exon	98891989	98892153	0	-	.	gene_id "ENSMUSG00000028556.16"; transcript_id "ENSMUST00000124466.8"; gene_type "protein_coding"; gene_name "Dock7"; transcript_type "nonsense_mediated_decay"; transcript_name "Dock7-204"; exon_number 7; exon_id "ENSMUSE00001307037.2"; level 2; protein_id "ENSMUSP00000145749.2"; transcript_support_level "5"; mgi_id "MGI:1914549"; tag "not_organism_supported"; tag "mRNA_start_NF"; tag "cds_start_NF"; havana_gene "OTTMUSG00000008703.1"; havana_transcript "OTTMUST00000019760.1";
chr4	HAVANA	CDS	98891989	98892153	0	-	2	gene_id "ENSMUSG00000028556.16"; transcript_id "ENSMUST00000124466.8"; gene_type "protein_coding"; gene_name "Dock7"; transcript_type "nonsense_mediated_decay"; transcript_name "Dock7-204"; exon_number 7; exon_id "ENSMUSE00001307037.2"; level 2; protein_id "ENSMUSP00000145749.2"; transcript_support_level "5"; mgi_id "MGI:1914549"; tag "not_organism_supported"; tag "mRNA_start_NF"; tag "cds_start_NF"; havana_gene "OTTMUSG00000008703.1"; havana_transcript "OTTMUST00000019760.1";
chr4	HAVANA	exon	98891989	98892153	0	-	.	gene_id "ENSMUSG00000028556.16"; transcript_id "ENSMUST00000075836.12"; gene_type "protein_coding"; gene_name "Dock7"; transcript_type "protein_coding"; transcript_name "Dock7-202"; exon_number 21; exon_id "ENSMUSE00001307037.2"; level 2; protein_id "ENSMUSP00000075233.7"; transcript_support_level "5"; mgi_id "MGI:1914549"; tag "not_organism_supported"; tag "basic"; havana_gene "OTTMUSG00000008703.1"; havana_transcript "OTTMUST00000019765.1";
chr4	HAVANA	CDS	98891989	98892153	0	-	2	gene_id "ENSMUSG00000028556.16"; transcript_id "ENSMUST00000075836.12"; gene_type "protein_coding"; gene_name "Dock7"; transcript_type "protein_coding"; transcript_name "Dock7-202"; exon_number 21; exon_id "ENSMUSE00001307037.2"; level 2; protein_id "ENSMUSP00000075233.7"; transcript_support_level "5"; mgi_id "MGI:1914549"; tag "not_organism_supported"; tag "basic"; havana_gene "OTTMUSG00000008703.1"; havana_transcript "OTTMUST00000019765.1";
chr4	HAVANA	exon	98891989	98892153	0	-	.	gene_id "ENSMUSG00000028556.16"; transcript_id "ENSMUST00000205650.2"; gene_type "protein_coding"; gene_name "Dock7"; transcript_type "protein_coding"; transcript_name "Dock7-214"; exon_number 21; exon_id "ENSMUSE00001307037.2"; level 2; protein_id "ENSMUSP00000145604.2"; transcript_support_level "5"; mgi_id "MGI:1914549"; tag "not_organism_supported"; tag "basic"; tag "appris_alternative_1"; tag "CCDS"; ccdsid "CCDS38816.1"; havana_gene "OTTMUSG00000008703.1"; havana_transcript "OTTMUST00000143522.1";
chr4	HAVANA	CDS	98891989	98892153	0	-	2	gene_id "ENSMUSG00000028556.16"; transcript_id "ENSMUST00000205650.2"; gene_type "protein_coding"; gene_name "Dock7"; transcript_type "protein_coding"; transcript_name "Dock7-214"; exon_number 21; exon_id "ENSMUSE00001307037.2"; level 2; protein_id "ENSMUSP00000145604.2"; transcript_support_level "5"; mgi_id "MGI:1914549"; tag "not_organism_supported"; tag "basic"; tag "appris_alternative_1"; tag "CCDS"; ccdsid "CCDS38816.1"; havana_gene "OTTMUSG00000008703.1"; havana_transcript "OTTMUST00000143522.1";
chr4	HAVANA	exon	98891989	98892153	0	-	.	gene_id "ENSMUSG00000028556.16"; transcript_id "ENSMUST00000150254.8"; gene_type "protein_coding"; gene_name "Dock7"; transcript_type "protein_coding"; transcript_name "Dock7-211"; exon_number 3; exon_id "ENSMUSE00001307037.2"; level 2; protein_id "ENSMUSP00000114204.2"; transcript_support_level "3"; mgi_id "MGI:1914549"; tag "mRNA_start_NF"; tag "mRNA_end_NF"; tag "cds_start_NF"; tag "cds_end_NF"; havana_gene "OTTMUSG00000008703.1"; havana_transcript "OTTMUST00000019762.1";
chr4	HAVANA	CDS	98891989	98892153	0	-	2	gene_id "ENSMUSG00000028556.16"; transcript_id "ENSMUST00000150254.8"; gene_type "protein_coding"; gene_name "Dock7"; transcript_type "protein_coding"; transcript_name "Dock7-211"; exon_number 3; exon_id "ENSMUSE00001307037.2"; level 2; protein_id "ENSMUSP00000114204.2"; transcript_support_level "3"; mgi_id "MGI:1914549"; tag "mRNA_start_NF"; tag "mRNA_end_NF"; tag "cds_start_NF"; tag "cds_end_NF"; havana_gene "OTTMUSG00000008703.1"; havana_transcript "OTTMUST00000019762.1";
chr4	HAVANA	exon	98891989	98892153	0	-	.	gene_id "ENSMUSG00000028556.16"; transcript_id "ENSMUST00000127946.3"; gene_type "protein_coding"; gene_name "Dock7"; transcript_type "protein_coding"; transcript_name "Dock7-206"; exon_number 3; exon_id "ENSMUSE00001307037.2"; level 2; protein_id "ENSMUSP00000119103.3"; transcript_support_level "5"; mgi_id "MGI:1914549"; tag "mRNA_start_NF"; tag "mRNA_end_NF"; tag "cds_start_NF"; tag "cds_end_NF"; havana_gene "OTTMUSG00000008703.1"; havana_transcript "OTTMUST00000019763.1";
chr4	HAVANA	CDS	98891989	98892153	0	-	2	gene_id "ENSMUSG00000028556.16"; transcript_id "ENSMUST00000127946.3"; gene_type "protein_coding"; gene_name "Dock7"; transcript_type "protein_coding"; transcript_name "Dock7-206"; exon_number 3; exon_id "ENSMUSE00001307037.2"; level 2; protein_id "ENSMUSP00000119103.3"; transcript_support_level "5"; mgi_id "MGI:1914549"; tag "mRNA_start_NF"; tag "mRNA_end_NF"; tag "cds_start_NF"; tag "cds_end_NF"; havana_gene "OTTMUSG00000008703.1"; havana_transcript "OTTMUST00000019763.1";
chr4	HAVANA	exon	98891989	98892153	0	-	.	gene_id "ENSMUSG00000028556.16"; transcript_id "ENSMUST00000153362.3"; gene_type "protein_coding"; gene_name "Dock7"; transcript_type "protein_coding_CDS_not_defined"; transcript_name "Dock7-212"; exon_number 3; exon_id "ENSMUSE00001222865.2"; level 2; transcript_support_level "5"; mgi_id "MGI:1914549"; havana_gene "OTTMUSG00000008703.1"; havana_transcript "OTTMUST00000019764.1";
chr4	ENSEMBL_gcm37	exon	98891989	98892153	12.3068190168018	-	.	gene_id "ENSMUSG00000028556.16"; transcript_id "ENSMUSG00000028556.16_tx_15"; exon_id "chr4_98891989_98892153_-"; exonnum "21"; txlen "5514";
chr4	ENSEMBL_gcm37	exon	98891989	98892153	12.1105494436451	-	.	gene_id "ENSMUSG00000028556.16"; transcript_id "ENSMUSG00000028556.16_tx_16"; exon_id "chr4_98891989_98892153_-"; exonnum "21"; txlen "6826";
chr4	ENSEMBL_gcm37	exon	98891989	98892153	11.9944145891278	-	.	gene_id "ENSMUSG00000028556.16"; transcript_id "ENSMUSG00000028556.16_tx_17"; exon_id "chr4_98891989_98892153_-"; exonnum "20"; txlen "5443";
chr4	ENSEMBL_gcm37	exon	98891989	98892153	11.7981450159711	-	.	gene_id "ENSMUSG00000028556.16"; transcript_id "ENSMUSG00000028556.16_tx_18"; exon_id "chr4_98891989_98892153_-"; exonnum "20"; txlen "6755";
chr4	ENSEMBL_gcm37	exon	98891989	98892153	11.0186442217774	-	.	gene_id "ENSMUSG00000028556.16"; transcript_id "ENSMUSG00000028556.16_tx_20"; exon_id "chr4_98891989_98892153_-"; exonnum "21"; txlen "6736";
chr4	ENSEMBL_gcm37	exon	98891989	98892153	11.0186442217774	-	.	gene_id "ENSMUSG00000028556.16"; transcript_id "ENSMUSG00000028556.16_tx_21"; exon_id "chr4_98891989_98892153_-"; exonnum "21"; txlen "5424";
chr4	ENSEMBL_gcm37	exon	98891989	98892153	10.8779055851384	-	.	gene_id "ENSMUSG00000028556.16"; transcript_id "ENSMUSG00000028556.16_tx_22"; exon_id "chr4_98891989_98892153_-"; exonnum "20"; txlen "6665";
chr4	ENSEMBL_gcm37	exon	98891989	98892153	10.8779055851384	-	.	gene_id "ENSMUSG00000028556.16"; transcript_id "ENSMUSG00000028556.16_tx_23"; exon_id "chr4_98891989_98892153_-"; exonnum "20"; txlen "5353";
chr4	ENSEMBL_gcm37	exon	98891989	98892153	0.0312285245295663	-	.	gene_id "ENSMUSG00000028556.16"; transcript_id "ENSMUSG00000028556.16_tx_24"; exon_id "chr4_98891989_98892153_-"; exonnum "22"; txlen "6896";
chr4	HAVANA	exon	98896169	98896400	0	-	.	gene_id "ENSMUSG00000028556.16"; transcript_id "ENSMUST00000030286.14"; gene_type "protein_coding"; gene_name "Dock7"; transcript_type "protein_coding"; transcript_name "Dock7-201"; exon_number 20; exon_id "ENSMUSE00001265282.2"; level 2; protein_id "ENSMUSP00000030286.8"; transcript_support_level "5"; mgi_id "MGI:1914549"; tag "not_organism_supported"; tag "basic"; tag "appris_principal_4"; tag "CCDS"; ccdsid "CCDS71425.1"; havana_gene "OTTMUSG00000008703.1"; havana_transcript "OTTMUST00000019759.1";
chr4	HAVANA	CDS	98896169	98896400	0	-	0	gene_id "ENSMUSG00000028556.16"; transcript_id "ENSMUST00000030286.14"; gene_type "protein_coding"; gene_name "Dock7"; transcript_type "protein_coding"; transcript_name "Dock7-201"; exon_number 20; exon_id "ENSMUSE00001265282.2"; level 2; protein_id "ENSMUSP00000030286.8"; transcript_support_level "5"; mgi_id "MGI:1914549"; tag "not_organism_supported"; tag "basic"; tag "appris_principal_4"; tag "CCDS"; ccdsid "CCDS71425.1"; havana_gene "OTTMUSG00000008703.1"; havana_transcript "OTTMUST00000019759.1";
chr4	HAVANA	exon	98896169	98896400	0	-	.	gene_id "ENSMUSG00000028556.16"; transcript_id "ENSMUST00000127417.3"; gene_type "protein_coding"; gene_name "Dock7"; transcript_type "protein_coding"; transcript_name "Dock7-205"; exon_number 20; exon_id "ENSMUSE00001265282.2"; level 2; protein_id "ENSMUSP00000117797.3"; transcript_support_level "5"; mgi_id "MGI:1914549"; tag "basic"; tag "Ensembl_canonical"; tag "GENCODE_Primary"; tag "appris_alternative_1"; havana_gene "OTTMUSG00000008703.1"; havana_transcript "OTTMUST00000143521.1";
chr4	HAVANA	CDS	98896169	98896400	0	-	0	gene_id "ENSMUSG00000028556.16"; transcript_id "ENSMUST00000127417.3"; gene_type "protein_coding"; gene_name "Dock7"; transcript_type "protein_coding"; transcript_name "Dock7-205"; exon_number 20; exon_id "ENSMUSE00001265282.2"; level 2; protein_id "ENSMUSP00000117797.3"; transcript_support_level "5"; mgi_id "MGI:1914549"; tag "basic"; tag "Ensembl_canonical"; tag "GENCODE_Primary"; tag "appris_alternative_1"; havana_gene "OTTMUSG00000008703.1"; havana_transcript "OTTMUST00000143521.1";
chr4	HAVANA	exon	98896169	98896400	0	-	.	gene_id "ENSMUSG00000028556.16"; transcript_id "ENSMUST00000124466.8"; gene_type "protein_coding"; gene_name "Dock7"; transcript_type "nonsense_mediated_decay"; transcript_name "Dock7-204"; exon_number 6; exon_id "ENSMUSE00001265282.2"; level 2; protein_id "ENSMUSP00000145749.2"; transcript_support_level "5"; mgi_id "MGI:1914549"; tag "not_organism_supported"; tag "mRNA_start_NF"; tag "cds_start_NF"; havana_gene "OTTMUSG00000008703.1"; havana_transcript "OTTMUST00000019760.1";
chr4	HAVANA	CDS	98896169	98896400	0	-	0	gene_id "ENSMUSG00000028556.16"; transcript_id "ENSMUST00000124466.8"; gene_type "protein_coding"; gene_name "Dock7"; transcript_type "nonsense_mediated_decay"; transcript_name "Dock7-204"; exon_number 6; exon_id "ENSMUSE00001265282.2"; level 2; protein_id "ENSMUSP00000145749.2"; transcript_support_level "5"; mgi_id "MGI:1914549"; tag "not_organism_supported"; tag "mRNA_start_NF"; tag "cds_start_NF"; havana_gene "OTTMUSG00000008703.1"; havana_transcript "OTTMUST00000019760.1";
chr4	HAVANA	exon	98896169	98896400	0	-	.	gene_id "ENSMUSG00000028556.16"; transcript_id "ENSMUST00000075836.12"; gene_type "protein_coding"; gene_name "Dock7"; transcript_type "protein_coding"; transcript_name "Dock7-202"; exon_number 20; exon_id "ENSMUSE00001265282.2"; level 2; protein_id "ENSMUSP00000075233.7"; transcript_support_level "5"; mgi_id "MGI:1914549"; tag "not_organism_supported"; tag "basic"; havana_gene "OTTMUSG00000008703.1"; havana_transcript "OTTMUST00000019765.1";
chr4	HAVANA	CDS	98896169	98896400	0	-	0	gene_id "ENSMUSG00000028556.16"; transcript_id "ENSMUST00000075836.12"; gene_type "protein_coding"; gene_name "Dock7"; transcript_type "protein_coding"; transcript_name "Dock7-202"; exon_number 20; exon_id "ENSMUSE00001265282.2"; level 2; protein_id "ENSMUSP00000075233.7"; transcript_support_level "5"; mgi_id "MGI:1914549"; tag "not_organism_supported"; tag "basic"; havana_gene "OTTMUSG00000008703.1"; havana_transcript "OTTMUST00000019765.1";
chr4	HAVANA	exon	98896169	98896400	0	-	.	gene_id "ENSMUSG00000028556.16"; transcript_id "ENSMUST00000205650.2"; gene_type "protein_coding"; gene_name "Dock7"; transcript_type "protein_coding"; transcript_name "Dock7-214"; exon_number 20; exon_id "ENSMUSE00001265282.2"; level 2; protein_id "ENSMUSP00000145604.2"; transcript_support_level "5"; mgi_id "MGI:1914549"; tag "not_organism_supported"; tag "basic"; tag "appris_alternative_1"; tag "CCDS"; ccdsid "CCDS38816.1"; havana_gene "OTTMUSG00000008703.1"; havana_transcript "OTTMUST00000143522.1";
chr4	HAVANA	CDS	98896169	98896400	0	-	0	gene_id "ENSMUSG00000028556.16"; transcript_id "ENSMUST00000205650.2"; gene_type "protein_coding"; gene_name "Dock7"; transcript_type "protein_coding"; transcript_name "Dock7-214"; exon_number 20; exon_id "ENSMUSE00001265282.2"; level 2; protein_id "ENSMUSP00000145604.2"; transcript_support_level "5"; mgi_id "MGI:1914549"; tag "not_organism_supported"; tag "basic"; tag "appris_alternative_1"; tag "CCDS"; ccdsid "CCDS38816.1"; havana_gene "OTTMUSG00000008703.1"; havana_transcript "OTTMUST00000143522.1";
chr4	HAVANA	exon	98896169	98896400	0	-	.	gene_id "ENSMUSG00000028556.16"; transcript_id "ENSMUST00000150254.8"; gene_type "protein_coding"; gene_name "Dock7"; transcript_type "protein_coding"; transcript_name "Dock7-211"; exon_number 2; exon_id "ENSMUSE00001265282.2"; level 2; protein_id "ENSMUSP00000114204.2"; transcript_support_level "3"; mgi_id "MGI:1914549"; tag "mRNA_start_NF"; tag "mRNA_end_NF"; tag "cds_start_NF"; tag "cds_end_NF"; havana_gene "OTTMUSG00000008703.1"; havana_transcript "OTTMUST00000019762.1";
chr4	HAVANA	CDS	98896169	98896400	0	-	0	gene_id "ENSMUSG00000028556.16"; transcript_id "ENSMUST00000150254.8"; gene_type "protein_coding"; gene_name "Dock7"; transcript_type "protein_coding"; transcript_name "Dock7-211"; exon_number 2; exon_id "ENSMUSE00001265282.2"; level 2; protein_id "ENSMUSP00000114204.2"; transcript_support_level "3"; mgi_id "MGI:1914549"; tag "mRNA_start_NF"; tag "mRNA_end_NF"; tag "cds_start_NF"; tag "cds_end_NF"; havana_gene "OTTMUSG00000008703.1"; havana_transcript "OTTMUST00000019762.1";
chr4	HAVANA	exon	98896169	98896400	0	-	.	gene_id "ENSMUSG00000028556.16"; transcript_id "ENSMUST00000127946.3"; gene_type "protein_coding"; gene_name "Dock7"; transcript_type "protein_coding"; transcript_name "Dock7-206"; exon_number 2; exon_id "ENSMUSE00001265282.2"; level 2; protein_id "ENSMUSP00000119103.3"; transcript_support_level "5"; mgi_id "MGI:1914549"; tag "mRNA_start_NF"; tag "mRNA_end_NF"; tag "cds_start_NF"; tag "cds_end_NF"; havana_gene "OTTMUSG00000008703.1"; havana_transcript "OTTMUST00000019763.1";
chr4	HAVANA	CDS	98896169	98896400	0	-	0	gene_id "ENSMUSG00000028556.16"; transcript_id "ENSMUST00000127946.3"; gene_type "protein_coding"; gene_name "Dock7"; transcript_type "protein_coding"; transcript_name "Dock7-206"; exon_number 2; exon_id "ENSMUSE00001265282.2"; level 2; protein_id "ENSMUSP00000119103.3"; transcript_support_level "5"; mgi_id "MGI:1914549"; tag "mRNA_start_NF"; tag "mRNA_end_NF"; tag "cds_start_NF"; tag "cds_end_NF"; havana_gene "OTTMUSG00000008703.1"; havana_transcript "OTTMUST00000019763.1";
chr4	HAVANA	exon	98896169	98896400	0	-	.	gene_id "ENSMUSG00000028556.16"; transcript_id "ENSMUST00000153362.3"; gene_type "protein_coding"; gene_name "Dock7"; transcript_type "protein_coding_CDS_not_defined"; transcript_name "Dock7-212"; exon_number 2; exon_id "ENSMUSE00001287966.2"; level 2; transcript_support_level "5"; mgi_id "MGI:1914549"; havana_gene "OTTMUSG00000008703.1"; havana_transcript "OTTMUST00000019764.1";
chr4	ENSEMBL_gcm37	exon	98896169	98896400	12.3068190168018	-	.	gene_id "ENSMUSG00000028556.16"; transcript_id "ENSMUSG00000028556.16_tx_15"; exon_id "chr4_98896169_98896400_-"; exonnum "20"; txlen "5514";
chr4	ENSEMBL_gcm37	exon	98896169	98896400	12.1105494436451	-	.	gene_id "ENSMUSG00000028556.16"; transcript_id "ENSMUSG00000028556.16_tx_16"; exon_id "chr4_98896169_98896400_-"; exonnum "20"; txlen "6826";
chr4	ENSEMBL_gcm37	exon	98896169	98896400	11.9944145891278	-	.	gene_id "ENSMUSG00000028556.16"; transcript_id "ENSMUSG00000028556.16_tx_17"; exon_id "chr4_98896169_98896400_-"; exonnum "19"; txlen "5443";
chr4	ENSEMBL_gcm37	exon	98896169	98896400	11.7981450159711	-	.	gene_id "ENSMUSG00000028556.16"; transcript_id "ENSMUSG00000028556.16_tx_18"; exon_id "chr4_98896169_98896400_-"; exonnum "19"; txlen "6755";
chr4	ENSEMBL_gcm37	exon	98896169	98896400	11.0186442217774	-	.	gene_id "ENSMUSG00000028556.16"; transcript_id "ENSMUSG00000028556.16_tx_20"; exon_id "chr4_98896169_98896400_-"; exonnum "20"; txlen "6736";
chr4	ENSEMBL_gcm37	exon	98896169	98896400	11.0186442217774	-	.	gene_id "ENSMUSG00000028556.16"; transcript_id "ENSMUSG00000028556.16_tx_21"; exon_id "chr4_98896169_98896400_-"; exonnum "20"; txlen "5424";
chr4	ENSEMBL_gcm37	exon	98896169	98896400	10.8779055851384	-	.	gene_id "ENSMUSG00000028556.16"; transcript_id "ENSMUSG00000028556.16_tx_22"; exon_id "chr4_98896169_98896400_-"; exonnum "19"; txlen "6665";
chr4	ENSEMBL_gcm37	exon	98896169	98896400	10.8779055851384	-	.	gene_id "ENSMUSG00000028556.16"; transcript_id "ENSMUSG00000028556.16_tx_23"; exon_id "chr4_98896169_98896400_-"; exonnum "19"; txlen "5353";
chr4	ENSEMBL_gcm37	exon	98896169	98896400	0.0312285245295663	-	.	gene_id "ENSMUSG00000028556.16"; transcript_id "ENSMUSG00000028556.16_tx_24"; exon_id "chr4_98896169_98896400_-"; exonnum "21"; txlen "6896";
chr4	HAVANA	exon	98896178	98896400	0	-	.	gene_id "ENSMUSG00000028556.16"; transcript_id "ENSMUST00000131386.3"; gene_type "protein_coding"; gene_name "Dock7"; transcript_type "nonsense_mediated_decay"; transcript_name "Dock7-207"; exon_number 6; exon_id "ENSMUSE00000818848.2"; level 2; protein_id "ENSMUSP00000145985.2"; transcript_support_level "5"; mgi_id "MGI:1914549"; tag "mRNA_start_NF"; tag "cds_start_NF"; havana_gene "OTTMUSG00000008703.1"; havana_transcript "OTTMUST00000019761.1";
chr4	HAVANA	UTR	98896178	98896400	0	-	.	gene_id "ENSMUSG00000028556.16"; transcript_id "ENSMUST00000131386.3"; gene_type "protein_coding"; gene_name "Dock7"; transcript_type "nonsense_mediated_decay"; transcript_name "Dock7-207"; exon_number 6; exon_id "ENSMUSE00000818848.2"; level 2; protein_id "ENSMUSP00000145985.2"; transcript_support_level "5"; mgi_id "MGI:1914549"; tag "mRNA_start_NF"; tag "cds_start_NF"; havana_gene "OTTMUSG00000008703.1"; havana_transcript "OTTMUST00000019761.1";
```
