## Supplementary material for "Significantly Improved Mouse and Rat Genome Annotation Using Sequence Read Archive RNA-seq Data": mouse_SRA_GENCODE_M37.gtf: mouse_SRA_GENCODE_M37.gtf (part 1027 of 1572)

```
chr4	HAVANA	transcript	98896178	98943570	0	-	.	gene_id "ENSMUSG00000028556.16"; transcript_id "ENSMUST00000131386.3"; gene_type "protein_coding"; gene_name "Dock7"; transcript_type "nonsense_mediated_decay"; transcript_name "Dock7-207"; level 2; protein_id "ENSMUSP00000145985.2"; transcript_support_level "5"; mgi_id "MGI:1914549"; tag "mRNA_start_NF"; tag "cds_start_NF"; havana_gene "OTTMUSG00000008703.1"; havana_transcript "OTTMUST00000019761.1";
chr4	HAVANA	exon	98896520	98896717	0	-	.	gene_id "ENSMUSG00000028556.16"; transcript_id "ENSMUST00000153362.3"; gene_type "protein_coding"; gene_name "Dock7"; transcript_type "protein_coding_CDS_not_defined"; transcript_name "Dock7-212"; exon_number 1; exon_id "ENSMUSE00000787813.2"; level 2; transcript_support_level "5"; mgi_id "MGI:1914549"; havana_gene "OTTMUSG00000008703.1"; havana_transcript "OTTMUST00000019764.1";
chr4	HAVANA	exon	98897490	98897507	0	-	.	gene_id "ENSMUSG00000028556.16"; transcript_id "ENSMUST00000127946.3"; gene_type "protein_coding"; gene_name "Dock7"; transcript_type "protein_coding"; transcript_name "Dock7-206"; exon_number 1; exon_id "ENSMUSE00001470180.2"; level 2; protein_id "ENSMUSP00000119103.3"; transcript_support_level "5"; mgi_id "MGI:1914549"; tag "mRNA_start_NF"; tag "mRNA_end_NF"; tag "cds_start_NF"; tag "cds_end_NF"; havana_gene "OTTMUSG00000008703.1"; havana_transcript "OTTMUST00000019763.1";
chr4	HAVANA	CDS	98897490	98897507	0	-	0	gene_id "ENSMUSG00000028556.16"; transcript_id "ENSMUST00000127946.3"; gene_type "protein_coding"; gene_name "Dock7"; transcript_type "protein_coding"; transcript_name "Dock7-206"; exon_number 1; exon_id "ENSMUSE00001470180.2"; level 2; protein_id "ENSMUSP00000119103.3"; transcript_support_level "5"; mgi_id "MGI:1914549"; tag "mRNA_start_NF"; tag "mRNA_end_NF"; tag "cds_start_NF"; tag "cds_end_NF"; havana_gene "OTTMUSG00000008703.1"; havana_transcript "OTTMUST00000019763.1";
chr4	HAVANA	exon	98897490	98897542	0	-	.	gene_id "ENSMUSG00000028556.16"; transcript_id "ENSMUST00000150254.8"; gene_type "protein_coding"; gene_name "Dock7"; transcript_type "protein_coding"; transcript_name "Dock7-211"; exon_number 1; exon_id "ENSMUSE00000838961.2"; level 2; protein_id "ENSMUSP00000114204.2"; transcript_support_level "3"; mgi_id "MGI:1914549"; tag "mRNA_start_NF"; tag "mRNA_end_NF"; tag "cds_start_NF"; tag "cds_end_NF"; havana_gene "OTTMUSG00000008703.1"; havana_transcript "OTTMUST00000019762.1";
chr4	HAVANA	CDS	98897490	98897542	0	-	2	gene_id "ENSMUSG00000028556.16"; transcript_id "ENSMUST00000150254.8"; gene_type "protein_coding"; gene_name "Dock7"; transcript_type "protein_coding"; transcript_name "Dock7-211"; exon_number 1; exon_id "ENSMUSE00000838961.2"; level 2; protein_id "ENSMUSP00000114204.2"; transcript_support_level "3"; mgi_id "MGI:1914549"; tag "mRNA_start_NF"; tag "mRNA_end_NF"; tag "cds_start_NF"; tag "cds_end_NF"; havana_gene "OTTMUSG00000008703.1"; havana_transcript "OTTMUST00000019762.1";
chr4	HAVANA	exon	98897490	98897576	0	-	.	gene_id "ENSMUSG00000028556.16"; transcript_id "ENSMUST00000030286.14"; gene_type "protein_coding"; gene_name "Dock7"; transcript_type "protein_coding"; transcript_name "Dock7-201"; exon_number 19; exon_id "ENSMUSE00001250429.2"; level 2; protein_id "ENSMUSP00000030286.8"; transcript_support_level "5"; mgi_id "MGI:1914549"; tag "not_organism_supported"; tag "basic"; tag "appris_principal_4"; tag "CCDS"; ccdsid "CCDS71425.1"; havana_gene "OTTMUSG00000008703.1"; havana_transcript "OTTMUST00000019759.1";
chr4	HAVANA	CDS	98897490	98897576	0	-	0	gene_id "ENSMUSG00000028556.16"; transcript_id "ENSMUST00000030286.14"; gene_type "protein_coding"; gene_name "Dock7"; transcript_type "protein_coding"; transcript_name "Dock7-201"; exon_number 19; exon_id "ENSMUSE00001250429.2"; level 2; protein_id "ENSMUSP00000030286.8"; transcript_support_level "5"; mgi_id "MGI:1914549"; tag "not_organism_supported"; tag "basic"; tag "appris_principal_4"; tag "CCDS"; ccdsid "CCDS71425.1"; havana_gene "OTTMUSG00000008703.1"; havana_transcript "OTTMUST00000019759.1";
chr4	HAVANA	exon	98897490	98897576	0	-	.	gene_id "ENSMUSG00000028556.16"; transcript_id "ENSMUST00000127417.3"; gene_type "protein_coding"; gene_name "Dock7"; transcript_type "protein_coding"; transcript_name "Dock7-205"; exon_number 19; exon_id "ENSMUSE00001250429.2"; level 2; protein_id "ENSMUSP00000117797.3"; transcript_support_level "5"; mgi_id "MGI:1914549"; tag "basic"; tag "Ensembl_canonical"; tag "GENCODE_Primary"; tag "appris_alternative_1"; havana_gene "OTTMUSG00000008703.1"; havana_transcript "OTTMUST00000143521.1";
chr4	HAVANA	CDS	98897490	98897576	0	-	0	gene_id "ENSMUSG00000028556.16"; transcript_id "ENSMUST00000127417.3"; gene_type "protein_coding"; gene_name "Dock7"; transcript_type "protein_coding"; transcript_name "Dock7-205"; exon_number 19; exon_id "ENSMUSE00001250429.2"; level 2; protein_id "ENSMUSP00000117797.3"; transcript_support_level "5"; mgi_id "MGI:1914549"; tag "basic"; tag "Ensembl_canonical"; tag "GENCODE_Primary"; tag "appris_alternative_1"; havana_gene "OTTMUSG00000008703.1"; havana_transcript "OTTMUST00000143521.1";
chr4	HAVANA	exon	98897490	98897576	0	-	.	gene_id "ENSMUSG00000028556.16"; transcript_id "ENSMUST00000124466.8"; gene_type "protein_coding"; gene_name "Dock7"; transcript_type "nonsense_mediated_decay"; transcript_name "Dock7-204"; exon_number 5; exon_id "ENSMUSE00001250429.2"; level 2; protein_id "ENSMUSP00000145749.2"; transcript_support_level "5"; mgi_id "MGI:1914549"; tag "not_organism_supported"; tag "mRNA_start_NF"; tag "cds_start_NF"; havana_gene "OTTMUSG00000008703.1"; havana_transcript "OTTMUST00000019760.1";
chr4	HAVANA	CDS	98897490	98897576	0	-	0	gene_id "ENSMUSG00000028556.16"; transcript_id "ENSMUST00000124466.8"; gene_type "protein_coding"; gene_name "Dock7"; transcript_type "nonsense_mediated_decay"; transcript_name "Dock7-204"; exon_number 5; exon_id "ENSMUSE00001250429.2"; level 2; protein_id "ENSMUSP00000145749.2"; transcript_support_level "5"; mgi_id "MGI:1914549"; tag "not_organism_supported"; tag "mRNA_start_NF"; tag "cds_start_NF"; havana_gene "OTTMUSG00000008703.1"; havana_transcript "OTTMUST00000019760.1";
chr4	HAVANA	exon	98897490	98897576	0	-	.	gene_id "ENSMUSG00000028556.16"; transcript_id "ENSMUST00000075836.12"; gene_type "protein_coding"; gene_name "Dock7"; transcript_type "protein_coding"; transcript_name "Dock7-202"; exon_number 19; exon_id "ENSMUSE00001250429.2"; level 2; protein_id "ENSMUSP00000075233.7"; transcript_support_level "5"; mgi_id "MGI:1914549"; tag "not_organism_supported"; tag "basic"; havana_gene "OTTMUSG00000008703.1"; havana_transcript "OTTMUST00000019765.1";
chr4	HAVANA	CDS	98897490	98897576	0	-	0	gene_id "ENSMUSG00000028556.16"; transcript_id "ENSMUST00000075836.12"; gene_type "protein_coding"; gene_name "Dock7"; transcript_type "protein_coding"; transcript_name "Dock7-202"; exon_number 19; exon_id "ENSMUSE00001250429.2"; level 2; protein_id "ENSMUSP00000075233.7"; transcript_support_level "5"; mgi_id "MGI:1914549"; tag "not_organism_supported"; tag "basic"; havana_gene "OTTMUSG00000008703.1"; havana_transcript "OTTMUST00000019765.1";
chr4	HAVANA	exon	98897490	98897576	0	-	.	gene_id "ENSMUSG00000028556.16"; transcript_id "ENSMUST00000205650.2"; gene_type "protein_coding"; gene_name "Dock7"; transcript_type "protein_coding"; transcript_name "Dock7-214"; exon_number 19; exon_id "ENSMUSE00001250429.2"; level 2; protein_id "ENSMUSP00000145604.2"; transcript_support_level "5"; mgi_id "MGI:1914549"; tag "not_organism_supported"; tag "basic"; tag "appris_alternative_1"; tag "CCDS"; ccdsid "CCDS38816.1"; havana_gene "OTTMUSG00000008703.1"; havana_transcript "OTTMUST00000143522.1";
chr4	HAVANA	CDS	98897490	98897576	0	-	0	gene_id "ENSMUSG00000028556.16"; transcript_id "ENSMUST00000205650.2"; gene_type "protein_coding"; gene_name "Dock7"; transcript_type "protein_coding"; transcript_name "Dock7-214"; exon_number 19; exon_id "ENSMUSE00001250429.2"; level 2; protein_id "ENSMUSP00000145604.2"; transcript_support_level "5"; mgi_id "MGI:1914549"; tag "not_organism_supported"; tag "basic"; tag "appris_alternative_1"; tag "CCDS"; ccdsid "CCDS38816.1"; havana_gene "OTTMUSG00000008703.1"; havana_transcript "OTTMUST00000143522.1";
chr4	HAVANA	exon	98897490	98897576	0	-	.	gene_id "ENSMUSG00000028556.16"; transcript_id "ENSMUST00000131386.3"; gene_type "protein_coding"; gene_name "Dock7"; transcript_type "nonsense_mediated_decay"; transcript_name "Dock7-207"; exon_number 5; exon_id "ENSMUSE00001284558.2"; level 2; protein_id "ENSMUSP00000145985.2"; transcript_support_level "5"; mgi_id "MGI:1914549"; tag "mRNA_start_NF"; tag "cds_start_NF"; havana_gene "OTTMUSG00000008703.1"; havana_transcript "OTTMUST00000019761.1";
chr4	HAVANA	UTR	98897490	98897576	0	-	.	gene_id "ENSMUSG00000028556.16"; transcript_id "ENSMUST00000131386.3"; gene_type "protein_coding"; gene_name "Dock7"; transcript_type "nonsense_mediated_decay"; transcript_name "Dock7-207"; exon_number 5; exon_id "ENSMUSE00001284558.2"; level 2; protein_id "ENSMUSP00000145985.2"; transcript_support_level "5"; mgi_id "MGI:1914549"; tag "mRNA_start_NF"; tag "cds_start_NF"; havana_gene "OTTMUSG00000008703.1"; havana_transcript "OTTMUST00000019761.1";
chr4	ENSEMBL_gcm37	exon	98897490	98897576	12.3068190168018	-	.	gene_id "ENSMUSG00000028556.16"; transcript_id "ENSMUSG00000028556.16_tx_15"; exon_id "chr4_98897490_98897576_-"; exonnum "19"; txlen "5514";
chr4	ENSEMBL_gcm37	exon	98897490	98897576	12.1105494436451	-	.	gene_id "ENSMUSG00000028556.16"; transcript_id "ENSMUSG00000028556.16_tx_16"; exon_id "chr4_98897490_98897576_-"; exonnum "19"; txlen "6826";
chr4	ENSEMBL_gcm37	exon	98897490	98897576	11.9944145891278	-	.	gene_id "ENSMUSG00000028556.16"; transcript_id "ENSMUSG00000028556.16_tx_17"; exon_id "chr4_98897490_98897576_-"; exonnum "18"; txlen "5443";
chr4	ENSEMBL_gcm37	exon	98897490	98897576	11.7981450159711	-	.	gene_id "ENSMUSG00000028556.16"; transcript_id "ENSMUSG00000028556.16_tx_18"; exon_id "chr4_98897490_98897576_-"; exonnum "18"; txlen "6755";
chr4	ENSEMBL_gcm37	exon	98897490	98897576	11.0186442217774	-	.	gene_id "ENSMUSG00000028556.16"; transcript_id "ENSMUSG00000028556.16_tx_20"; exon_id "chr4_98897490_98897576_-"; exonnum "19"; txlen "6736";
chr4	ENSEMBL_gcm37	exon	98897490	98897576	11.0186442217774	-	.	gene_id "ENSMUSG00000028556.16"; transcript_id "ENSMUSG00000028556.16_tx_21"; exon_id "chr4_98897490_98897576_-"; exonnum "19"; txlen "5424";
chr4	ENSEMBL_gcm37	exon	98897490	98897576	10.8779055851384	-	.	gene_id "ENSMUSG00000028556.16"; transcript_id "ENSMUSG00000028556.16_tx_22"; exon_id "chr4_98897490_98897576_-"; exonnum "18"; txlen "6665";
chr4	ENSEMBL_gcm37	exon	98897490	98897576	10.8779055851384	-	.	gene_id "ENSMUSG00000028556.16"; transcript_id "ENSMUSG00000028556.16_tx_23"; exon_id "chr4_98897490_98897576_-"; exonnum "18"; txlen "5353";
chr4	ENSEMBL_gcm37	exon	98897490	98897576	0.0312285245295663	-	.	gene_id "ENSMUSG00000028556.16"; transcript_id "ENSMUSG00000028556.16_tx_24"; exon_id "chr4_98897490_98897576_-"; exonnum "20"; txlen "6896";
chr4	HAVANA	exon	98903932	98904033	0	-	.	gene_id "ENSMUSG00000028556.16"; transcript_id "ENSMUST00000030286.14"; gene_type "protein_coding"; gene_name "Dock7"; transcript_type "protein_coding"; transcript_name "Dock7-201"; exon_number 18; exon_id "ENSMUSE00001271378.2"; level 2; protein_id "ENSMUSP00000030286.8"; transcript_support_level "5"; mgi_id "MGI:1914549"; tag "not_organism_supported"; tag "basic"; tag "appris_principal_4"; tag "CCDS"; ccdsid "CCDS71425.1"; havana_gene "OTTMUSG00000008703.1"; havana_transcript "OTTMUST00000019759.1";
chr4	HAVANA	CDS	98903932	98904033	0	-	0	gene_id "ENSMUSG00000028556.16"; transcript_id "ENSMUST00000030286.14"; gene_type "protein_coding"; gene_name "Dock7"; transcript_type "protein_coding"; transcript_name "Dock7-201"; exon_number 18; exon_id "ENSMUSE00001271378.2"; level 2; protein_id "ENSMUSP00000030286.8"; transcript_support_level "5"; mgi_id "MGI:1914549"; tag "not_organism_supported"; tag "basic"; tag "appris_principal_4"; tag "CCDS"; ccdsid "CCDS71425.1"; havana_gene "OTTMUSG00000008703.1"; havana_transcript "OTTMUST00000019759.1";
chr4	HAVANA	exon	98903932	98904033	0	-	.	gene_id "ENSMUSG00000028556.16"; transcript_id "ENSMUST00000127417.3"; gene_type "protein_coding"; gene_name "Dock7"; transcript_type "protein_coding"; transcript_name "Dock7-205"; exon_number 18; exon_id "ENSMUSE00001271378.2"; level 2; protein_id "ENSMUSP00000117797.3"; transcript_support_level "5"; mgi_id "MGI:1914549"; tag "basic"; tag "Ensembl_canonical"; tag "GENCODE_Primary"; tag "appris_alternative_1"; havana_gene "OTTMUSG00000008703.1"; havana_transcript "OTTMUST00000143521.1";
chr4	HAVANA	CDS	98903932	98904033	0	-	0	gene_id "ENSMUSG00000028556.16"; transcript_id "ENSMUST00000127417.3"; gene_type "protein_coding"; gene_name "Dock7"; transcript_type "protein_coding"; transcript_name "Dock7-205"; exon_number 18; exon_id "ENSMUSE00001271378.2"; level 2; protein_id "ENSMUSP00000117797.3"; transcript_support_level "5"; mgi_id "MGI:1914549"; tag "basic"; tag "Ensembl_canonical"; tag "GENCODE_Primary"; tag "appris_alternative_1"; havana_gene "OTTMUSG00000008703.1"; havana_transcript "OTTMUST00000143521.1";
chr4	HAVANA	exon	98903932	98904033	0	-	.	gene_id "ENSMUSG00000028556.16"; transcript_id "ENSMUST00000124466.8"; gene_type "protein_coding"; gene_name "Dock7"; transcript_type "nonsense_mediated_decay"; transcript_name "Dock7-204"; exon_number 4; exon_id "ENSMUSE00001271378.2"; level 2; protein_id "ENSMUSP00000145749.2"; transcript_support_level "5"; mgi_id "MGI:1914549"; tag "not_organism_supported"; tag "mRNA_start_NF"; tag "cds_start_NF"; havana_gene "OTTMUSG00000008703.1"; havana_transcript "OTTMUST00000019760.1";
chr4	HAVANA	CDS	98903932	98904033	0	-	0	gene_id "ENSMUSG00000028556.16"; transcript_id "ENSMUST00000124466.8"; gene_type "protein_coding"; gene_name "Dock7"; transcript_type "nonsense_mediated_decay"; transcript_name "Dock7-204"; exon_number 4; exon_id "ENSMUSE00001271378.2"; level 2; protein_id "ENSMUSP00000145749.2"; transcript_support_level "5"; mgi_id "MGI:1914549"; tag "not_organism_supported"; tag "mRNA_start_NF"; tag "cds_start_NF"; havana_gene "OTTMUSG00000008703.1"; havana_transcript "OTTMUST00000019760.1";
chr4	HAVANA	exon	98903932	98904033	0	-	.	gene_id "ENSMUSG00000028556.16"; transcript_id "ENSMUST00000075836.12"; gene_type "protein_coding"; gene_name "Dock7"; transcript_type "protein_coding"; transcript_name "Dock7-202"; exon_number 18; exon_id "ENSMUSE00001271378.2"; level 2; protein_id "ENSMUSP00000075233.7"; transcript_support_level "5"; mgi_id "MGI:1914549"; tag "not_organism_supported"; tag "basic"; havana_gene "OTTMUSG00000008703.1"; havana_transcript "OTTMUST00000019765.1";
chr4	HAVANA	CDS	98903932	98904033	0	-	0	gene_id "ENSMUSG00000028556.16"; transcript_id "ENSMUST00000075836.12"; gene_type "protein_coding"; gene_name "Dock7"; transcript_type "protein_coding"; transcript_name "Dock7-202"; exon_number 18; exon_id "ENSMUSE00001271378.2"; level 2; protein_id "ENSMUSP00000075233.7"; transcript_support_level "5"; mgi_id "MGI:1914549"; tag "not_organism_supported"; tag "basic"; havana_gene "OTTMUSG00000008703.1"; havana_transcript "OTTMUST00000019765.1";
chr4	HAVANA	exon	98903932	98904033	0	-	.	gene_id "ENSMUSG00000028556.16"; transcript_id "ENSMUST00000205650.2"; gene_type "protein_coding"; gene_name "Dock7"; transcript_type "protein_coding"; transcript_name "Dock7-214"; exon_number 18; exon_id "ENSMUSE00001271378.2"; level 2; protein_id "ENSMUSP00000145604.2"; transcript_support_level "5"; mgi_id "MGI:1914549"; tag "not_organism_supported"; tag "basic"; tag "appris_alternative_1"; tag "CCDS"; ccdsid "CCDS38816.1"; havana_gene "OTTMUSG00000008703.1"; havana_transcript "OTTMUST00000143522.1";
chr4	HAVANA	CDS	98903932	98904033	0	-	0	gene_id "ENSMUSG00000028556.16"; transcript_id "ENSMUST00000205650.2"; gene_type "protein_coding"; gene_name "Dock7"; transcript_type "protein_coding"; transcript_name "Dock7-214"; exon_number 18; exon_id "ENSMUSE00001271378.2"; level 2; protein_id "ENSMUSP00000145604.2"; transcript_support_level "5"; mgi_id "MGI:1914549"; tag "not_organism_supported"; tag "basic"; tag "appris_alternative_1"; tag "CCDS"; ccdsid "CCDS38816.1"; havana_gene "OTTMUSG00000008703.1"; havana_transcript "OTTMUST00000143522.1";
chr4	HAVANA	exon	98903932	98904033	0	-	.	gene_id "ENSMUSG00000028556.16"; transcript_id "ENSMUST00000131386.3"; gene_type "protein_coding"; gene_name "Dock7"; transcript_type "nonsense_mediated_decay"; transcript_name "Dock7-207"; exon_number 4; exon_id "ENSMUSE00001241651.2"; level 2; protein_id "ENSMUSP00000145985.2"; transcript_support_level "5"; mgi_id "MGI:1914549"; tag "mRNA_start_NF"; tag "cds_start_NF"; havana_gene "OTTMUSG00000008703.1"; havana_transcript "OTTMUST00000019761.1";
chr4	HAVANA	UTR	98903932	98904033	0	-	.	gene_id "ENSMUSG00000028556.16"; transcript_id "ENSMUST00000131386.3"; gene_type "protein_coding"; gene_name "Dock7"; transcript_type "nonsense_mediated_decay"; transcript_name "Dock7-207"; exon_number 4; exon_id "ENSMUSE00001241651.2"; level 2; protein_id "ENSMUSP00000145985.2"; transcript_support_level "5"; mgi_id "MGI:1914549"; tag "mRNA_start_NF"; tag "cds_start_NF"; havana_gene "OTTMUSG00000008703.1"; havana_transcript "OTTMUST00000019761.1";
chr4	ENSEMBL_gcm37	exon	98903932	98904033	12.3068190168018	-	.	gene_id "ENSMUSG00000028556.16"; transcript_id "ENSMUSG00000028556.16_tx_15"; exon_id "chr4_98903932_98904033_-"; exonnum "18"; txlen "5514";
chr4	ENSEMBL_gcm37	exon	98903932	98904033	12.1105494436451	-	.	gene_id "ENSMUSG00000028556.16"; transcript_id "ENSMUSG00000028556.16_tx_16"; exon_id "chr4_98903932_98904033_-"; exonnum "18"; txlen "6826";
chr4	ENSEMBL_gcm37	exon	98903932	98904033	11.9944145891278	-	.	gene_id "ENSMUSG00000028556.16"; transcript_id "ENSMUSG00000028556.16_tx_17"; exon_id "chr4_98903932_98904033_-"; exonnum "17"; txlen "5443";
chr4	ENSEMBL_gcm37	exon	98903932	98904033	11.7981450159711	-	.	gene_id "ENSMUSG00000028556.16"; transcript_id "ENSMUSG00000028556.16_tx_18"; exon_id "chr4_98903932_98904033_-"; exonnum "17"; txlen "6755";
chr4	ENSEMBL_gcm37	exon	98903932	98904033	11.0186442217774	-	.	gene_id "ENSMUSG00000028556.16"; transcript_id "ENSMUSG00000028556.16_tx_20"; exon_id "chr4_98903932_98904033_-"; exonnum "18"; txlen "6736";
chr4	ENSEMBL_gcm37	exon	98903932	98904033	11.0186442217774	-	.	gene_id "ENSMUSG00000028556.16"; transcript_id "ENSMUSG00000028556.16_tx_21"; exon_id "chr4_98903932_98904033_-"; exonnum "18"; txlen "5424";
chr4	ENSEMBL_gcm37	exon	98903932	98904033	10.8779055851384	-	.	gene_id "ENSMUSG00000028556.16"; transcript_id "ENSMUSG00000028556.16_tx_22"; exon_id "chr4_98903932_98904033_-"; exonnum "17"; txlen "6665";
chr4	ENSEMBL_gcm37	exon	98903932	98904033	10.8779055851384	-	.	gene_id "ENSMUSG00000028556.16"; transcript_id "ENSMUSG00000028556.16_tx_23"; exon_id "chr4_98903932_98904033_-"; exonnum "17"; txlen "5353";
chr4	ENSEMBL_gcm37	exon	98903932	98904033	0.0312285245295663	-	.	gene_id "ENSMUSG00000028556.16"; transcript_id "ENSMUSG00000028556.16_tx_24"; exon_id "chr4_98903932_98904033_-"; exonnum "19"; txlen "6896";
chr4	HAVANA	UTR	98904864	98904996	0	-	.	gene_id "ENSMUSG00000028556.16"; transcript_id "ENSMUST00000131386.3"; gene_type "protein_coding"; gene_name "Dock7"; transcript_type "nonsense_mediated_decay"; transcript_name "Dock7-207"; exon_number 3; exon_id "ENSMUSE00001277801.2"; level 2; protein_id "ENSMUSP00000145985.2"; transcript_support_level "5"; mgi_id "MGI:1914549"; tag "mRNA_start_NF"; tag "cds_start_NF"; havana_gene "OTTMUSG00000008703.1"; havana_transcript "OTTMUST00000019761.1";
chr4	HAVANA	exon	98904864	98905002	0	-	.	gene_id "ENSMUSG00000028556.16"; transcript_id "ENSMUST00000030286.14"; gene_type "protein_coding"; gene_name "Dock7"; transcript_type "protein_coding"; transcript_name "Dock7-201"; exon_number 17; exon_id "ENSMUSE00001302970.2"; level 2; protein_id "ENSMUSP00000030286.8"; transcript_support_level "5"; mgi_id "MGI:1914549"; tag "not_organism_supported"; tag "basic"; tag "appris_principal_4"; tag "CCDS"; ccdsid "CCDS71425.1"; havana_gene "OTTMUSG00000008703.1"; havana_transcript "OTTMUST00000019759.1";
chr4	HAVANA	CDS	98904864	98905002	0	-	1	gene_id "ENSMUSG00000028556.16"; transcript_id "ENSMUST00000030286.14"; gene_type "protein_coding"; gene_name "Dock7"; transcript_type "protein_coding"; transcript_name "Dock7-201"; exon_number 17; exon_id "ENSMUSE00001302970.2"; level 2; protein_id "ENSMUSP00000030286.8"; transcript_support_level "5"; mgi_id "MGI:1914549"; tag "not_organism_supported"; tag "basic"; tag "appris_principal_4"; tag "CCDS"; ccdsid "CCDS71425.1"; havana_gene "OTTMUSG00000008703.1"; havana_transcript "OTTMUST00000019759.1";
chr4	HAVANA	exon	98904864	98905002	0	-	.	gene_id "ENSMUSG00000028556.16"; transcript_id "ENSMUST00000127417.3"; gene_type "protein_coding"; gene_name "Dock7"; transcript_type "protein_coding"; transcript_name "Dock7-205"; exon_number 17; exon_id "ENSMUSE00001302970.2"; level 2; protein_id "ENSMUSP00000117797.3"; transcript_support_level "5"; mgi_id "MGI:1914549"; tag "basic"; tag "Ensembl_canonical"; tag "GENCODE_Primary"; tag "appris_alternative_1"; havana_gene "OTTMUSG00000008703.1"; havana_transcript "OTTMUST00000143521.1";
chr4	HAVANA	CDS	98904864	98905002	0	-	1	gene_id "ENSMUSG00000028556.16"; transcript_id "ENSMUST00000127417.3"; gene_type "protein_coding"; gene_name "Dock7"; transcript_type "protein_coding"; transcript_name "Dock7-205"; exon_number 17; exon_id "ENSMUSE00001302970.2"; level 2; protein_id "ENSMUSP00000117797.3"; transcript_support_level "5"; mgi_id "MGI:1914549"; tag "basic"; tag "Ensembl_canonical"; tag "GENCODE_Primary"; tag "appris_alternative_1"; havana_gene "OTTMUSG00000008703.1"; havana_transcript "OTTMUST00000143521.1";
chr4	HAVANA	exon	98904864	98905002	0	-	.	gene_id "ENSMUSG00000028556.16"; transcript_id "ENSMUST00000124466.8"; gene_type "protein_coding"; gene_name "Dock7"; transcript_type "nonsense_mediated_decay"; transcript_name "Dock7-204"; exon_number 3; exon_id "ENSMUSE00001302970.2"; level 2; protein_id "ENSMUSP00000145749.2"; transcript_support_level "5"; mgi_id "MGI:1914549"; tag "not_organism_supported"; tag "mRNA_start_NF"; tag "cds_start_NF"; havana_gene "OTTMUSG00000008703.1"; havana_transcript "OTTMUST00000019760.1";
chr4	HAVANA	CDS	98904864	98905002	0	-	1	gene_id "ENSMUSG00000028556.16"; transcript_id "ENSMUST00000124466.8"; gene_type "protein_coding"; gene_name "Dock7"; transcript_type "nonsense_mediated_decay"; transcript_name "Dock7-204"; exon_number 3; exon_id "ENSMUSE00001302970.2"; level 2; protein_id "ENSMUSP00000145749.2"; transcript_support_level "5"; mgi_id "MGI:1914549"; tag "not_organism_supported"; tag "mRNA_start_NF"; tag "cds_start_NF"; havana_gene "OTTMUSG00000008703.1"; havana_transcript "OTTMUST00000019760.1";
chr4	HAVANA	exon	98904864	98905002	0	-	.	gene_id "ENSMUSG00000028556.16"; transcript_id "ENSMUST00000075836.12"; gene_type "protein_coding"; gene_name "Dock7"; transcript_type "protein_coding"; transcript_name "Dock7-202"; exon_number 17; exon_id "ENSMUSE00001302970.2"; level 2; protein_id "ENSMUSP00000075233.7"; transcript_support_level "5"; mgi_id "MGI:1914549"; tag "not_organism_supported"; tag "basic"; havana_gene "OTTMUSG00000008703.1"; havana_transcript "OTTMUST00000019765.1";
chr4	HAVANA	CDS	98904864	98905002	0	-	1	gene_id "ENSMUSG00000028556.16"; transcript_id "ENSMUST00000075836.12"; gene_type "protein_coding"; gene_name "Dock7"; transcript_type "protein_coding"; transcript_name "Dock7-202"; exon_number 17; exon_id "ENSMUSE00001302970.2"; level 2; protein_id "ENSMUSP00000075233.7"; transcript_support_level "5"; mgi_id "MGI:1914549"; tag "not_organism_supported"; tag "basic"; havana_gene "OTTMUSG00000008703.1"; havana_transcript "OTTMUST00000019765.1";
chr4	HAVANA	exon	98904864	98905002	0	-	.	gene_id "ENSMUSG00000028556.16"; transcript_id "ENSMUST00000205650.2"; gene_type "protein_coding"; gene_name "Dock7"; transcript_type "protein_coding"; transcript_name "Dock7-214"; exon_number 17; exon_id "ENSMUSE00001302970.2"; level 2; protein_id "ENSMUSP00000145604.2"; transcript_support_level "5"; mgi_id "MGI:1914549"; tag "not_organism_supported"; tag "basic"; tag "appris_alternative_1"; tag "CCDS"; ccdsid "CCDS38816.1"; havana_gene "OTTMUSG00000008703.1"; havana_transcript "OTTMUST00000143522.1";
chr4	HAVANA	CDS	98904864	98905002	0	-	1	gene_id "ENSMUSG00000028556.16"; transcript_id "ENSMUST00000205650.2"; gene_type "protein_coding"; gene_name "Dock7"; transcript_type "protein_coding"; transcript_name "Dock7-214"; exon_number 17; exon_id "ENSMUSE00001302970.2"; level 2; protein_id "ENSMUSP00000145604.2"; transcript_support_level "5"; mgi_id "MGI:1914549"; tag "not_organism_supported"; tag "basic"; tag "appris_alternative_1"; tag "CCDS"; ccdsid "CCDS38816.1"; havana_gene "OTTMUSG00000008703.1"; havana_transcript "OTTMUST00000143522.1";
chr4	HAVANA	exon	98904864	98905002	0	-	.	gene_id "ENSMUSG00000028556.16"; transcript_id "ENSMUST00000131386.3"; gene_type "protein_coding"; gene_name "Dock7"; transcript_type "nonsense_mediated_decay"; transcript_name "Dock7-207"; exon_number 3; exon_id "ENSMUSE00001277801.2"; level 2; protein_id "ENSMUSP00000145985.2"; transcript_support_level "5"; mgi_id "MGI:1914549"; tag "mRNA_start_NF"; tag "cds_start_NF"; havana_gene "OTTMUSG00000008703.1"; havana_transcript "OTTMUST00000019761.1";
chr4	ENSEMBL_gcm37	exon	98904864	98905002	12.3068190168018	-	.	gene_id "ENSMUSG00000028556.16"; transcript_id "ENSMUSG00000028556.16_tx_15"; exon_id "chr4_98904864_98905002_-"; exonnum "17"; txlen "5514";
chr4	ENSEMBL_gcm37	exon	98904864	98905002	12.1105494436451	-	.	gene_id "ENSMUSG00000028556.16"; transcript_id "ENSMUSG00000028556.16_tx_16"; exon_id "chr4_98904864_98905002_-"; exonnum "17"; txlen "6826";
chr4	ENSEMBL_gcm37	exon	98904864	98905002	11.9944145891278	-	.	gene_id "ENSMUSG00000028556.16"; transcript_id "ENSMUSG00000028556.16_tx_17"; exon_id "chr4_98904864_98905002_-"; exonnum "16"; txlen "5443";
chr4	ENSEMBL_gcm37	exon	98904864	98905002	11.7981450159711	-	.	gene_id "ENSMUSG00000028556.16"; transcript_id "ENSMUSG00000028556.16_tx_18"; exon_id "chr4_98904864_98905002_-"; exonnum "16"; txlen "6755";
chr4	ENSEMBL_gcm37	exon	98904864	98905002	11.0186442217774	-	.	gene_id "ENSMUSG00000028556.16"; transcript_id "ENSMUSG00000028556.16_tx_20"; exon_id "chr4_98904864_98905002_-"; exonnum "17"; txlen "6736";
chr4	ENSEMBL_gcm37	exon	98904864	98905002	11.0186442217774	-	.	gene_id "ENSMUSG00000028556.16"; transcript_id "ENSMUSG00000028556.16_tx_21"; exon_id "chr4_98904864_98905002_-"; exonnum "17"; txlen "5424";
chr4	ENSEMBL_gcm37	exon	98904864	98905002	10.8779055851384	-	.	gene_id "ENSMUSG00000028556.16"; transcript_id "ENSMUSG00000028556.16_tx_22"; exon_id "chr4_98904864_98905002_-"; exonnum "16"; txlen "6665";
chr4	ENSEMBL_gcm37	exon	98904864	98905002	10.8779055851384	-	.	gene_id "ENSMUSG00000028556.16"; transcript_id "ENSMUSG00000028556.16_tx_23"; exon_id "chr4_98904864_98905002_-"; exonnum "16"; txlen "5353";
chr4	ENSEMBL_gcm37	exon	98904864	98905002	0.0312285245295663	-	.	gene_id "ENSMUSG00000028556.16"; transcript_id "ENSMUSG00000028556.16_tx_24"; exon_id "chr4_98904864_98905002_-"; exonnum "18"; txlen "6896";
chr4	HAVANA	stop_codon	98904994	98904996	0	-	0	gene_id "ENSMUSG00000028556.16"; transcript_id "ENSMUST00000131386.3"; gene_type "protein_coding"; gene_name "Dock7"; transcript_type "nonsense_mediated_decay"; transcript_name "Dock7-207"; exon_number 3; exon_id "ENSMUSE00001277801.2"; level 2; protein_id "ENSMUSP00000145985.2"; transcript_support_level "5"; mgi_id "MGI:1914549"; tag "mRNA_start_NF"; tag "cds_start_NF"; havana_gene "OTTMUSG00000008703.1"; havana_transcript "OTTMUST00000019761.1";
chr4	HAVANA	CDS	98904997	98905002	0	-	0	gene_id "ENSMUSG00000028556.16"; transcript_id "ENSMUST00000131386.3"; gene_type "protein_coding"; gene_name "Dock7"; transcript_type "nonsense_mediated_decay"; transcript_name "Dock7-207"; exon_number 3; exon_id "ENSMUSE00001277801.2"; level 2; protein_id "ENSMUSP00000145985.2"; transcript_support_level "5"; mgi_id "MGI:1914549"; tag "mRNA_start_NF"; tag "cds_start_NF"; havana_gene "OTTMUSG00000008703.1"; havana_transcript "OTTMUST00000019761.1";
chr4	HAVANA	exon	98908258	98908328	0	-	.	gene_id "ENSMUSG00000028556.16"; transcript_id "ENSMUST00000030286.14"; gene_type "protein_coding"; gene_name "Dock7"; transcript_type "protein_coding"; transcript_name "Dock7-201"; exon_number 16; exon_id "ENSMUSE00001209193.2"; level 2; protein_id "ENSMUSP00000030286.8"; transcript_support_level "5"; mgi_id "MGI:1914549"; tag "not_organism_supported"; tag "basic"; tag "appris_principal_4"; tag "CCDS"; ccdsid "CCDS71425.1"; havana_gene "OTTMUSG00000008703.1"; havana_transcript "OTTMUST00000019759.1";
chr4	HAVANA	CDS	98908258	98908328	0	-	0	gene_id "ENSMUSG00000028556.16"; transcript_id "ENSMUST00000030286.14"; gene_type "protein_coding"; gene_name "Dock7"; transcript_type "protein_coding"; transcript_name "Dock7-201"; exon_number 16; exon_id "ENSMUSE00001209193.2"; level 2; protein_id "ENSMUSP00000030286.8"; transcript_support_level "5"; mgi_id "MGI:1914549"; tag "not_organism_supported"; tag "basic"; tag "appris_principal_4"; tag "CCDS"; ccdsid "CCDS71425.1"; havana_gene "OTTMUSG00000008703.1"; havana_transcript "OTTMUST00000019759.1";
chr4	HAVANA	exon	98908258	98908328	0	-	.	gene_id "ENSMUSG00000028556.16"; transcript_id "ENSMUST00000127417.3"; gene_type "protein_coding"; gene_name "Dock7"; transcript_type "protein_coding"; transcript_name "Dock7-205"; exon_number 16; exon_id "ENSMUSE00001209193.2"; level 2; protein_id "ENSMUSP00000117797.3"; transcript_support_level "5"; mgi_id "MGI:1914549"; tag "basic"; tag "Ensembl_canonical"; tag "GENCODE_Primary"; tag "appris_alternative_1"; havana_gene "OTTMUSG00000008703.1"; havana_transcript "OTTMUST00000143521.1";
chr4	HAVANA	CDS	98908258	98908328	0	-	0	gene_id "ENSMUSG00000028556.16"; transcript_id "ENSMUST00000127417.3"; gene_type "protein_coding"; gene_name "Dock7"; transcript_type "protein_coding"; transcript_name "Dock7-205"; exon_number 16; exon_id "ENSMUSE00001209193.2"; level 2; protein_id "ENSMUSP00000117797.3"; transcript_support_level "5"; mgi_id "MGI:1914549"; tag "basic"; tag "Ensembl_canonical"; tag "GENCODE_Primary"; tag "appris_alternative_1"; havana_gene "OTTMUSG00000008703.1"; havana_transcript "OTTMUST00000143521.1";
chr4	HAVANA	exon	98908258	98908328	0	-	.	gene_id "ENSMUSG00000028556.16"; transcript_id "ENSMUST00000124466.8"; gene_type "protein_coding"; gene_name "Dock7"; transcript_type "nonsense_mediated_decay"; transcript_name "Dock7-204"; exon_number 2; exon_id "ENSMUSE00001209193.2"; level 2; protein_id "ENSMUSP00000145749.2"; transcript_support_level "5"; mgi_id "MGI:1914549"; tag "not_organism_supported"; tag "mRNA_start_NF"; tag "cds_start_NF"; havana_gene "OTTMUSG00000008703.1"; havana_transcript "OTTMUST00000019760.1";
chr4	HAVANA	CDS	98908258	98908328	0	-	0	gene_id "ENSMUSG00000028556.16"; transcript_id "ENSMUST00000124466.8"; gene_type "protein_coding"; gene_name "Dock7"; transcript_type "nonsense_mediated_decay"; transcript_name "Dock7-204"; exon_number 2; exon_id "ENSMUSE00001209193.2"; level 2; protein_id "ENSMUSP00000145749.2"; transcript_support_level "5"; mgi_id "MGI:1914549"; tag "not_organism_supported"; tag "mRNA_start_NF"; tag "cds_start_NF"; havana_gene "OTTMUSG00000008703.1"; havana_transcript "OTTMUST00000019760.1";
chr4	HAVANA	exon	98908258	98908328	0	-	.	gene_id "ENSMUSG00000028556.16"; transcript_id "ENSMUST00000075836.12"; gene_type "protein_coding"; gene_name "Dock7"; transcript_type "protein_coding"; transcript_name "Dock7-202"; exon_number 16; exon_id "ENSMUSE00001209193.2"; level 2; protein_id "ENSMUSP00000075233.7"; transcript_support_level "5"; mgi_id "MGI:1914549"; tag "not_organism_supported"; tag "basic"; havana_gene "OTTMUSG00000008703.1"; havana_transcript "OTTMUST00000019765.1";
chr4	HAVANA	CDS	98908258	98908328	0	-	0	gene_id "ENSMUSG00000028556.16"; transcript_id "ENSMUST00000075836.12"; gene_type "protein_coding"; gene_name "Dock7"; transcript_type "protein_coding"; transcript_name "Dock7-202"; exon_number 16; exon_id "ENSMUSE00001209193.2"; level 2; protein_id "ENSMUSP00000075233.7"; transcript_support_level "5"; mgi_id "MGI:1914549"; tag "not_organism_supported"; tag "basic"; havana_gene "OTTMUSG00000008703.1"; havana_transcript "OTTMUST00000019765.1";
chr4	HAVANA	exon	98908258	98908328	0	-	.	gene_id "ENSMUSG00000028556.16"; transcript_id "ENSMUST00000205650.2"; gene_type "protein_coding"; gene_name "Dock7"; transcript_type "protein_coding"; transcript_name "Dock7-214"; exon_number 16; exon_id "ENSMUSE00001209193.2"; level 2; protein_id "ENSMUSP00000145604.2"; transcript_support_level "5"; mgi_id "MGI:1914549"; tag "not_organism_supported"; tag "basic"; tag "appris_alternative_1"; tag "CCDS"; ccdsid "CCDS38816.1"; havana_gene "OTTMUSG00000008703.1"; havana_transcript "OTTMUST00000143522.1";
chr4	HAVANA	CDS	98908258	98908328	0	-	0	gene_id "ENSMUSG00000028556.16"; transcript_id "ENSMUST00000205650.2"; gene_type "protein_coding"; gene_name "Dock7"; transcript_type "protein_coding"; transcript_name "Dock7-214"; exon_number 16; exon_id "ENSMUSE00001209193.2"; level 2; protein_id "ENSMUSP00000145604.2"; transcript_support_level "5"; mgi_id "MGI:1914549"; tag "not_organism_supported"; tag "basic"; tag "appris_alternative_1"; tag "CCDS"; ccdsid "CCDS38816.1"; havana_gene "OTTMUSG00000008703.1"; havana_transcript "OTTMUST00000143522.1";
chr4	ENSEMBL_gcm37	exon	98908258	98908328	12.3068190168018	-	.	gene_id "ENSMUSG00000028556.16"; transcript_id "ENSMUSG00000028556.16_tx_15"; exon_id "chr4_98908258_98908328_-"; exonnum "16"; txlen "5514";
chr4	ENSEMBL_gcm37	exon	98908258	98908328	12.1105494436451	-	.	gene_id "ENSMUSG00000028556.16"; transcript_id "ENSMUSG00000028556.16_tx_16"; exon_id "chr4_98908258_98908328_-"; exonnum "16"; txlen "6826";
chr4	ENSEMBL_gcm37	exon	98908258	98908328	11.0186442217774	-	.	gene_id "ENSMUSG00000028556.16"; transcript_id "ENSMUSG00000028556.16_tx_20"; exon_id "chr4_98908258_98908328_-"; exonnum "16"; txlen "6736";
chr4	ENSEMBL_gcm37	exon	98908258	98908328	11.0186442217774	-	.	gene_id "ENSMUSG00000028556.16"; transcript_id "ENSMUSG00000028556.16_tx_21"; exon_id "chr4_98908258_98908328_-"; exonnum "16"; txlen "5424";
chr4	ENSEMBL_gcm37	exon	98908258	98908328	0.0312285245295663	-	.	gene_id "ENSMUSG00000028556.16"; transcript_id "ENSMUSG00000028556.16_tx_24"; exon_id "chr4_98908258_98908328_-"; exonnum "17"; txlen "6896";
chr4	HAVANA	exon	98911579	98911627	0	-	.	gene_id "ENSMUSG00000028556.16"; transcript_id "ENSMUST00000124466.8"; gene_type "protein_coding"; gene_name "Dock7"; transcript_type "nonsense_mediated_decay"; transcript_name "Dock7-204"; exon_number 1; exon_id "ENSMUSE00000801435.2"; level 2; protein_id "ENSMUSP00000145749.2"; transcript_support_level "5"; mgi_id "MGI:1914549"; tag "not_organism_supported"; tag "mRNA_start_NF"; tag "cds_start_NF"; havana_gene "OTTMUSG00000008703.1"; havana_transcript "OTTMUST00000019760.1";
chr4	HAVANA	CDS	98911579	98911627	0	-	1	gene_id "ENSMUSG00000028556.16"; transcript_id "ENSMUST00000124466.8"; gene_type "protein_coding"; gene_name "Dock7"; transcript_type "nonsense_mediated_decay"; transcript_name "Dock7-204"; exon_number 1; exon_id "ENSMUSE00000801435.2"; level 2; protein_id "ENSMUSP00000145749.2"; transcript_support_level "5"; mgi_id "MGI:1914549"; tag "not_organism_supported"; tag "mRNA_start_NF"; tag "cds_start_NF"; havana_gene "OTTMUSG00000008703.1"; havana_transcript "OTTMUST00000019760.1";
chr4	HAVANA	exon	98911579	98911696	0	-	.	gene_id "ENSMUSG00000028556.16"; transcript_id "ENSMUST00000030286.14"; gene_type "protein_coding"; gene_name "Dock7"; transcript_type "protein_coding"; transcript_name "Dock7-201"; exon_number 15; exon_id "ENSMUSE00000602557.3"; level 2; protein_id "ENSMUSP00000030286.8"; transcript_support_level "5"; mgi_id "MGI:1914549"; tag "not_organism_supported"; tag "basic"; tag "appris_principal_4"; tag "CCDS"; ccdsid "CCDS71425.1"; havana_gene "OTTMUSG00000008703.1"; havana_transcript "OTTMUST00000019759.1";
chr4	HAVANA	CDS	98911579	98911696	0	-	1	gene_id "ENSMUSG00000028556.16"; transcript_id "ENSMUST00000030286.14"; gene_type "protein_coding"; gene_name "Dock7"; transcript_type "protein_coding"; transcript_name "Dock7-201"; exon_number 15; exon_id "ENSMUSE00000602557.3"; level 2; protein_id "ENSMUSP00000030286.8"; transcript_support_level "5"; mgi_id "MGI:1914549"; tag "not_organism_supported"; tag "basic"; tag "appris_principal_4"; tag "CCDS"; ccdsid "CCDS71425.1"; havana_gene "OTTMUSG00000008703.1"; havana_transcript "OTTMUST00000019759.1";
chr4	HAVANA	exon	98911579	98911696	0	-	.	gene_id "ENSMUSG00000028556.16"; transcript_id "ENSMUST00000127417.3"; gene_type "protein_coding"; gene_name "Dock7"; transcript_type "protein_coding"; transcript_name "Dock7-205"; exon_number 15; exon_id "ENSMUSE00000602557.3"; level 2; protein_id "ENSMUSP00000117797.3"; transcript_support_level "5"; mgi_id "MGI:1914549"; tag "basic"; tag "Ensembl_canonical"; tag "GENCODE_Primary"; tag "appris_alternative_1"; havana_gene "OTTMUSG00000008703.1"; havana_transcript "OTTMUST00000143521.1";
chr4	HAVANA	CDS	98911579	98911696	0	-	1	gene_id "ENSMUSG00000028556.16"; transcript_id "ENSMUST00000127417.3"; gene_type "protein_coding"; gene_name "Dock7"; transcript_type "protein_coding"; transcript_name "Dock7-205"; exon_number 15; exon_id "ENSMUSE00000602557.3"; level 2; protein_id "ENSMUSP00000117797.3"; transcript_support_level "5"; mgi_id "MGI:1914549"; tag "basic"; tag "Ensembl_canonical"; tag "GENCODE_Primary"; tag "appris_alternative_1"; havana_gene "OTTMUSG00000008703.1"; havana_transcript "OTTMUST00000143521.1";
chr4	HAVANA	exon	98911579	98911696	0	-	.	gene_id "ENSMUSG00000028556.16"; transcript_id "ENSMUST00000075836.12"; gene_type "protein_coding"; gene_name "Dock7"; transcript_type "protein_coding"; transcript_name "Dock7-202"; exon_number 15; exon_id "ENSMUSE00000602557.3"; level 2; protein_id "ENSMUSP00000075233.7"; transcript_support_level "5"; mgi_id "MGI:1914549"; tag "not_organism_supported"; tag "basic"; havana_gene "OTTMUSG00000008703.1"; havana_transcript "OTTMUST00000019765.1";
chr4	HAVANA	CDS	98911579	98911696	0	-	1	gene_id "ENSMUSG00000028556.16"; transcript_id "ENSMUST00000075836.12"; gene_type "protein_coding"; gene_name "Dock7"; transcript_type "protein_coding"; transcript_name "Dock7-202"; exon_number 15; exon_id "ENSMUSE00000602557.3"; level 2; protein_id "ENSMUSP00000075233.7"; transcript_support_level "5"; mgi_id "MGI:1914549"; tag "not_organism_supported"; tag "basic"; havana_gene "OTTMUSG00000008703.1"; havana_transcript "OTTMUST00000019765.1";
chr4	HAVANA	exon	98911579	98911696	0	-	.	gene_id "ENSMUSG00000028556.16"; transcript_id "ENSMUST00000205650.2"; gene_type "protein_coding"; gene_name "Dock7"; transcript_type "protein_coding"; transcript_name "Dock7-214"; exon_number 15; exon_id "ENSMUSE00000602557.3"; level 2; protein_id "ENSMUSP00000145604.2"; transcript_support_level "5"; mgi_id "MGI:1914549"; tag "not_organism_supported"; tag "basic"; tag "appris_alternative_1"; tag "CCDS"; ccdsid "CCDS38816.1"; havana_gene "OTTMUSG00000008703.1"; havana_transcript "OTTMUST00000143522.1";
chr4	HAVANA	CDS	98911579	98911696	0	-	1	gene_id "ENSMUSG00000028556.16"; transcript_id "ENSMUST00000205650.2"; gene_type "protein_coding"; gene_name "Dock7"; transcript_type "protein_coding"; transcript_name "Dock7-214"; exon_number 15; exon_id "ENSMUSE00000602557.3"; level 2; protein_id "ENSMUSP00000145604.2"; transcript_support_level "5"; mgi_id "MGI:1914549"; tag "not_organism_supported"; tag "basic"; tag "appris_alternative_1"; tag "CCDS"; ccdsid "CCDS38816.1"; havana_gene "OTTMUSG00000008703.1"; havana_transcript "OTTMUST00000143522.1";
chr4	HAVANA	exon	98911579	98911696	0	-	.	gene_id "ENSMUSG00000028556.16"; transcript_id "ENSMUST00000131386.3"; gene_type "protein_coding"; gene_name "Dock7"; transcript_type "nonsense_mediated_decay"; transcript_name "Dock7-207"; exon_number 2; exon_id "ENSMUSE00000602557.3"; level 2; protein_id "ENSMUSP00000145985.2"; transcript_support_level "5"; mgi_id "MGI:1914549"; tag "mRNA_start_NF"; tag "cds_start_NF"; havana_gene "OTTMUSG00000008703.1"; havana_transcript "OTTMUST00000019761.1";
chr4	HAVANA	CDS	98911579	98911696	0	-	1	gene_id "ENSMUSG00000028556.16"; transcript_id "ENSMUST00000131386.3"; gene_type "protein_coding"; gene_name "Dock7"; transcript_type "nonsense_mediated_decay"; transcript_name "Dock7-207"; exon_number 2; exon_id "ENSMUSE00000602557.3"; level 2; protein_id "ENSMUSP00000145985.2"; transcript_support_level "5"; mgi_id "MGI:1914549"; tag "mRNA_start_NF"; tag "cds_start_NF"; havana_gene "OTTMUSG00000008703.1"; havana_transcript "OTTMUST00000019761.1";
chr4	ENSEMBL_gcm37	exon	98911579	98911696	12.3068190168018	-	.	gene_id "ENSMUSG00000028556.16"; transcript_id "ENSMUSG00000028556.16_tx_15"; exon_id "chr4_98911579_98911696_-"; exonnum "15"; txlen "5514";
chr4	ENSEMBL_gcm37	exon	98911579	98911696	12.1105494436451	-	.	gene_id "ENSMUSG00000028556.16"; transcript_id "ENSMUSG00000028556.16_tx_16"; exon_id "chr4_98911579_98911696_-"; exonnum "15"; txlen "6826";
chr4	ENSEMBL_gcm37	exon	98911579	98911696	11.9944145891278	-	.	gene_id "ENSMUSG00000028556.16"; transcript_id "ENSMUSG00000028556.16_tx_17"; exon_id "chr4_98911579_98911696_-"; exonnum "15"; txlen "5443";
chr4	ENSEMBL_gcm37	exon	98911579	98911696	11.7981450159711	-	.	gene_id "ENSMUSG00000028556.16"; transcript_id "ENSMUSG00000028556.16_tx_18"; exon_id "chr4_98911579_98911696_-"; exonnum "15"; txlen "6755";
chr4	ENSEMBL_gcm37	exon	98911579	98911696	11.0186442217774	-	.	gene_id "ENSMUSG00000028556.16"; transcript_id "ENSMUSG00000028556.16_tx_20"; exon_id "chr4_98911579_98911696_-"; exonnum "15"; txlen "6736";
chr4	ENSEMBL_gcm37	exon	98911579	98911696	11.0186442217774	-	.	gene_id "ENSMUSG00000028556.16"; transcript_id "ENSMUSG00000028556.16_tx_21"; exon_id "chr4_98911579_98911696_-"; exonnum "15"; txlen "5424";
chr4	ENSEMBL_gcm37	exon	98911579	98911696	10.8779055851384	-	.	gene_id "ENSMUSG00000028556.16"; transcript_id "ENSMUSG00000028556.16_tx_22"; exon_id "chr4_98911579_98911696_-"; exonnum "15"; txlen "6665";
chr4	ENSEMBL_gcm37	exon	98911579	98911696	10.8779055851384	-	.	gene_id "ENSMUSG00000028556.16"; transcript_id "ENSMUSG00000028556.16_tx_23"; exon_id "chr4_98911579_98911696_-"; exonnum "15"; txlen "5353";
chr4	ENSEMBL_gcm37	exon	98911579	98911696	0.0312285245295663	-	.	gene_id "ENSMUSG00000028556.16"; transcript_id "ENSMUSG00000028556.16_tx_24"; exon_id "chr4_98911579_98911696_-"; exonnum "16"; txlen "6896";
chr4	HAVANA	exon	98943559	98943570	0	-	.	gene_id "ENSMUSG00000028556.16"; transcript_id "ENSMUST00000131386.3"; gene_type "protein_coding"; gene_name "Dock7"; transcript_type "nonsense_mediated_decay"; transcript_name "Dock7-207"; exon_number 1; exon_id "ENSMUSE00001468726.2"; level 2; protein_id "ENSMUSP00000145985.2"; transcript_support_level "5"; mgi_id "MGI:1914549"; tag "mRNA_start_NF"; tag "cds_start_NF"; havana_gene "OTTMUSG00000008703.1"; havana_transcript "OTTMUST00000019761.1";
chr4	HAVANA	CDS	98943559	98943570	0	-	1	gene_id "ENSMUSG00000028556.16"; transcript_id "ENSMUST00000131386.3"; gene_type "protein_coding"; gene_name "Dock7"; transcript_type "nonsense_mediated_decay"; transcript_name "Dock7-207"; exon_number 1; exon_id "ENSMUSE00001468726.2"; level 2; protein_id "ENSMUSP00000145985.2"; transcript_support_level "5"; mgi_id "MGI:1914549"; tag "mRNA_start_NF"; tag "cds_start_NF"; havana_gene "OTTMUSG00000008703.1"; havana_transcript "OTTMUST00000019761.1";
chr4	HAVANA	exon	98943559	98943721	0	-	.	gene_id "ENSMUSG00000028556.16"; transcript_id "ENSMUST00000030286.14"; gene_type "protein_coding"; gene_name "Dock7"; transcript_type "protein_coding"; transcript_name "Dock7-201"; exon_number 14; exon_id "ENSMUSE00000631910.2"; level 2; protein_id "ENSMUSP00000030286.8"; transcript_support_level "5"; mgi_id "MGI:1914549"; tag "not_organism_supported"; tag "basic"; tag "appris_principal_4"; tag "CCDS"; ccdsid "CCDS71425.1"; havana_gene "OTTMUSG00000008703.1"; havana_transcript "OTTMUST00000019759.1";
chr4	HAVANA	CDS	98943559	98943721	0	-	2	gene_id "ENSMUSG00000028556.16"; transcript_id "ENSMUST00000030286.14"; gene_type "protein_coding"; gene_name "Dock7"; transcript_type "protein_coding"; transcript_name "Dock7-201"; exon_number 14; exon_id "ENSMUSE00000631910.2"; level 2; protein_id "ENSMUSP00000030286.8"; transcript_support_level "5"; mgi_id "MGI:1914549"; tag "not_organism_supported"; tag "basic"; tag "appris_principal_4"; tag "CCDS"; ccdsid "CCDS71425.1"; havana_gene "OTTMUSG00000008703.1"; havana_transcript "OTTMUST00000019759.1";
chr4	HAVANA	exon	98943559	98943721	0	-	.	gene_id "ENSMUSG00000028556.16"; transcript_id "ENSMUST00000127417.3"; gene_type "protein_coding"; gene_name "Dock7"; transcript_type "protein_coding"; transcript_name "Dock7-205"; exon_number 14; exon_id "ENSMUSE00000631910.2"; level 2; protein_id "ENSMUSP00000117797.3"; transcript_support_level "5"; mgi_id "MGI:1914549"; tag "basic"; tag "Ensembl_canonical"; tag "GENCODE_Primary"; tag "appris_alternative_1"; havana_gene "OTTMUSG00000008703.1"; havana_transcript "OTTMUST00000143521.1";
chr4	HAVANA	CDS	98943559	98943721	0	-	2	gene_id "ENSMUSG00000028556.16"; transcript_id "ENSMUST00000127417.3"; gene_type "protein_coding"; gene_name "Dock7"; transcript_type "protein_coding"; transcript_name "Dock7-205"; exon_number 14; exon_id "ENSMUSE00000631910.2"; level 2; protein_id "ENSMUSP00000117797.3"; transcript_support_level "5"; mgi_id "MGI:1914549"; tag "basic"; tag "Ensembl_canonical"; tag "GENCODE_Primary"; tag "appris_alternative_1"; havana_gene "OTTMUSG00000008703.1"; havana_transcript "OTTMUST00000143521.1";
chr4	HAVANA	exon	98943559	98943721	0	-	.	gene_id "ENSMUSG00000028556.16"; transcript_id "ENSMUST00000075836.12"; gene_type "protein_coding"; gene_name "Dock7"; transcript_type "protein_coding"; transcript_name "Dock7-202"; exon_number 14; exon_id "ENSMUSE00000631910.2"; level 2; protein_id "ENSMUSP00000075233.7"; transcript_support_level "5"; mgi_id "MGI:1914549"; tag "not_organism_supported"; tag "basic"; havana_gene "OTTMUSG00000008703.1"; havana_transcript "OTTMUST00000019765.1";
chr4	HAVANA	CDS	98943559	98943721	0	-	2	gene_id "ENSMUSG00000028556.16"; transcript_id "ENSMUST00000075836.12"; gene_type "protein_coding"; gene_name "Dock7"; transcript_type "protein_coding"; transcript_name "Dock7-202"; exon_number 14; exon_id "ENSMUSE00000631910.2"; level 2; protein_id "ENSMUSP00000075233.7"; transcript_support_level "5"; mgi_id "MGI:1914549"; tag "not_organism_supported"; tag "basic"; havana_gene "OTTMUSG00000008703.1"; havana_transcript "OTTMUST00000019765.1";
chr4	HAVANA	exon	98943559	98943721	0	-	.	gene_id "ENSMUSG00000028556.16"; transcript_id "ENSMUST00000205650.2"; gene_type "protein_coding"; gene_name "Dock7"; transcript_type "protein_coding"; transcript_name "Dock7-214"; exon_number 14; exon_id "ENSMUSE00000631910.2"; level 2; protein_id "ENSMUSP00000145604.2"; transcript_support_level "5"; mgi_id "MGI:1914549"; tag "not_organism_supported"; tag "basic"; tag "appris_alternative_1"; tag "CCDS"; ccdsid "CCDS38816.1"; havana_gene "OTTMUSG00000008703.1"; havana_transcript "OTTMUST00000143522.1";
chr4	HAVANA	CDS	98943559	98943721	0	-	2	gene_id "ENSMUSG00000028556.16"; transcript_id "ENSMUST00000205650.2"; gene_type "protein_coding"; gene_name "Dock7"; transcript_type "protein_coding"; transcript_name "Dock7-214"; exon_number 14; exon_id "ENSMUSE00000631910.2"; level 2; protein_id "ENSMUSP00000145604.2"; transcript_support_level "5"; mgi_id "MGI:1914549"; tag "not_organism_supported"; tag "basic"; tag "appris_alternative_1"; tag "CCDS"; ccdsid "CCDS38816.1"; havana_gene "OTTMUSG00000008703.1"; havana_transcript "OTTMUST00000143522.1";
chr4	ENSEMBL_gcm37	exon	98943559	98943721	12.3068190168018	-	.	gene_id "ENSMUSG00000028556.16"; transcript_id "ENSMUSG00000028556.16_tx_15"; exon_id "chr4_98943559_98943721_-"; exonnum "14"; txlen "5514";
chr4	ENSEMBL_gcm37	exon	98943559	98943721	12.1105494436451	-	.	gene_id "ENSMUSG00000028556.16"; transcript_id "ENSMUSG00000028556.16_tx_16"; exon_id "chr4_98943559_98943721_-"; exonnum "14"; txlen "6826";
chr4	ENSEMBL_gcm37	exon	98943559	98943721	11.9944145891278	-	.	gene_id "ENSMUSG00000028556.16"; transcript_id "ENSMUSG00000028556.16_tx_17"; exon_id "chr4_98943559_98943721_-"; exonnum "14"; txlen "5443";
chr4	ENSEMBL_gcm37	exon	98943559	98943721	11.7981450159711	-	.	gene_id "ENSMUSG00000028556.16"; transcript_id "ENSMUSG00000028556.16_tx_18"; exon_id "chr4_98943559_98943721_-"; exonnum "14"; txlen "6755";
chr4	ENSEMBL_gcm37	exon	98943559	98943721	11.0186442217774	-	.	gene_id "ENSMUSG00000028556.16"; transcript_id "ENSMUSG00000028556.16_tx_20"; exon_id "chr4_98943559_98943721_-"; exonnum "14"; txlen "6736";
chr4	ENSEMBL_gcm37	exon	98943559	98943721	11.0186442217774	-	.	gene_id "ENSMUSG00000028556.16"; transcript_id "ENSMUSG00000028556.16_tx_21"; exon_id "chr4_98943559_98943721_-"; exonnum "14"; txlen "5424";
chr4	ENSEMBL_gcm37	exon	98943559	98943721	10.8779055851384	-	.	gene_id "ENSMUSG00000028556.16"; transcript_id "ENSMUSG00000028556.16_tx_22"; exon_id "chr4_98943559_98943721_-"; exonnum "14"; txlen "6665";
chr4	ENSEMBL_gcm37	exon	98943559	98943721	10.8779055851384	-	.	gene_id "ENSMUSG00000028556.16"; transcript_id "ENSMUSG00000028556.16_tx_23"; exon_id "chr4_98943559_98943721_-"; exonnum "14"; txlen "5353";
chr4	ENSEMBL_gcm37	exon	98943559	98943721	0.0312285245295663	-	.	gene_id "ENSMUSG00000028556.16"; transcript_id "ENSMUSG00000028556.16_tx_24"; exon_id "chr4_98943559_98943721_-"; exonnum "15"; txlen "6896";
chr4	HAVANA	exon	98945038	98945131	0	-	.	gene_id "ENSMUSG00000028556.16"; transcript_id "ENSMUST00000030286.14"; gene_type "protein_coding"; gene_name "Dock7"; transcript_type "protein_coding"; transcript_name "Dock7-201"; exon_number 13; exon_id "ENSMUSE00000631912.2"; level 2; protein_id "ENSMUSP00000030286.8"; transcript_support_level "5"; mgi_id "MGI:1914549"; tag "not_organism_supported"; tag "basic"; tag "appris_principal_4"; tag "CCDS"; ccdsid "CCDS71425.1"; havana_gene "OTTMUSG00000008703.1"; havana_transcript "OTTMUST00000019759.1";
chr4	HAVANA	CDS	98945038	98945131	0	-	0	gene_id "ENSMUSG00000028556.16"; transcript_id "ENSMUST00000030286.14"; gene_type "protein_coding"; gene_name "Dock7"; transcript_type "protein_coding"; transcript_name "Dock7-201"; exon_number 13; exon_id "ENSMUSE00000631912.2"; level 2; protein_id "ENSMUSP00000030286.8"; transcript_support_level "5"; mgi_id "MGI:1914549"; tag "not_organism_supported"; tag "basic"; tag "appris_principal_4"; tag "CCDS"; ccdsid "CCDS71425.1"; havana_gene "OTTMUSG00000008703.1"; havana_transcript "OTTMUST00000019759.1";
chr4	HAVANA	exon	98945038	98945131	0	-	.	gene_id "ENSMUSG00000028556.16"; transcript_id "ENSMUST00000127417.3"; gene_type "protein_coding"; gene_name "Dock7"; transcript_type "protein_coding"; transcript_name "Dock7-205"; exon_number 13; exon_id "ENSMUSE00000631912.2"; level 2; protein_id "ENSMUSP00000117797.3"; transcript_support_level "5"; mgi_id "MGI:1914549"; tag "basic"; tag "Ensembl_canonical"; tag "GENCODE_Primary"; tag "appris_alternative_1"; havana_gene "OTTMUSG00000008703.1"; havana_transcript "OTTMUST00000143521.1";
chr4	HAVANA	CDS	98945038	98945131	0	-	0	gene_id "ENSMUSG00000028556.16"; transcript_id "ENSMUST00000127417.3"; gene_type "protein_coding"; gene_name "Dock7"; transcript_type "protein_coding"; transcript_name "Dock7-205"; exon_number 13; exon_id "ENSMUSE00000631912.2"; level 2; protein_id "ENSMUSP00000117797.3"; transcript_support_level "5"; mgi_id "MGI:1914549"; tag "basic"; tag "Ensembl_canonical"; tag "GENCODE_Primary"; tag "appris_alternative_1"; havana_gene "OTTMUSG00000008703.1"; havana_transcript "OTTMUST00000143521.1";
chr4	HAVANA	exon	98945038	98945131	0	-	.	gene_id "ENSMUSG00000028556.16"; transcript_id "ENSMUST00000075836.12"; gene_type "protein_coding"; gene_name "Dock7"; transcript_type "protein_coding"; transcript_name "Dock7-202"; exon_number 13; exon_id "ENSMUSE00000631912.2"; level 2; protein_id "ENSMUSP00000075233.7"; transcript_support_level "5"; mgi_id "MGI:1914549"; tag "not_organism_supported"; tag "basic"; havana_gene "OTTMUSG00000008703.1"; havana_transcript "OTTMUST00000019765.1";
chr4	HAVANA	CDS	98945038	98945131	0	-	0	gene_id "ENSMUSG00000028556.16"; transcript_id "ENSMUST00000075836.12"; gene_type "protein_coding"; gene_name "Dock7"; transcript_type "protein_coding"; transcript_name "Dock7-202"; exon_number 13; exon_id "ENSMUSE00000631912.2"; level 2; protein_id "ENSMUSP00000075233.7"; transcript_support_level "5"; mgi_id "MGI:1914549"; tag "not_organism_supported"; tag "basic"; havana_gene "OTTMUSG00000008703.1"; havana_transcript "OTTMUST00000019765.1";
chr4	HAVANA	exon	98945038	98945131	0	-	.	gene_id "ENSMUSG00000028556.16"; transcript_id "ENSMUST00000205650.2"; gene_type "protein_coding"; gene_name "Dock7"; transcript_type "protein_coding"; transcript_name "Dock7-214"; exon_number 13; exon_id "ENSMUSE00000631912.2"; level 2; protein_id "ENSMUSP00000145604.2"; transcript_support_level "5"; mgi_id "MGI:1914549"; tag "not_organism_supported"; tag "basic"; tag "appris_alternative_1"; tag "CCDS"; ccdsid "CCDS38816.1"; havana_gene "OTTMUSG00000008703.1"; havana_transcript "OTTMUST00000143522.1";
chr4	HAVANA	CDS	98945038	98945131	0	-	0	gene_id "ENSMUSG00000028556.16"; transcript_id "ENSMUST00000205650.2"; gene_type "protein_coding"; gene_name "Dock7"; transcript_type "protein_coding"; transcript_name "Dock7-214"; exon_number 13; exon_id "ENSMUSE00000631912.2"; level 2; protein_id "ENSMUSP00000145604.2"; transcript_support_level "5"; mgi_id "MGI:1914549"; tag "not_organism_supported"; tag "basic"; tag "appris_alternative_1"; tag "CCDS"; ccdsid "CCDS38816.1"; havana_gene "OTTMUSG00000008703.1"; havana_transcript "OTTMUST00000143522.1";
chr4	ENSEMBL_gcm37	exon	98945038	98945131	12.3068190168018	-	.	gene_id "ENSMUSG00000028556.16"; transcript_id "ENSMUSG00000028556.16_tx_15"; exon_id "chr4_98945038_98945131_-"; exonnum "13"; txlen "5514";
chr4	ENSEMBL_gcm37	exon	98945038	98945131	12.1105494436451	-	.	gene_id "ENSMUSG00000028556.16"; transcript_id "ENSMUSG00000028556.16_tx_16"; exon_id "chr4_98945038_98945131_-"; exonnum "13"; txlen "6826";
chr4	ENSEMBL_gcm37	exon	98945038	98945131	11.9944145891278	-	.	gene_id "ENSMUSG00000028556.16"; transcript_id "ENSMUSG00000028556.16_tx_17"; exon_id "chr4_98945038_98945131_-"; exonnum "13"; txlen "5443";
chr4	ENSEMBL_gcm37	exon	98945038	98945131	11.7981450159711	-	.	gene_id "ENSMUSG00000028556.16"; transcript_id "ENSMUSG00000028556.16_tx_18"; exon_id "chr4_98945038_98945131_-"; exonnum "13"; txlen "6755";
chr4	ENSEMBL_gcm37	exon	98945038	98945131	11.0186442217774	-	.	gene_id "ENSMUSG00000028556.16"; transcript_id "ENSMUSG00000028556.16_tx_20"; exon_id "chr4_98945038_98945131_-"; exonnum "13"; txlen "6736";
chr4	ENSEMBL_gcm37	exon	98945038	98945131	11.0186442217774	-	.	gene_id "ENSMUSG00000028556.16"; transcript_id "ENSMUSG00000028556.16_tx_21"; exon_id "chr4_98945038_98945131_-"; exonnum "13"; txlen "5424";
chr4	ENSEMBL_gcm37	exon	98945038	98945131	10.8779055851384	-	.	gene_id "ENSMUSG00000028556.16"; transcript_id "ENSMUSG00000028556.16_tx_22"; exon_id "chr4_98945038_98945131_-"; exonnum "13"; txlen "6665";
chr4	ENSEMBL_gcm37	exon	98945038	98945131	10.8779055851384	-	.	gene_id "ENSMUSG00000028556.16"; transcript_id "ENSMUSG00000028556.16_tx_23"; exon_id "chr4_98945038_98945131_-"; exonnum "13"; txlen "5353";
chr4	ENSEMBL_gcm37	exon	98945038	98945131	0.0312285245295663	-	.	gene_id "ENSMUSG00000028556.16"; transcript_id "ENSMUSG00000028556.16_tx_24"; exon_id "chr4_98945038_98945131_-"; exonnum "14"; txlen "6896";
chr4	HAVANA	exon	98949416	98949558	0	-	.	gene_id "ENSMUSG00000028556.16"; transcript_id "ENSMUST00000030286.14"; gene_type "protein_coding"; gene_name "Dock7"; transcript_type "protein_coding"; transcript_name "Dock7-201"; exon_number 12; exon_id "ENSMUSE00000631913.2"; level 2; protein_id "ENSMUSP00000030286.8"; transcript_support_level "5"; mgi_id "MGI:1914549"; tag "not_organism_supported"; tag "basic"; tag "appris_principal_4"; tag "CCDS"; ccdsid "CCDS71425.1"; havana_gene "OTTMUSG00000008703.1"; havana_transcript "OTTMUST00000019759.1";
chr4	HAVANA	CDS	98949416	98949558	0	-	2	gene_id "ENSMUSG00000028556.16"; transcript_id "ENSMUST00000030286.14"; gene_type "protein_coding"; gene_name "Dock7"; transcript_type "protein_coding"; transcript_name "Dock7-201"; exon_number 12; exon_id "ENSMUSE00000631913.2"; level 2; protein_id "ENSMUSP00000030286.8"; transcript_support_level "5"; mgi_id "MGI:1914549"; tag "not_organism_supported"; tag "basic"; tag "appris_principal_4"; tag "CCDS"; ccdsid "CCDS71425.1"; havana_gene "OTTMUSG00000008703.1"; havana_transcript "OTTMUST00000019759.1";
chr4	HAVANA	exon	98949416	98949558	0	-	.	gene_id "ENSMUSG00000028556.16"; transcript_id "ENSMUST00000127417.3"; gene_type "protein_coding"; gene_name "Dock7"; transcript_type "protein_coding"; transcript_name "Dock7-205"; exon_number 12; exon_id "ENSMUSE00000631913.2"; level 2; protein_id "ENSMUSP00000117797.3"; transcript_support_level "5"; mgi_id "MGI:1914549"; tag "basic"; tag "Ensembl_canonical"; tag "GENCODE_Primary"; tag "appris_alternative_1"; havana_gene "OTTMUSG00000008703.1"; havana_transcript "OTTMUST00000143521.1";
chr4	HAVANA	CDS	98949416	98949558	0	-	2	gene_id "ENSMUSG00000028556.16"; transcript_id "ENSMUST00000127417.3"; gene_type "protein_coding"; gene_name "Dock7"; transcript_type "protein_coding"; transcript_name "Dock7-205"; exon_number 12; exon_id "ENSMUSE00000631913.2"; level 2; protein_id "ENSMUSP00000117797.3"; transcript_support_level "5"; mgi_id "MGI:1914549"; tag "basic"; tag "Ensembl_canonical"; tag "GENCODE_Primary"; tag "appris_alternative_1"; havana_gene "OTTMUSG00000008703.1"; havana_transcript "OTTMUST00000143521.1";
chr4	HAVANA	exon	98949416	98949558	0	-	.	gene_id "ENSMUSG00000028556.16"; transcript_id "ENSMUST00000075836.12"; gene_type "protein_coding"; gene_name "Dock7"; transcript_type "protein_coding"; transcript_name "Dock7-202"; exon_number 12; exon_id "ENSMUSE00000631913.2"; level 2; protein_id "ENSMUSP00000075233.7"; transcript_support_level "5"; mgi_id "MGI:1914549"; tag "not_organism_supported"; tag "basic"; havana_gene "OTTMUSG00000008703.1"; havana_transcript "OTTMUST00000019765.1";
chr4	HAVANA	CDS	98949416	98949558	0	-	2	gene_id "ENSMUSG00000028556.16"; transcript_id "ENSMUST00000075836.12"; gene_type "protein_coding"; gene_name "Dock7"; transcript_type "protein_coding"; transcript_name "Dock7-202"; exon_number 12; exon_id "ENSMUSE00000631913.2"; level 2; protein_id "ENSMUSP00000075233.7"; transcript_support_level "5"; mgi_id "MGI:1914549"; tag "not_organism_supported"; tag "basic"; havana_gene "OTTMUSG00000008703.1"; havana_transcript "OTTMUST00000019765.1";
chr4	HAVANA	exon	98949416	98949558	0	-	.	gene_id "ENSMUSG00000028556.16"; transcript_id "ENSMUST00000205650.2"; gene_type "protein_coding"; gene_name "Dock7"; transcript_type "protein_coding"; transcript_name "Dock7-214"; exon_number 12; exon_id "ENSMUSE00000631913.2"; level 2; protein_id "ENSMUSP00000145604.2"; transcript_support_level "5"; mgi_id "MGI:1914549"; tag "not_organism_supported"; tag "basic"; tag "appris_alternative_1"; tag "CCDS"; ccdsid "CCDS38816.1"; havana_gene "OTTMUSG00000008703.1"; havana_transcript "OTTMUST00000143522.1";
chr4	HAVANA	CDS	98949416	98949558	0	-	2	gene_id "ENSMUSG00000028556.16"; transcript_id "ENSMUST00000205650.2"; gene_type "protein_coding"; gene_name "Dock7"; transcript_type "protein_coding"; transcript_name "Dock7-214"; exon_number 12; exon_id "ENSMUSE00000631913.2"; level 2; protein_id "ENSMUSP00000145604.2"; transcript_support_level "5"; mgi_id "MGI:1914549"; tag "not_organism_supported"; tag "basic"; tag "appris_alternative_1"; tag "CCDS"; ccdsid "CCDS38816.1"; havana_gene "OTTMUSG00000008703.1"; havana_transcript "OTTMUST00000143522.1";
chr4	ENSEMBL_gcm37	exon	98949416	98949558	12.3068190168018	-	.	gene_id "ENSMUSG00000028556.16"; transcript_id "ENSMUSG00000028556.16_tx_15"; exon_id "chr4_98949416_98949558_-"; exonnum "12"; txlen "5514";
chr4	ENSEMBL_gcm37	exon	98949416	98949558	12.1105494436451	-	.	gene_id "ENSMUSG00000028556.16"; transcript_id "ENSMUSG00000028556.16_tx_16"; exon_id "chr4_98949416_98949558_-"; exonnum "12"; txlen "6826";
chr4	ENSEMBL_gcm37	exon	98949416	98949558	11.9944145891278	-	.	gene_id "ENSMUSG00000028556.16"; transcript_id "ENSMUSG00000028556.16_tx_17"; exon_id "chr4_98949416_98949558_-"; exonnum "12"; txlen "5443";
chr4	ENSEMBL_gcm37	exon	98949416	98949558	11.7981450159711	-	.	gene_id "ENSMUSG00000028556.16"; transcript_id "ENSMUSG00000028556.16_tx_18"; exon_id "chr4_98949416_98949558_-"; exonnum "12"; txlen "6755";
chr4	ENSEMBL_gcm37	exon	98949416	98949558	11.0186442217774	-	.	gene_id "ENSMUSG00000028556.16"; transcript_id "ENSMUSG00000028556.16_tx_20"; exon_id "chr4_98949416_98949558_-"; exonnum "12"; txlen "6736";
chr4	ENSEMBL_gcm37	exon	98949416	98949558	11.0186442217774	-	.	gene_id "ENSMUSG00000028556.16"; transcript_id "ENSMUSG00000028556.16_tx_21"; exon_id "chr4_98949416_98949558_-"; exonnum "12"; txlen "5424";
chr4	ENSEMBL_gcm37	exon	98949416	98949558	10.8779055851384	-	.	gene_id "ENSMUSG00000028556.16"; transcript_id "ENSMUSG00000028556.16_tx_22"; exon_id "chr4_98949416_98949558_-"; exonnum "12"; txlen "6665";
chr4	ENSEMBL_gcm37	exon	98949416	98949558	10.8779055851384	-	.	gene_id "ENSMUSG00000028556.16"; transcript_id "ENSMUSG00000028556.16_tx_23"; exon_id "chr4_98949416_98949558_-"; exonnum "12"; txlen "5353";
chr4	ENSEMBL_gcm37	exon	98949416	98949558	0.0312285245295663	-	.	gene_id "ENSMUSG00000028556.16"; transcript_id "ENSMUSG00000028556.16_tx_24"; exon_id "chr4_98949416_98949558_-"; exonnum "13"; txlen "6896";
chr4	HAVANA	transcript	98951990	98955348	0	-	.	gene_id "ENSMUSG00000028556.16"; transcript_id "ENSMUST00000206604.2"; gene_type "protein_coding"; gene_name "Dock7"; transcript_type "retained_intron"; transcript_name "Dock7-218"; level 2; transcript_support_level "NA"; mgi_id "MGI:1914549"; havana_gene "OTTMUSG00000008703.1"; havana_transcript "OTTMUST00000143526.1";
chr4	HAVANA	exon	98951990	98955348	0	-	.	gene_id "ENSMUSG00000028556.16"; transcript_id "ENSMUST00000206604.2"; gene_type "protein_coding"; gene_name "Dock7"; transcript_type "retained_intron"; transcript_name "Dock7-218"; exon_number 1; exon_id "ENSMUSE00001372463.2"; level 2; transcript_support_level "NA"; mgi_id "MGI:1914549"; havana_gene "OTTMUSG00000008703.1"; havana_transcript "OTTMUST00000143526.1";
chr4	HAVANA	exon	98952187	98952352	0	-	.	gene_id "ENSMUSG00000028556.16"; transcript_id "ENSMUST00000030286.14"; gene_type "protein_coding"; gene_name "Dock7"; transcript_type "protein_coding"; transcript_name "Dock7-201"; exon_number 11; exon_id "ENSMUSE00000631915.2"; level 2; protein_id "ENSMUSP00000030286.8"; transcript_support_level "5"; mgi_id "MGI:1914549"; tag "not_organism_supported"; tag "basic"; tag "appris_principal_4"; tag "CCDS"; ccdsid "CCDS71425.1"; havana_gene "OTTMUSG00000008703.1"; havana_transcript "OTTMUST00000019759.1";
chr4	HAVANA	CDS	98952187	98952352	0	-	0	gene_id "ENSMUSG00000028556.16"; transcript_id "ENSMUST00000030286.14"; gene_type "protein_coding"; gene_name "Dock7"; transcript_type "protein_coding"; transcript_name "Dock7-201"; exon_number 11; exon_id "ENSMUSE00000631915.2"; level 2; protein_id "ENSMUSP00000030286.8"; transcript_support_level "5"; mgi_id "MGI:1914549"; tag "not_organism_supported"; tag "basic"; tag "appris_principal_4"; tag "CCDS"; ccdsid "CCDS71425.1"; havana_gene "OTTMUSG00000008703.1"; havana_transcript "OTTMUST00000019759.1";
chr4	HAVANA	exon	98952187	98952352	0	-	.	gene_id "ENSMUSG00000028556.16"; transcript_id "ENSMUST00000127417.3"; gene_type "protein_coding"; gene_name "Dock7"; transcript_type "protein_coding"; transcript_name "Dock7-205"; exon_number 11; exon_id "ENSMUSE00000631915.2"; level 2; protein_id "ENSMUSP00000117797.3"; transcript_support_level "5"; mgi_id "MGI:1914549"; tag "basic"; tag "Ensembl_canonical"; tag "GENCODE_Primary"; tag "appris_alternative_1"; havana_gene "OTTMUSG00000008703.1"; havana_transcript "OTTMUST00000143521.1";
chr4	HAVANA	CDS	98952187	98952352	0	-	0	gene_id "ENSMUSG00000028556.16"; transcript_id "ENSMUST00000127417.3"; gene_type "protein_coding"; gene_name "Dock7"; transcript_type "protein_coding"; transcript_name "Dock7-205"; exon_number 11; exon_id "ENSMUSE00000631915.2"; level 2; protein_id "ENSMUSP00000117797.3"; transcript_support_level "5"; mgi_id "MGI:1914549"; tag "basic"; tag "Ensembl_canonical"; tag "GENCODE_Primary"; tag "appris_alternative_1"; havana_gene "OTTMUSG00000008703.1"; havana_transcript "OTTMUST00000143521.1";
chr4	HAVANA	exon	98952187	98952352	0	-	.	gene_id "ENSMUSG00000028556.16"; transcript_id "ENSMUST00000075836.12"; gene_type "protein_coding"; gene_name "Dock7"; transcript_type "protein_coding"; transcript_name "Dock7-202"; exon_number 11; exon_id "ENSMUSE00000631915.2"; level 2; protein_id "ENSMUSP00000075233.7"; transcript_support_level "5"; mgi_id "MGI:1914549"; tag "not_organism_supported"; tag "basic"; havana_gene "OTTMUSG00000008703.1"; havana_transcript "OTTMUST00000019765.1";
chr4	HAVANA	CDS	98952187	98952352	0	-	0	gene_id "ENSMUSG00000028556.16"; transcript_id "ENSMUST00000075836.12"; gene_type "protein_coding"; gene_name "Dock7"; transcript_type "protein_coding"; transcript_name "Dock7-202"; exon_number 11; exon_id "ENSMUSE00000631915.2"; level 2; protein_id "ENSMUSP00000075233.7"; transcript_support_level "5"; mgi_id "MGI:1914549"; tag "not_organism_supported"; tag "basic"; havana_gene "OTTMUSG00000008703.1"; havana_transcript "OTTMUST00000019765.1";
chr4	HAVANA	exon	98952187	98952352	0	-	.	gene_id "ENSMUSG00000028556.16"; transcript_id "ENSMUST00000205650.2"; gene_type "protein_coding"; gene_name "Dock7"; transcript_type "protein_coding"; transcript_name "Dock7-214"; exon_number 11; exon_id "ENSMUSE00000631915.2"; level 2; protein_id "ENSMUSP00000145604.2"; transcript_support_level "5"; mgi_id "MGI:1914549"; tag "not_organism_supported"; tag "basic"; tag "appris_alternative_1"; tag "CCDS"; ccdsid "CCDS38816.1"; havana_gene "OTTMUSG00000008703.1"; havana_transcript "OTTMUST00000143522.1";
chr4	HAVANA	CDS	98952187	98952352	0	-	0	gene_id "ENSMUSG00000028556.16"; transcript_id "ENSMUST00000205650.2"; gene_type "protein_coding"; gene_name "Dock7"; transcript_type "protein_coding"; transcript_name "Dock7-214"; exon_number 11; exon_id "ENSMUSE00000631915.2"; level 2; protein_id "ENSMUSP00000145604.2"; transcript_support_level "5"; mgi_id "MGI:1914549"; tag "not_organism_supported"; tag "basic"; tag "appris_alternative_1"; tag "CCDS"; ccdsid "CCDS38816.1"; havana_gene "OTTMUSG00000008703.1"; havana_transcript "OTTMUST00000143522.1";
chr4	ENSEMBL_gcm37	exon	98952187	98952352	12.3068190168018	-	.	gene_id "ENSMUSG00000028556.16"; transcript_id "ENSMUSG00000028556.16_tx_15"; exon_id "chr4_98952187_98952352_-"; exonnum "11"; txlen "5514";
chr4	ENSEMBL_gcm37	exon	98952187	98952352	12.1105494436451	-	.	gene_id "ENSMUSG00000028556.16"; transcript_id "ENSMUSG00000028556.16_tx_16"; exon_id "chr4_98952187_98952352_-"; exonnum "11"; txlen "6826";
chr4	ENSEMBL_gcm37	exon	98952187	98952352	11.9944145891278	-	.	gene_id "ENSMUSG00000028556.16"; transcript_id "ENSMUSG00000028556.16_tx_17"; exon_id "chr4_98952187_98952352_-"; exonnum "11"; txlen "5443";
chr4	ENSEMBL_gcm37	exon	98952187	98952352	11.7981450159711	-	.	gene_id "ENSMUSG00000028556.16"; transcript_id "ENSMUSG00000028556.16_tx_18"; exon_id "chr4_98952187_98952352_-"; exonnum "11"; txlen "6755";
chr4	ENSEMBL_gcm37	exon	98952187	98952352	11.0186442217774	-	.	gene_id "ENSMUSG00000028556.16"; transcript_id "ENSMUSG00000028556.16_tx_20"; exon_id "chr4_98952187_98952352_-"; exonnum "11"; txlen "6736";
chr4	ENSEMBL_gcm37	exon	98952187	98952352	11.0186442217774	-	.	gene_id "ENSMUSG00000028556.16"; transcript_id "ENSMUSG00000028556.16_tx_21"; exon_id "chr4_98952187_98952352_-"; exonnum "11"; txlen "5424";
chr4	ENSEMBL_gcm37	exon	98952187	98952352	10.8779055851384	-	.	gene_id "ENSMUSG00000028556.16"; transcript_id "ENSMUSG00000028556.16_tx_22"; exon_id "chr4_98952187_98952352_-"; exonnum "11"; txlen "6665";
chr4	ENSEMBL_gcm37	exon	98952187	98952352	10.8779055851384	-	.	gene_id "ENSMUSG00000028556.16"; transcript_id "ENSMUSG00000028556.16_tx_23"; exon_id "chr4_98952187_98952352_-"; exonnum "11"; txlen "5353";
chr4	ENSEMBL_gcm37	exon	98952187	98952352	0.0312285245295663	-	.	gene_id "ENSMUSG00000028556.16"; transcript_id "ENSMUSG00000028556.16_tx_24"; exon_id "chr4_98952187_98952352_-"; exonnum "12"; txlen "6896";
chr4	HAVANA	exon	98953615	98953695	0	-	.	gene_id "ENSMUSG00000028556.16"; transcript_id "ENSMUST00000030286.14"; gene_type "protein_coding"; gene_name "Dock7"; transcript_type "protein_coding"; transcript_name "Dock7-201"; exon_number 10; exon_id "ENSMUSE00000631916.2"; level 2; protein_id "ENSMUSP00000030286.8"; transcript_support_level "5"; mgi_id "MGI:1914549"; tag "not_organism_supported"; tag "basic"; tag "appris_principal_4"; tag "CCDS"; ccdsid "CCDS71425.1"; havana_gene "OTTMUSG00000008703.1"; havana_transcript "OTTMUST00000019759.1";
chr4	HAVANA	CDS	98953615	98953695	0	-	0	gene_id "ENSMUSG00000028556.16"; transcript_id "ENSMUST00000030286.14"; gene_type "protein_coding"; gene_name "Dock7"; transcript_type "protein_coding"; transcript_name "Dock7-201"; exon_number 10; exon_id "ENSMUSE00000631916.2"; level 2; protein_id "ENSMUSP00000030286.8"; transcript_support_level "5"; mgi_id "MGI:1914549"; tag "not_organism_supported"; tag "basic"; tag "appris_principal_4"; tag "CCDS"; ccdsid "CCDS71425.1"; havana_gene "OTTMUSG00000008703.1"; havana_transcript "OTTMUST00000019759.1";
chr4	HAVANA	exon	98953615	98953695	0	-	.	gene_id "ENSMUSG00000028556.16"; transcript_id "ENSMUST00000127417.3"; gene_type "protein_coding"; gene_name "Dock7"; transcript_type "protein_coding"; transcript_name "Dock7-205"; exon_number 10; exon_id "ENSMUSE00000631916.2"; level 2; protein_id "ENSMUSP00000117797.3"; transcript_support_level "5"; mgi_id "MGI:1914549"; tag "basic"; tag "Ensembl_canonical"; tag "GENCODE_Primary"; tag "appris_alternative_1"; havana_gene "OTTMUSG00000008703.1"; havana_transcript "OTTMUST00000143521.1";
chr4	HAVANA	CDS	98953615	98953695	0	-	0	gene_id "ENSMUSG00000028556.16"; transcript_id "ENSMUST00000127417.3"; gene_type "protein_coding"; gene_name "Dock7"; transcript_type "protein_coding"; transcript_name "Dock7-205"; exon_number 10; exon_id "ENSMUSE00000631916.2"; level 2; protein_id "ENSMUSP00000117797.3"; transcript_support_level "5"; mgi_id "MGI:1914549"; tag "basic"; tag "Ensembl_canonical"; tag "GENCODE_Primary"; tag "appris_alternative_1"; havana_gene "OTTMUSG00000008703.1"; havana_transcript "OTTMUST00000143521.1";
chr4	HAVANA	exon	98953615	98953695	0	-	.	gene_id "ENSMUSG00000028556.16"; transcript_id "ENSMUST00000075836.12"; gene_type "protein_coding"; gene_name "Dock7"; transcript_type "protein_coding"; transcript_name "Dock7-202"; exon_number 10; exon_id "ENSMUSE00000631916.2"; level 2; protein_id "ENSMUSP00000075233.7"; transcript_support_level "5"; mgi_id "MGI:1914549"; tag "not_organism_supported"; tag "basic"; havana_gene "OTTMUSG00000008703.1"; havana_transcript "OTTMUST00000019765.1";
chr4	HAVANA	CDS	98953615	98953695	0	-	0	gene_id "ENSMUSG00000028556.16"; transcript_id "ENSMUST00000075836.12"; gene_type "protein_coding"; gene_name "Dock7"; transcript_type "protein_coding"; transcript_name "Dock7-202"; exon_number 10; exon_id "ENSMUSE00000631916.2"; level 2; protein_id "ENSMUSP00000075233.7"; transcript_support_level "5"; mgi_id "MGI:1914549"; tag "not_organism_supported"; tag "basic"; havana_gene "OTTMUSG00000008703.1"; havana_transcript "OTTMUST00000019765.1";
chr4	HAVANA	exon	98953615	98953695	0	-	.	gene_id "ENSMUSG00000028556.16"; transcript_id "ENSMUST00000205650.2"; gene_type "protein_coding"; gene_name "Dock7"; transcript_type "protein_coding"; transcript_name "Dock7-214"; exon_number 10; exon_id "ENSMUSE00000631916.2"; level 2; protein_id "ENSMUSP00000145604.2"; transcript_support_level "5"; mgi_id "MGI:1914549"; tag "not_organism_supported"; tag "basic"; tag "appris_alternative_1"; tag "CCDS"; ccdsid "CCDS38816.1"; havana_gene "OTTMUSG00000008703.1"; havana_transcript "OTTMUST00000143522.1";
chr4	HAVANA	CDS	98953615	98953695	0	-	0	gene_id "ENSMUSG00000028556.16"; transcript_id "ENSMUST00000205650.2"; gene_type "protein_coding"; gene_name "Dock7"; transcript_type "protein_coding"; transcript_name "Dock7-214"; exon_number 10; exon_id "ENSMUSE00000631916.2"; level 2; protein_id "ENSMUSP00000145604.2"; transcript_support_level "5"; mgi_id "MGI:1914549"; tag "not_organism_supported"; tag "basic"; tag "appris_alternative_1"; tag "CCDS"; ccdsid "CCDS38816.1"; havana_gene "OTTMUSG00000008703.1"; havana_transcript "OTTMUST00000143522.1";
chr4	ENSEMBL_gcm37	exon	98953615	98953695	12.3068190168018	-	.	gene_id "ENSMUSG00000028556.16"; transcript_id "ENSMUSG00000028556.16_tx_15"; exon_id "chr4_98953615_98953695_-"; exonnum "10"; txlen "5514";
chr4	ENSEMBL_gcm37	exon	98953615	98953695	12.1105494436451	-	.	gene_id "ENSMUSG00000028556.16"; transcript_id "ENSMUSG00000028556.16_tx_16"; exon_id "chr4_98953615_98953695_-"; exonnum "10"; txlen "6826";
chr4	ENSEMBL_gcm37	exon	98953615	98953695	11.9944145891278	-	.	gene_id "ENSMUSG00000028556.16"; transcript_id "ENSMUSG00000028556.16_tx_17"; exon_id "chr4_98953615_98953695_-"; exonnum "10"; txlen "5443";
chr4	ENSEMBL_gcm37	exon	98953615	98953695	11.7981450159711	-	.	gene_id "ENSMUSG00000028556.16"; transcript_id "ENSMUSG00000028556.16_tx_18"; exon_id "chr4_98953615_98953695_-"; exonnum "10"; txlen "6755";
chr4	ENSEMBL_gcm37	exon	98953615	98953695	11.0186442217774	-	.	gene_id "ENSMUSG00000028556.16"; transcript_id "ENSMUSG00000028556.16_tx_20"; exon_id "chr4_98953615_98953695_-"; exonnum "10"; txlen "6736";
chr4	ENSEMBL_gcm37	exon	98953615	98953695	11.0186442217774	-	.	gene_id "ENSMUSG00000028556.16"; transcript_id "ENSMUSG00000028556.16_tx_21"; exon_id "chr4_98953615_98953695_-"; exonnum "10"; txlen "5424";
chr4	ENSEMBL_gcm37	exon	98953615	98953695	10.8779055851384	-	.	gene_id "ENSMUSG00000028556.16"; transcript_id "ENSMUSG00000028556.16_tx_22"; exon_id "chr4_98953615_98953695_-"; exonnum "10"; txlen "6665";
chr4	ENSEMBL_gcm37	exon	98953615	98953695	10.8779055851384	-	.	gene_id "ENSMUSG00000028556.16"; transcript_id "ENSMUSG00000028556.16_tx_23"; exon_id "chr4_98953615_98953695_-"; exonnum "10"; txlen "5353";
chr4	ENSEMBL_gcm37	exon	98953615	98953695	0.0312285245295663	-	.	gene_id "ENSMUSG00000028556.16"; transcript_id "ENSMUSG00000028556.16_tx_24"; exon_id "chr4_98953615_98953695_-"; exonnum "11"; txlen "6896";
chr4	HAVANA	exon	98958415	98958564	0	-	.	gene_id "ENSMUSG00000028556.16"; transcript_id "ENSMUST00000030286.14"; gene_type "protein_coding"; gene_name "Dock7"; transcript_type "protein_coding"; transcript_name "Dock7-201"; exon_number 9; exon_id "ENSMUSE00000631917.2"; level 2; protein_id "ENSMUSP00000030286.8"; transcript_support_level "5"; mgi_id "MGI:1914549"; tag "not_organism_supported"; tag "basic"; tag "appris_principal_4"; tag "CCDS"; ccdsid "CCDS71425.1"; havana_gene "OTTMUSG00000008703.1"; havana_transcript "OTTMUST00000019759.1";
chr4	HAVANA	CDS	98958415	98958564	0	-	0	gene_id "ENSMUSG00000028556.16"; transcript_id "ENSMUST00000030286.14"; gene_type "protein_coding"; gene_name "Dock7"; transcript_type "protein_coding"; transcript_name "Dock7-201"; exon_number 9; exon_id "ENSMUSE00000631917.2"; level 2; protein_id "ENSMUSP00000030286.8"; transcript_support_level "5"; mgi_id "MGI:1914549"; tag "not_organism_supported"; tag "basic"; tag "appris_principal_4"; tag "CCDS"; ccdsid "CCDS71425.1"; havana_gene "OTTMUSG00000008703.1"; havana_transcript "OTTMUST00000019759.1";
chr4	HAVANA	exon	98958415	98958564	0	-	.	gene_id "ENSMUSG00000028556.16"; transcript_id "ENSMUST00000127417.3"; gene_type "protein_coding"; gene_name "Dock7"; transcript_type "protein_coding"; transcript_name "Dock7-205"; exon_number 9; exon_id "ENSMUSE00000631917.2"; level 2; protein_id "ENSMUSP00000117797.3"; transcript_support_level "5"; mgi_id "MGI:1914549"; tag "basic"; tag "Ensembl_canonical"; tag "GENCODE_Primary"; tag "appris_alternative_1"; havana_gene "OTTMUSG00000008703.1"; havana_transcript "OTTMUST00000143521.1";
chr4	HAVANA	CDS	98958415	98958564	0	-	0	gene_id "ENSMUSG00000028556.16"; transcript_id "ENSMUST00000127417.3"; gene_type "protein_coding"; gene_name "Dock7"; transcript_type "protein_coding"; transcript_name "Dock7-205"; exon_number 9; exon_id "ENSMUSE00000631917.2"; level 2; protein_id "ENSMUSP00000117797.3"; transcript_support_level "5"; mgi_id "MGI:1914549"; tag "basic"; tag "Ensembl_canonical"; tag "GENCODE_Primary"; tag "appris_alternative_1"; havana_gene "OTTMUSG00000008703.1"; havana_transcript "OTTMUST00000143521.1";
chr4	HAVANA	exon	98958415	98958564	0	-	.	gene_id "ENSMUSG00000028556.16"; transcript_id "ENSMUST00000075836.12"; gene_type "protein_coding"; gene_name "Dock7"; transcript_type "protein_coding"; transcript_name "Dock7-202"; exon_number 9; exon_id "ENSMUSE00000631917.2"; level 2; protein_id "ENSMUSP00000075233.7"; transcript_support_level "5"; mgi_id "MGI:1914549"; tag "not_organism_supported"; tag "basic"; havana_gene "OTTMUSG00000008703.1"; havana_transcript "OTTMUST00000019765.1";
chr4	HAVANA	CDS	98958415	98958564	0	-	0	gene_id "ENSMUSG00000028556.16"; transcript_id "ENSMUST00000075836.12"; gene_type "protein_coding"; gene_name "Dock7"; transcript_type "protein_coding"; transcript_name "Dock7-202"; exon_number 9; exon_id "ENSMUSE00000631917.2"; level 2; protein_id "ENSMUSP00000075233.7"; transcript_support_level "5"; mgi_id "MGI:1914549"; tag "not_organism_supported"; tag "basic"; havana_gene "OTTMUSG00000008703.1"; havana_transcript "OTTMUST00000019765.1";
chr4	HAVANA	exon	98958415	98958564	0	-	.	gene_id "ENSMUSG00000028556.16"; transcript_id "ENSMUST00000205650.2"; gene_type "protein_coding"; gene_name "Dock7"; transcript_type "protein_coding"; transcript_name "Dock7-214"; exon_number 9; exon_id "ENSMUSE00000631917.2"; level 2; protein_id "ENSMUSP00000145604.2"; transcript_support_level "5"; mgi_id "MGI:1914549"; tag "not_organism_supported"; tag "basic"; tag "appris_alternative_1"; tag "CCDS"; ccdsid "CCDS38816.1"; havana_gene "OTTMUSG00000008703.1"; havana_transcript "OTTMUST00000143522.1";
chr4	HAVANA	CDS	98958415	98958564	0	-	0	gene_id "ENSMUSG00000028556.16"; transcript_id "ENSMUST00000205650.2"; gene_type "protein_coding"; gene_name "Dock7"; transcript_type "protein_coding"; transcript_name "Dock7-214"; exon_number 9; exon_id "ENSMUSE00000631917.2"; level 2; protein_id "ENSMUSP00000145604.2"; transcript_support_level "5"; mgi_id "MGI:1914549"; tag "not_organism_supported"; tag "basic"; tag "appris_alternative_1"; tag "CCDS"; ccdsid "CCDS38816.1"; havana_gene "OTTMUSG00000008703.1"; havana_transcript "OTTMUST00000143522.1";
chr4	ENSEMBL_gcm37	exon	98958415	98958564	12.3068190168018	-	.	gene_id "ENSMUSG00000028556.16"; transcript_id "ENSMUSG00000028556.16_tx_15"; exon_id "chr4_98958415_98958564_-"; exonnum "9"; txlen "5514";
chr4	ENSEMBL_gcm37	exon	98958415	98958564	12.1105494436451	-	.	gene_id "ENSMUSG00000028556.16"; transcript_id "ENSMUSG00000028556.16_tx_16"; exon_id "chr4_98958415_98958564_-"; exonnum "9"; txlen "6826";
chr4	ENSEMBL_gcm37	exon	98958415	98958564	11.9944145891278	-	.	gene_id "ENSMUSG00000028556.16"; transcript_id "ENSMUSG00000028556.16_tx_17"; exon_id "chr4_98958415_98958564_-"; exonnum "9"; txlen "5443";
chr4	ENSEMBL_gcm37	exon	98958415	98958564	11.7981450159711	-	.	gene_id "ENSMUSG00000028556.16"; transcript_id "ENSMUSG00000028556.16_tx_18"; exon_id "chr4_98958415_98958564_-"; exonnum "9"; txlen "6755";
chr4	ENSEMBL_gcm37	exon	98958415	98958564	11.0186442217774	-	.	gene_id "ENSMUSG00000028556.16"; transcript_id "ENSMUSG00000028556.16_tx_20"; exon_id "chr4_98958415_98958564_-"; exonnum "9"; txlen "6736";
chr4	ENSEMBL_gcm37	exon	98958415	98958564	11.0186442217774	-	.	gene_id "ENSMUSG00000028556.16"; transcript_id "ENSMUSG00000028556.16_tx_21"; exon_id "chr4_98958415_98958564_-"; exonnum "9"; txlen "5424";
chr4	ENSEMBL_gcm37	exon	98958415	98958564	10.8779055851384	-	.	gene_id "ENSMUSG00000028556.16"; transcript_id "ENSMUSG00000028556.16_tx_22"; exon_id "chr4_98958415_98958564_-"; exonnum "9"; txlen "6665";
chr4	ENSEMBL_gcm37	exon	98958415	98958564	10.8779055851384	-	.	gene_id "ENSMUSG00000028556.16"; transcript_id "ENSMUSG00000028556.16_tx_23"; exon_id "chr4_98958415_98958564_-"; exonnum "9"; txlen "5353";
chr4	ENSEMBL_gcm37	exon	98958415	98958564	0.0312285245295663	-	.	gene_id "ENSMUSG00000028556.16"; transcript_id "ENSMUSG00000028556.16_tx_24"; exon_id "chr4_98958415_98958564_-"; exonnum "10"; txlen "6896";
chr4	HAVANA	exon	98960642	98960708	0	-	.	gene_id "ENSMUSG00000028556.16"; transcript_id "ENSMUST00000030286.14"; gene_type "protein_coding"; gene_name "Dock7"; transcript_type "protein_coding"; transcript_name "Dock7-201"; exon_number 8; exon_id "ENSMUSE00000631918.2"; level 2; protein_id "ENSMUSP00000030286.8"; transcript_support_level "5"; mgi_id "MGI:1914549"; tag "not_organism_supported"; tag "basic"; tag "appris_principal_4"; tag "CCDS"; ccdsid "CCDS71425.1"; havana_gene "OTTMUSG00000008703.1"; havana_transcript "OTTMUST00000019759.1";
chr4	HAVANA	CDS	98960642	98960708	0	-	1	gene_id "ENSMUSG00000028556.16"; transcript_id "ENSMUST00000030286.14"; gene_type "protein_coding"; gene_name "Dock7"; transcript_type "protein_coding"; transcript_name "Dock7-201"; exon_number 8; exon_id "ENSMUSE00000631918.2"; level 2; protein_id "ENSMUSP00000030286.8"; transcript_support_level "5"; mgi_id "MGI:1914549"; tag "not_organism_supported"; tag "basic"; tag "appris_principal_4"; tag "CCDS"; ccdsid "CCDS71425.1"; havana_gene "OTTMUSG00000008703.1"; havana_transcript "OTTMUST00000019759.1";
chr4	HAVANA	exon	98960642	98960708	0	-	.	gene_id "ENSMUSG00000028556.16"; transcript_id "ENSMUST00000127417.3"; gene_type "protein_coding"; gene_name "Dock7"; transcript_type "protein_coding"; transcript_name "Dock7-205"; exon_number 8; exon_id "ENSMUSE00000631918.2"; level 2; protein_id "ENSMUSP00000117797.3"; transcript_support_level "5"; mgi_id "MGI:1914549"; tag "basic"; tag "Ensembl_canonical"; tag "GENCODE_Primary"; tag "appris_alternative_1"; havana_gene "OTTMUSG00000008703.1"; havana_transcript "OTTMUST00000143521.1";
chr4	HAVANA	CDS	98960642	98960708	0	-	1	gene_id "ENSMUSG00000028556.16"; transcript_id "ENSMUST00000127417.3"; gene_type "protein_coding"; gene_name "Dock7"; transcript_type "protein_coding"; transcript_name "Dock7-205"; exon_number 8; exon_id "ENSMUSE00000631918.2"; level 2; protein_id "ENSMUSP00000117797.3"; transcript_support_level "5"; mgi_id "MGI:1914549"; tag "basic"; tag "Ensembl_canonical"; tag "GENCODE_Primary"; tag "appris_alternative_1"; havana_gene "OTTMUSG00000008703.1"; havana_transcript "OTTMUST00000143521.1";
chr4	HAVANA	exon	98960642	98960708	0	-	.	gene_id "ENSMUSG00000028556.16"; transcript_id "ENSMUST00000075836.12"; gene_type "protein_coding"; gene_name "Dock7"; transcript_type "protein_coding"; transcript_name "Dock7-202"; exon_number 8; exon_id "ENSMUSE00000631918.2"; level 2; protein_id "ENSMUSP00000075233.7"; transcript_support_level "5"; mgi_id "MGI:1914549"; tag "not_organism_supported"; tag "basic"; havana_gene "OTTMUSG00000008703.1"; havana_transcript "OTTMUST00000019765.1";
chr4	HAVANA	CDS	98960642	98960708	0	-	1	gene_id "ENSMUSG00000028556.16"; transcript_id "ENSMUST00000075836.12"; gene_type "protein_coding"; gene_name "Dock7"; transcript_type "protein_coding"; transcript_name "Dock7-202"; exon_number 8; exon_id "ENSMUSE00000631918.2"; level 2; protein_id "ENSMUSP00000075233.7"; transcript_support_level "5"; mgi_id "MGI:1914549"; tag "not_organism_supported"; tag "basic"; havana_gene "OTTMUSG00000008703.1"; havana_transcript "OTTMUST00000019765.1";
chr4	HAVANA	exon	98960642	98960708	0	-	.	gene_id "ENSMUSG00000028556.16"; transcript_id "ENSMUST00000205650.2"; gene_type "protein_coding"; gene_name "Dock7"; transcript_type "protein_coding"; transcript_name "Dock7-214"; exon_number 8; exon_id "ENSMUSE00000631918.2"; level 2; protein_id "ENSMUSP00000145604.2"; transcript_support_level "5"; mgi_id "MGI:1914549"; tag "not_organism_supported"; tag "basic"; tag "appris_alternative_1"; tag "CCDS"; ccdsid "CCDS38816.1"; havana_gene "OTTMUSG00000008703.1"; havana_transcript "OTTMUST00000143522.1";
chr4	HAVANA	CDS	98960642	98960708	0	-	1	gene_id "ENSMUSG00000028556.16"; transcript_id "ENSMUST00000205650.2"; gene_type "protein_coding"; gene_name "Dock7"; transcript_type "protein_coding"; transcript_name "Dock7-214"; exon_number 8; exon_id "ENSMUSE00000631918.2"; level 2; protein_id "ENSMUSP00000145604.2"; transcript_support_level "5"; mgi_id "MGI:1914549"; tag "not_organism_supported"; tag "basic"; tag "appris_alternative_1"; tag "CCDS"; ccdsid "CCDS38816.1"; havana_gene "OTTMUSG00000008703.1"; havana_transcript "OTTMUST00000143522.1";
chr4	ENSEMBL_gcm37	exon	98960642	98960708	12.3068190168018	-	.	gene_id "ENSMUSG00000028556.16"; transcript_id "ENSMUSG00000028556.16_tx_15"; exon_id "chr4_98960642_98960708_-"; exonnum "8"; txlen "5514";
chr4	ENSEMBL_gcm37	exon	98960642	98960708	12.1105494436451	-	.	gene_id "ENSMUSG00000028556.16"; transcript_id "ENSMUSG00000028556.16_tx_16"; exon_id "chr4_98960642_98960708_-"; exonnum "8"; txlen "6826";
chr4	ENSEMBL_gcm37	exon	98960642	98960708	11.9944145891278	-	.	gene_id "ENSMUSG00000028556.16"; transcript_id "ENSMUSG00000028556.16_tx_17"; exon_id "chr4_98960642_98960708_-"; exonnum "8"; txlen "5443";
chr4	ENSEMBL_gcm37	exon	98960642	98960708	11.7981450159711	-	.	gene_id "ENSMUSG00000028556.16"; transcript_id "ENSMUSG00000028556.16_tx_18"; exon_id "chr4_98960642_98960708_-"; exonnum "8"; txlen "6755";
chr4	ENSEMBL_gcm37	exon	98960642	98960708	11.0186442217774	-	.	gene_id "ENSMUSG00000028556.16"; transcript_id "ENSMUSG00000028556.16_tx_20"; exon_id "chr4_98960642_98960708_-"; exonnum "8"; txlen "6736";
chr4	ENSEMBL_gcm37	exon	98960642	98960708	11.0186442217774	-	.	gene_id "ENSMUSG00000028556.16"; transcript_id "ENSMUSG00000028556.16_tx_21"; exon_id "chr4_98960642_98960708_-"; exonnum "8"; txlen "5424";
chr4	ENSEMBL_gcm37	exon	98960642	98960708	10.8779055851384	-	.	gene_id "ENSMUSG00000028556.16"; transcript_id "ENSMUSG00000028556.16_tx_22"; exon_id "chr4_98960642_98960708_-"; exonnum "8"; txlen "6665";
chr4	ENSEMBL_gcm37	exon	98960642	98960708	10.8779055851384	-	.	gene_id "ENSMUSG00000028556.16"; transcript_id "ENSMUSG00000028556.16_tx_23"; exon_id "chr4_98960642_98960708_-"; exonnum "8"; txlen "5353";
chr4	ENSEMBL_gcm37	exon	98960642	98960708	0.0312285245295663	-	.	gene_id "ENSMUSG00000028556.16"; transcript_id "ENSMUSG00000028556.16_tx_24"; exon_id "chr4_98960642_98960708_-"; exonnum "9"; txlen "6896";
chr4	HAVANA	exon	98967103	98967188	0	-	.	gene_id "ENSMUSG00000028556.16"; transcript_id "ENSMUST00000030286.14"; gene_type "protein_coding"; gene_name "Dock7"; transcript_type "protein_coding"; transcript_name "Dock7-201"; exon_number 7; exon_id "ENSMUSE00000631919.2"; level 2; protein_id "ENSMUSP00000030286.8"; transcript_support_level "5"; mgi_id "MGI:1914549"; tag "not_organism_supported"; tag "basic"; tag "appris_principal_4"; tag "CCDS"; ccdsid "CCDS71425.1"; havana_gene "OTTMUSG00000008703.1"; havana_transcript "OTTMUST00000019759.1";
chr4	HAVANA	CDS	98967103	98967188	0	-	0	gene_id "ENSMUSG00000028556.16"; transcript_id "ENSMUST00000030286.14"; gene_type "protein_coding"; gene_name "Dock7"; transcript_type "protein_coding"; transcript_name "Dock7-201"; exon_number 7; exon_id "ENSMUSE00000631919.2"; level 2; protein_id "ENSMUSP00000030286.8"; transcript_support_level "5"; mgi_id "MGI:1914549"; tag "not_organism_supported"; tag "basic"; tag "appris_principal_4"; tag "CCDS"; ccdsid "CCDS71425.1"; havana_gene "OTTMUSG00000008703.1"; havana_transcript "OTTMUST00000019759.1";
chr4	HAVANA	exon	98967103	98967188	0	-	.	gene_id "ENSMUSG00000028556.16"; transcript_id "ENSMUST00000127417.3"; gene_type "protein_coding"; gene_name "Dock7"; transcript_type "protein_coding"; transcript_name "Dock7-205"; exon_number 7; exon_id "ENSMUSE00000631919.2"; level 2; protein_id "ENSMUSP00000117797.3"; transcript_support_level "5"; mgi_id "MGI:1914549"; tag "basic"; tag "Ensembl_canonical"; tag "GENCODE_Primary"; tag "appris_alternative_1"; havana_gene "OTTMUSG00000008703.1"; havana_transcript "OTTMUST00000143521.1";
chr4	HAVANA	CDS	98967103	98967188	0	-	0	gene_id "ENSMUSG00000028556.16"; transcript_id "ENSMUST00000127417.3"; gene_type "protein_coding"; gene_name "Dock7"; transcript_type "protein_coding"; transcript_name "Dock7-205"; exon_number 7; exon_id "ENSMUSE00000631919.2"; level 2; protein_id "ENSMUSP00000117797.3"; transcript_support_level "5"; mgi_id "MGI:1914549"; tag "basic"; tag "Ensembl_canonical"; tag "GENCODE_Primary"; tag "appris_alternative_1"; havana_gene "OTTMUSG00000008703.1"; havana_transcript "OTTMUST00000143521.1";
chr4	HAVANA	exon	98967103	98967188	0	-	.	gene_id "ENSMUSG00000028556.16"; transcript_id "ENSMUST00000075836.12"; gene_type "protein_coding"; gene_name "Dock7"; transcript_type "protein_coding"; transcript_name "Dock7-202"; exon_number 7; exon_id "ENSMUSE00000631919.2"; level 2; protein_id "ENSMUSP00000075233.7"; transcript_support_level "5"; mgi_id "MGI:1914549"; tag "not_organism_supported"; tag "basic"; havana_gene "OTTMUSG00000008703.1"; havana_transcript "OTTMUST00000019765.1";
chr4	HAVANA	CDS	98967103	98967188	0	-	0	gene_id "ENSMUSG00000028556.16"; transcript_id "ENSMUST00000075836.12"; gene_type "protein_coding"; gene_name "Dock7"; transcript_type "protein_coding"; transcript_name "Dock7-202"; exon_number 7; exon_id "ENSMUSE00000631919.2"; level 2; protein_id "ENSMUSP00000075233.7"; transcript_support_level "5"; mgi_id "MGI:1914549"; tag "not_organism_supported"; tag "basic"; havana_gene "OTTMUSG00000008703.1"; havana_transcript "OTTMUST00000019765.1";
chr4	HAVANA	exon	98967103	98967188	0	-	.	gene_id "ENSMUSG00000028556.16"; transcript_id "ENSMUST00000205650.2"; gene_type "protein_coding"; gene_name "Dock7"; transcript_type "protein_coding"; transcript_name "Dock7-214"; exon_number 7; exon_id "ENSMUSE00000631919.2"; level 2; protein_id "ENSMUSP00000145604.2"; transcript_support_level "5"; mgi_id "MGI:1914549"; tag "not_organism_supported"; tag "basic"; tag "appris_alternative_1"; tag "CCDS"; ccdsid "CCDS38816.1"; havana_gene "OTTMUSG00000008703.1"; havana_transcript "OTTMUST00000143522.1";
chr4	HAVANA	CDS	98967103	98967188	0	-	0	gene_id "ENSMUSG00000028556.16"; transcript_id "ENSMUST00000205650.2"; gene_type "protein_coding"; gene_name "Dock7"; transcript_type "protein_coding"; transcript_name "Dock7-214"; exon_number 7; exon_id "ENSMUSE00000631919.2"; level 2; protein_id "ENSMUSP00000145604.2"; transcript_support_level "5"; mgi_id "MGI:1914549"; tag "not_organism_supported"; tag "basic"; tag "appris_alternative_1"; tag "CCDS"; ccdsid "CCDS38816.1"; havana_gene "OTTMUSG00000008703.1"; havana_transcript "OTTMUST00000143522.1";
chr4	ENSEMBL_gcm37	exon	98967103	98967188	12.3068190168018	-	.	gene_id "ENSMUSG00000028556.16"; transcript_id "ENSMUSG00000028556.16_tx_15"; exon_id "chr4_98967103_98967188_-"; exonnum "7"; txlen "5514";
chr4	ENSEMBL_gcm37	exon	98967103	98967188	12.1105494436451	-	.	gene_id "ENSMUSG00000028556.16"; transcript_id "ENSMUSG00000028556.16_tx_16"; exon_id "chr4_98967103_98967188_-"; exonnum "7"; txlen "6826";
chr4	ENSEMBL_gcm37	exon	98967103	98967188	11.9944145891278	-	.	gene_id "ENSMUSG00000028556.16"; transcript_id "ENSMUSG00000028556.16_tx_17"; exon_id "chr4_98967103_98967188_-"; exonnum "7"; txlen "5443";
chr4	ENSEMBL_gcm37	exon	98967103	98967188	11.7981450159711	-	.	gene_id "ENSMUSG00000028556.16"; transcript_id "ENSMUSG00000028556.16_tx_18"; exon_id "chr4_98967103_98967188_-"; exonnum "7"; txlen "6755";
chr4	ENSEMBL_gcm37	exon	98967103	98967188	11.0186442217774	-	.	gene_id "ENSMUSG00000028556.16"; transcript_id "ENSMUSG00000028556.16_tx_20"; exon_id "chr4_98967103_98967188_-"; exonnum "7"; txlen "6736";
chr4	ENSEMBL_gcm37	exon	98967103	98967188	11.0186442217774	-	.	gene_id "ENSMUSG00000028556.16"; transcript_id "ENSMUSG00000028556.16_tx_21"; exon_id "chr4_98967103_98967188_-"; exonnum "7"; txlen "5424";
chr4	ENSEMBL_gcm37	exon	98967103	98967188	10.8779055851384	-	.	gene_id "ENSMUSG00000028556.16"; transcript_id "ENSMUSG00000028556.16_tx_22"; exon_id "chr4_98967103_98967188_-"; exonnum "7"; txlen "6665";
chr4	ENSEMBL_gcm37	exon	98967103	98967188	10.8779055851384	-	.	gene_id "ENSMUSG00000028556.16"; transcript_id "ENSMUSG00000028556.16_tx_23"; exon_id "chr4_98967103_98967188_-"; exonnum "7"; txlen "5353";
chr4	ENSEMBL_gcm37	exon	98967103	98967188	0.0312285245295663	-	.	gene_id "ENSMUSG00000028556.16"; transcript_id "ENSMUSG00000028556.16_tx_24"; exon_id "chr4_98967103_98967188_-"; exonnum "8"; txlen "6896";
chr4	HAVANA	exon	98967657	98967869	0	-	.	gene_id "ENSMUSG00000028556.16"; transcript_id "ENSMUST00000030286.14"; gene_type "protein_coding"; gene_name "Dock7"; transcript_type "protein_coding"; transcript_name "Dock7-201"; exon_number 6; exon_id "ENSMUSE00000180105.4"; level 2; protein_id "ENSMUSP00000030286.8"; transcript_support_level "5"; mgi_id "MGI:1914549"; tag "not_organism_supported"; tag "basic"; tag "appris_principal_4"; tag "CCDS"; ccdsid "CCDS71425.1"; havana_gene "OTTMUSG00000008703.1"; havana_transcript "OTTMUST00000019759.1";
chr4	HAVANA	CDS	98967657	98967869	0	-	0	gene_id "ENSMUSG00000028556.16"; transcript_id "ENSMUST00000030286.14"; gene_type "protein_coding"; gene_name "Dock7"; transcript_type "protein_coding"; transcript_name "Dock7-201"; exon_number 6; exon_id "ENSMUSE00000180105.4"; level 2; protein_id "ENSMUSP00000030286.8"; transcript_support_level "5"; mgi_id "MGI:1914549"; tag "not_organism_supported"; tag "basic"; tag "appris_principal_4"; tag "CCDS"; ccdsid "CCDS71425.1"; havana_gene "OTTMUSG00000008703.1"; havana_transcript "OTTMUST00000019759.1";
chr4	HAVANA	exon	98967657	98967869	0	-	.	gene_id "ENSMUSG00000028556.16"; transcript_id "ENSMUST00000127417.3"; gene_type "protein_coding"; gene_name "Dock7"; transcript_type "protein_coding"; transcript_name "Dock7-205"; exon_number 6; exon_id "ENSMUSE00000180105.4"; level 2; protein_id "ENSMUSP00000117797.3"; transcript_support_level "5"; mgi_id "MGI:1914549"; tag "basic"; tag "Ensembl_canonical"; tag "GENCODE_Primary"; tag "appris_alternative_1"; havana_gene "OTTMUSG00000008703.1"; havana_transcript "OTTMUST00000143521.1";
chr4	HAVANA	CDS	98967657	98967869	0	-	0	gene_id "ENSMUSG00000028556.16"; transcript_id "ENSMUST00000127417.3"; gene_type "protein_coding"; gene_name "Dock7"; transcript_type "protein_coding"; transcript_name "Dock7-205"; exon_number 6; exon_id "ENSMUSE00000180105.4"; level 2; protein_id "ENSMUSP00000117797.3"; transcript_support_level "5"; mgi_id "MGI:1914549"; tag "basic"; tag "Ensembl_canonical"; tag "GENCODE_Primary"; tag "appris_alternative_1"; havana_gene "OTTMUSG00000008703.1"; havana_transcript "OTTMUST00000143521.1";
chr4	HAVANA	exon	98967657	98967869	0	-	.	gene_id "ENSMUSG00000028556.16"; transcript_id "ENSMUST00000075836.12"; gene_type "protein_coding"; gene_name "Dock7"; transcript_type "protein_coding"; transcript_name "Dock7-202"; exon_number 6; exon_id "ENSMUSE00000180105.4"; level 2; protein_id "ENSMUSP00000075233.7"; transcript_support_level "5"; mgi_id "MGI:1914549"; tag "not_organism_supported"; tag "basic"; havana_gene "OTTMUSG00000008703.1"; havana_transcript "OTTMUST00000019765.1";
chr4	HAVANA	CDS	98967657	98967869	0	-	0	gene_id "ENSMUSG00000028556.16"; transcript_id "ENSMUST00000075836.12"; gene_type "protein_coding"; gene_name "Dock7"; transcript_type "protein_coding"; transcript_name "Dock7-202"; exon_number 6; exon_id "ENSMUSE00000180105.4"; level 2; protein_id "ENSMUSP00000075233.7"; transcript_support_level "5"; mgi_id "MGI:1914549"; tag "not_organism_supported"; tag "basic"; havana_gene "OTTMUSG00000008703.1"; havana_transcript "OTTMUST00000019765.1";
chr4	HAVANA	exon	98967657	98967869	0	-	.	gene_id "ENSMUSG00000028556.16"; transcript_id "ENSMUST00000205650.2"; gene_type "protein_coding"; gene_name "Dock7"; transcript_type "protein_coding"; transcript_name "Dock7-214"; exon_number 6; exon_id "ENSMUSE00000180105.4"; level 2; protein_id "ENSMUSP00000145604.2"; transcript_support_level "5"; mgi_id "MGI:1914549"; tag "not_organism_supported"; tag "basic"; tag "appris_alternative_1"; tag "CCDS"; ccdsid "CCDS38816.1"; havana_gene "OTTMUSG00000008703.1"; havana_transcript "OTTMUST00000143522.1";
chr4	HAVANA	CDS	98967657	98967869	0	-	0	gene_id "ENSMUSG00000028556.16"; transcript_id "ENSMUST00000205650.2"; gene_type "protein_coding"; gene_name "Dock7"; transcript_type "protein_coding"; transcript_name "Dock7-214"; exon_number 6; exon_id "ENSMUSE00000180105.4"; level 2; protein_id "ENSMUSP00000145604.2"; transcript_support_level "5"; mgi_id "MGI:1914549"; tag "not_organism_supported"; tag "basic"; tag "appris_alternative_1"; tag "CCDS"; ccdsid "CCDS38816.1"; havana_gene "OTTMUSG00000008703.1"; havana_transcript "OTTMUST00000143522.1";
chr4	ENSEMBL_gcm37	exon	98967657	98967869	12.3068190168018	-	.	gene_id "ENSMUSG00000028556.16"; transcript_id "ENSMUSG00000028556.16_tx_15"; exon_id "chr4_98967657_98967869_-"; exonnum "6"; txlen "5514";
chr4	ENSEMBL_gcm37	exon	98967657	98967869	12.1105494436451	-	.	gene_id "ENSMUSG00000028556.16"; transcript_id "ENSMUSG00000028556.16_tx_16"; exon_id "chr4_98967657_98967869_-"; exonnum "6"; txlen "6826";
chr4	ENSEMBL_gcm37	exon	98967657	98967869	11.9944145891278	-	.	gene_id "ENSMUSG00000028556.16"; transcript_id "ENSMUSG00000028556.16_tx_17"; exon_id "chr4_98967657_98967869_-"; exonnum "6"; txlen "5443";
chr4	ENSEMBL_gcm37	exon	98967657	98967869	11.7981450159711	-	.	gene_id "ENSMUSG00000028556.16"; transcript_id "ENSMUSG00000028556.16_tx_18"; exon_id "chr4_98967657_98967869_-"; exonnum "6"; txlen "6755";
chr4	ENSEMBL_gcm37	exon	98967657	98967869	11.0186442217774	-	.	gene_id "ENSMUSG00000028556.16"; transcript_id "ENSMUSG00000028556.16_tx_20"; exon_id "chr4_98967657_98967869_-"; exonnum "6"; txlen "6736";
chr4	ENSEMBL_gcm37	exon	98967657	98967869	11.0186442217774	-	.	gene_id "ENSMUSG00000028556.16"; transcript_id "ENSMUSG00000028556.16_tx_21"; exon_id "chr4_98967657_98967869_-"; exonnum "6"; txlen "5424";
chr4	ENSEMBL_gcm37	exon	98967657	98967869	10.8779055851384	-	.	gene_id "ENSMUSG00000028556.16"; transcript_id "ENSMUSG00000028556.16_tx_22"; exon_id "chr4_98967657_98967869_-"; exonnum "6"; txlen "6665";
chr4	ENSEMBL_gcm37	exon	98967657	98967869	10.8779055851384	-	.	gene_id "ENSMUSG00000028556.16"; transcript_id "ENSMUSG00000028556.16_tx_23"; exon_id "chr4_98967657_98967869_-"; exonnum "6"; txlen "5353";
chr4	ENSEMBL_gcm37	exon	98967657	98967869	0.0312285245295663	-	.	gene_id "ENSMUSG00000028556.16"; transcript_id "ENSMUSG00000028556.16_tx_24"; exon_id "chr4_98967657_98967869_-"; exonnum "7"; txlen "6896";
chr4	HAVANA	exon	98967957	98968086	0	-	.	gene_id "ENSMUSG00000028556.16"; transcript_id "ENSMUST00000030286.14"; gene_type "protein_coding"; gene_name "Dock7"; transcript_type "protein_coding"; transcript_name "Dock7-201"; exon_number 5; exon_id "ENSMUSE00000180091.4"; level 2; protein_id "ENSMUSP00000030286.8"; transcript_support_level "5"; mgi_id "MGI:1914549"; tag "not_organism_supported"; tag "basic"; tag "appris_principal_4"; tag "CCDS"; ccdsid "CCDS71425.1"; havana_gene "OTTMUSG00000008703.1"; havana_transcript "OTTMUST00000019759.1";
chr4	HAVANA	CDS	98967957	98968086	0	-	1	gene_id "ENSMUSG00000028556.16"; transcript_id "ENSMUST00000030286.14"; gene_type "protein_coding"; gene_name "Dock7"; transcript_type "protein_coding"; transcript_name "Dock7-201"; exon_number 5; exon_id "ENSMUSE00000180091.4"; level 2; protein_id "ENSMUSP00000030286.8"; transcript_support_level "5"; mgi_id "MGI:1914549"; tag "not_organism_supported"; tag "basic"; tag "appris_principal_4"; tag "CCDS"; ccdsid "CCDS71425.1"; havana_gene "OTTMUSG00000008703.1"; havana_transcript "OTTMUST00000019759.1";
chr4	HAVANA	exon	98967957	98968086	0	-	.	gene_id "ENSMUSG00000028556.16"; transcript_id "ENSMUST00000127417.3"; gene_type "protein_coding"; gene_name "Dock7"; transcript_type "protein_coding"; transcript_name "Dock7-205"; exon_number 5; exon_id "ENSMUSE00000180091.4"; level 2; protein_id "ENSMUSP00000117797.3"; transcript_support_level "5"; mgi_id "MGI:1914549"; tag "basic"; tag "Ensembl_canonical"; tag "GENCODE_Primary"; tag "appris_alternative_1"; havana_gene "OTTMUSG00000008703.1"; havana_transcript "OTTMUST00000143521.1";
chr4	HAVANA	CDS	98967957	98968086	0	-	1	gene_id "ENSMUSG00000028556.16"; transcript_id "ENSMUST00000127417.3"; gene_type "protein_coding"; gene_name "Dock7"; transcript_type "protein_coding"; transcript_name "Dock7-205"; exon_number 5; exon_id "ENSMUSE00000180091.4"; level 2; protein_id "ENSMUSP00000117797.3"; transcript_support_level "5"; mgi_id "MGI:1914549"; tag "basic"; tag "Ensembl_canonical"; tag "GENCODE_Primary"; tag "appris_alternative_1"; havana_gene "OTTMUSG00000008703.1"; havana_transcript "OTTMUST00000143521.1";
chr4	HAVANA	exon	98967957	98968086	0	-	.	gene_id "ENSMUSG00000028556.16"; transcript_id "ENSMUST00000075836.12"; gene_type "protein_coding"; gene_name "Dock7"; transcript_type "protein_coding"; transcript_name "Dock7-202"; exon_number 5; exon_id "ENSMUSE00000180091.4"; level 2; protein_id "ENSMUSP00000075233.7"; transcript_support_level "5"; mgi_id "MGI:1914549"; tag "not_organism_supported"; tag "basic"; havana_gene "OTTMUSG00000008703.1"; havana_transcript "OTTMUST00000019765.1";
chr4	HAVANA	CDS	98967957	98968086	0	-	1	gene_id "ENSMUSG00000028556.16"; transcript_id "ENSMUST00000075836.12"; gene_type "protein_coding"; gene_name "Dock7"; transcript_type "protein_coding"; transcript_name "Dock7-202"; exon_number 5; exon_id "ENSMUSE00000180091.4"; level 2; protein_id "ENSMUSP00000075233.7"; transcript_support_level "5"; mgi_id "MGI:1914549"; tag "not_organism_supported"; tag "basic"; havana_gene "OTTMUSG00000008703.1"; havana_transcript "OTTMUST00000019765.1";
chr4	HAVANA	exon	98967957	98968086	0	-	.	gene_id "ENSMUSG00000028556.16"; transcript_id "ENSMUST00000205650.2"; gene_type "protein_coding"; gene_name "Dock7"; transcript_type "protein_coding"; transcript_name "Dock7-214"; exon_number 5; exon_id "ENSMUSE00000180091.4"; level 2; protein_id "ENSMUSP00000145604.2"; transcript_support_level "5"; mgi_id "MGI:1914549"; tag "not_organism_supported"; tag "basic"; tag "appris_alternative_1"; tag "CCDS"; ccdsid "CCDS38816.1"; havana_gene "OTTMUSG00000008703.1"; havana_transcript "OTTMUST00000143522.1";
chr4	HAVANA	CDS	98967957	98968086	0	-	1	gene_id "ENSMUSG00000028556.16"; transcript_id "ENSMUST00000205650.2"; gene_type "protein_coding"; gene_name "Dock7"; transcript_type "protein_coding"; transcript_name "Dock7-214"; exon_number 5; exon_id "ENSMUSE00000180091.4"; level 2; protein_id "ENSMUSP00000145604.2"; transcript_support_level "5"; mgi_id "MGI:1914549"; tag "not_organism_supported"; tag "basic"; tag "appris_alternative_1"; tag "CCDS"; ccdsid "CCDS38816.1"; havana_gene "OTTMUSG00000008703.1"; havana_transcript "OTTMUST00000143522.1";
chr4	ENSEMBL_gcm37	exon	98967957	98968086	12.3068190168018	-	.	gene_id "ENSMUSG00000028556.16"; transcript_id "ENSMUSG00000028556.16_tx_15"; exon_id "chr4_98967957_98968086_-"; exonnum "5"; txlen "5514";
chr4	ENSEMBL_gcm37	exon	98967957	98968086	12.1105494436451	-	.	gene_id "ENSMUSG00000028556.16"; transcript_id "ENSMUSG00000028556.16_tx_16"; exon_id "chr4_98967957_98968086_-"; exonnum "5"; txlen "6826";
chr4	ENSEMBL_gcm37	exon	98967957	98968086	11.9944145891278	-	.	gene_id "ENSMUSG00000028556.16"; transcript_id "ENSMUSG00000028556.16_tx_17"; exon_id "chr4_98967957_98968086_-"; exonnum "5"; txlen "5443";
chr4	ENSEMBL_gcm37	exon	98967957	98968086	11.7981450159711	-	.	gene_id "ENSMUSG00000028556.16"; transcript_id "ENSMUSG00000028556.16_tx_18"; exon_id "chr4_98967957_98968086_-"; exonnum "5"; txlen "6755";
chr4	ENSEMBL_gcm37	exon	98967957	98968086	11.0186442217774	-	.	gene_id "ENSMUSG00000028556.16"; transcript_id "ENSMUSG00000028556.16_tx_20"; exon_id "chr4_98967957_98968086_-"; exonnum "5"; txlen "6736";
chr4	ENSEMBL_gcm37	exon	98967957	98968086	11.0186442217774	-	.	gene_id "ENSMUSG00000028556.16"; transcript_id "ENSMUSG00000028556.16_tx_21"; exon_id "chr4_98967957_98968086_-"; exonnum "5"; txlen "5424";
chr4	ENSEMBL_gcm37	exon	98967957	98968086	10.8779055851384	-	.	gene_id "ENSMUSG00000028556.16"; transcript_id "ENSMUSG00000028556.16_tx_22"; exon_id "chr4_98967957_98968086_-"; exonnum "5"; txlen "6665";
chr4	ENSEMBL_gcm37	exon	98967957	98968086	10.8779055851384	-	.	gene_id "ENSMUSG00000028556.16"; transcript_id "ENSMUSG00000028556.16_tx_23"; exon_id "chr4_98967957_98968086_-"; exonnum "5"; txlen "5353";
chr4	ENSEMBL_gcm37	exon	98967957	98968086	0.0312285245295663	-	.	gene_id "ENSMUSG00000028556.16"; transcript_id "ENSMUSG00000028556.16_tx_24"; exon_id "chr4_98967957_98968086_-"; exonnum "6"; txlen "6896";
chr4	HAVANA	exon	98970931	98970999	0	-	.	gene_id "ENSMUSG00000028556.16"; transcript_id "ENSMUST00000030286.14"; gene_type "protein_coding"; gene_name "Dock7"; transcript_type "protein_coding"; transcript_name "Dock7-201"; exon_number 4; exon_id "ENSMUSE00000602566.2"; level 2; protein_id "ENSMUSP00000030286.8"; transcript_support_level "5"; mgi_id "MGI:1914549"; tag "not_organism_supported"; tag "basic"; tag "appris_principal_4"; tag "CCDS"; ccdsid "CCDS71425.1"; havana_gene "OTTMUSG00000008703.1"; havana_transcript "OTTMUST00000019759.1";
chr4	HAVANA	CDS	98970931	98970999	0	-	1	gene_id "ENSMUSG00000028556.16"; transcript_id "ENSMUST00000030286.14"; gene_type "protein_coding"; gene_name "Dock7"; transcript_type "protein_coding"; transcript_name "Dock7-201"; exon_number 4; exon_id "ENSMUSE00000602566.2"; level 2; protein_id "ENSMUSP00000030286.8"; transcript_support_level "5"; mgi_id "MGI:1914549"; tag "not_organism_supported"; tag "basic"; tag "appris_principal_4"; tag "CCDS"; ccdsid "CCDS71425.1"; havana_gene "OTTMUSG00000008703.1"; havana_transcript "OTTMUST00000019759.1";
chr4	HAVANA	exon	98970931	98970999	0	-	.	gene_id "ENSMUSG00000028556.16"; transcript_id "ENSMUST00000127417.3"; gene_type "protein_coding"; gene_name "Dock7"; transcript_type "protein_coding"; transcript_name "Dock7-205"; exon_number 4; exon_id "ENSMUSE00000602566.2"; level 2; protein_id "ENSMUSP00000117797.3"; transcript_support_level "5"; mgi_id "MGI:1914549"; tag "basic"; tag "Ensembl_canonical"; tag "GENCODE_Primary"; tag "appris_alternative_1"; havana_gene "OTTMUSG00000008703.1"; havana_transcript "OTTMUST00000143521.1";
chr4	HAVANA	CDS	98970931	98970999	0	-	1	gene_id "ENSMUSG00000028556.16"; transcript_id "ENSMUST00000127417.3"; gene_type "protein_coding"; gene_name "Dock7"; transcript_type "protein_coding"; transcript_name "Dock7-205"; exon_number 4; exon_id "ENSMUSE00000602566.2"; level 2; protein_id "ENSMUSP00000117797.3"; transcript_support_level "5"; mgi_id "MGI:1914549"; tag "basic"; tag "Ensembl_canonical"; tag "GENCODE_Primary"; tag "appris_alternative_1"; havana_gene "OTTMUSG00000008703.1"; havana_transcript "OTTMUST00000143521.1";
chr4	HAVANA	exon	98970931	98970999	0	-	.	gene_id "ENSMUSG00000028556.16"; transcript_id "ENSMUST00000075836.12"; gene_type "protein_coding"; gene_name "Dock7"; transcript_type "protein_coding"; transcript_name "Dock7-202"; exon_number 4; exon_id "ENSMUSE00000602566.2"; level 2; protein_id "ENSMUSP00000075233.7"; transcript_support_level "5"; mgi_id "MGI:1914549"; tag "not_organism_supported"; tag "basic"; havana_gene "OTTMUSG00000008703.1"; havana_transcript "OTTMUST00000019765.1";
chr4	HAVANA	CDS	98970931	98970999	0	-	1	gene_id "ENSMUSG00000028556.16"; transcript_id "ENSMUST00000075836.12"; gene_type "protein_coding"; gene_name "Dock7"; transcript_type "protein_coding"; transcript_name "Dock7-202"; exon_number 4; exon_id "ENSMUSE00000602566.2"; level 2; protein_id "ENSMUSP00000075233.7"; transcript_support_level "5"; mgi_id "MGI:1914549"; tag "not_organism_supported"; tag "basic"; havana_gene "OTTMUSG00000008703.1"; havana_transcript "OTTMUST00000019765.1";
chr4	HAVANA	exon	98970931	98970999	0	-	.	gene_id "ENSMUSG00000028556.16"; transcript_id "ENSMUST00000205650.2"; gene_type "protein_coding"; gene_name "Dock7"; transcript_type "protein_coding"; transcript_name "Dock7-214"; exon_number 4; exon_id "ENSMUSE00000602566.2"; level 2; protein_id "ENSMUSP00000145604.2"; transcript_support_level "5"; mgi_id "MGI:1914549"; tag "not_organism_supported"; tag "basic"; tag "appris_alternative_1"; tag "CCDS"; ccdsid "CCDS38816.1"; havana_gene "OTTMUSG00000008703.1"; havana_transcript "OTTMUST00000143522.1";
chr4	HAVANA	CDS	98970931	98970999	0	-	1	gene_id "ENSMUSG00000028556.16"; transcript_id "ENSMUST00000205650.2"; gene_type "protein_coding"; gene_name "Dock7"; transcript_type "protein_coding"; transcript_name "Dock7-214"; exon_number 4; exon_id "ENSMUSE00000602566.2"; level 2; protein_id "ENSMUSP00000145604.2"; transcript_support_level "5"; mgi_id "MGI:1914549"; tag "not_organism_supported"; tag "basic"; tag "appris_alternative_1"; tag "CCDS"; ccdsid "CCDS38816.1"; havana_gene "OTTMUSG00000008703.1"; havana_transcript "OTTMUST00000143522.1";
chr4	ENSEMBL_gcm37	exon	98970931	98970999	12.3068190168018	-	.	gene_id "ENSMUSG00000028556.16"; transcript_id "ENSMUSG00000028556.16_tx_15"; exon_id "chr4_98970931_98970999_-"; exonnum "4"; txlen "5514";
chr4	ENSEMBL_gcm37	exon	98970931	98970999	12.1105494436451	-	.	gene_id "ENSMUSG00000028556.16"; transcript_id "ENSMUSG00000028556.16_tx_16"; exon_id "chr4_98970931_98970999_-"; exonnum "4"; txlen "6826";
chr4	ENSEMBL_gcm37	exon	98970931	98970999	11.9944145891278	-	.	gene_id "ENSMUSG00000028556.16"; transcript_id "ENSMUSG00000028556.16_tx_17"; exon_id "chr4_98970931_98970999_-"; exonnum "4"; txlen "5443";
chr4	ENSEMBL_gcm37	exon	98970931	98970999	11.7981450159711	-	.	gene_id "ENSMUSG00000028556.16"; transcript_id "ENSMUSG00000028556.16_tx_18"; exon_id "chr4_98970931_98970999_-"; exonnum "4"; txlen "6755";
chr4	ENSEMBL_gcm37	exon	98970931	98970999	11.0186442217774	-	.	gene_id "ENSMUSG00000028556.16"; transcript_id "ENSMUSG00000028556.16_tx_20"; exon_id "chr4_98970931_98970999_-"; exonnum "4"; txlen "6736";
chr4	ENSEMBL_gcm37	exon	98970931	98970999	11.0186442217774	-	.	gene_id "ENSMUSG00000028556.16"; transcript_id "ENSMUSG00000028556.16_tx_21"; exon_id "chr4_98970931_98970999_-"; exonnum "4"; txlen "5424";
chr4	ENSEMBL_gcm37	exon	98970931	98970999	10.8779055851384	-	.	gene_id "ENSMUSG00000028556.16"; transcript_id "ENSMUSG00000028556.16_tx_22"; exon_id "chr4_98970931_98970999_-"; exonnum "4"; txlen "6665";
chr4	ENSEMBL_gcm37	exon	98970931	98970999	10.8779055851384	-	.	gene_id "ENSMUSG00000028556.16"; transcript_id "ENSMUSG00000028556.16_tx_23"; exon_id "chr4_98970931_98970999_-"; exonnum "4"; txlen "5353";
chr4	ENSEMBL_gcm37	exon	98970931	98970999	0.0312285245295663	-	.	gene_id "ENSMUSG00000028556.16"; transcript_id "ENSMUSG00000028556.16_tx_24"; exon_id "chr4_98970931_98970999_-"; exonnum "5"; txlen "6896";
chr4	HAVANA	exon	98971244	98971419	0	-	.	gene_id "ENSMUSG00000028556.16"; transcript_id "ENSMUST00000030286.14"; gene_type "protein_coding"; gene_name "Dock7"; transcript_type "protein_coding"; transcript_name "Dock7-201"; exon_number 3; exon_id "ENSMUSE00000525856.3"; level 2; protein_id "ENSMUSP00000030286.8"; transcript_support_level "5"; mgi_id "MGI:1914549"; tag "not_organism_supported"; tag "basic"; tag "appris_principal_4"; tag "CCDS"; ccdsid "CCDS71425.1"; havana_gene "OTTMUSG00000008703.1"; havana_transcript "OTTMUST00000019759.1";
chr4	HAVANA	CDS	98971244	98971419	0	-	0	gene_id "ENSMUSG00000028556.16"; transcript_id "ENSMUST00000030286.14"; gene_type "protein_coding"; gene_name "Dock7"; transcript_type "protein_coding"; transcript_name "Dock7-201"; exon_number 3; exon_id "ENSMUSE00000525856.3"; level 2; protein_id "ENSMUSP00000030286.8"; transcript_support_level "5"; mgi_id "MGI:1914549"; tag "not_organism_supported"; tag "basic"; tag "appris_principal_4"; tag "CCDS"; ccdsid "CCDS71425.1"; havana_gene "OTTMUSG00000008703.1"; havana_transcript "OTTMUST00000019759.1";
chr4	HAVANA	exon	98971244	98971419	0	-	.	gene_id "ENSMUSG00000028556.16"; transcript_id "ENSMUST00000127417.3"; gene_type "protein_coding"; gene_name "Dock7"; transcript_type "protein_coding"; transcript_name "Dock7-205"; exon_number 3; exon_id "ENSMUSE00000525856.3"; level 2; protein_id "ENSMUSP00000117797.3"; transcript_support_level "5"; mgi_id "MGI:1914549"; tag "basic"; tag "Ensembl_canonical"; tag "GENCODE_Primary"; tag "appris_alternative_1"; havana_gene "OTTMUSG00000008703.1"; havana_transcript "OTTMUST00000143521.1";
chr4	HAVANA	CDS	98971244	98971419	0	-	0	gene_id "ENSMUSG00000028556.16"; transcript_id "ENSMUST00000127417.3"; gene_type "protein_coding"; gene_name "Dock7"; transcript_type "protein_coding"; transcript_name "Dock7-205"; exon_number 3; exon_id "ENSMUSE00000525856.3"; level 2; protein_id "ENSMUSP00000117797.3"; transcript_support_level "5"; mgi_id "MGI:1914549"; tag "basic"; tag "Ensembl_canonical"; tag "GENCODE_Primary"; tag "appris_alternative_1"; havana_gene "OTTMUSG00000008703.1"; havana_transcript "OTTMUST00000143521.1";
chr4	HAVANA	exon	98971244	98971419	0	-	.	gene_id "ENSMUSG00000028556.16"; transcript_id "ENSMUST00000075836.12"; gene_type "protein_coding"; gene_name "Dock7"; transcript_type "protein_coding"; transcript_name "Dock7-202"; exon_number 3; exon_id "ENSMUSE00000525856.3"; level 2; protein_id "ENSMUSP00000075233.7"; transcript_support_level "5"; mgi_id "MGI:1914549"; tag "not_organism_supported"; tag "basic"; havana_gene "OTTMUSG00000008703.1"; havana_transcript "OTTMUST00000019765.1";
chr4	HAVANA	CDS	98971244	98971419	0	-	0	gene_id "ENSMUSG00000028556.16"; transcript_id "ENSMUST00000075836.12"; gene_type "protein_coding"; gene_name "Dock7"; transcript_type "protein_coding"; transcript_name "Dock7-202"; exon_number 3; exon_id "ENSMUSE00000525856.3"; level 2; protein_id "ENSMUSP00000075233.7"; transcript_support_level "5"; mgi_id "MGI:1914549"; tag "not_organism_supported"; tag "basic"; havana_gene "OTTMUSG00000008703.1"; havana_transcript "OTTMUST00000019765.1";
chr4	HAVANA	exon	98971244	98971419	0	-	.	gene_id "ENSMUSG00000028556.16"; transcript_id "ENSMUST00000205650.2"; gene_type "protein_coding"; gene_name "Dock7"; transcript_type "protein_coding"; transcript_name "Dock7-214"; exon_number 3; exon_id "ENSMUSE00000525856.3"; level 2; protein_id "ENSMUSP00000145604.2"; transcript_support_level "5"; mgi_id "MGI:1914549"; tag "not_organism_supported"; tag "basic"; tag "appris_alternative_1"; tag "CCDS"; ccdsid "CCDS38816.1"; havana_gene "OTTMUSG00000008703.1"; havana_transcript "OTTMUST00000143522.1";
chr4	HAVANA	CDS	98971244	98971419	0	-	0	gene_id "ENSMUSG00000028556.16"; transcript_id "ENSMUST00000205650.2"; gene_type "protein_coding"; gene_name "Dock7"; transcript_type "protein_coding"; transcript_name "Dock7-214"; exon_number 3; exon_id "ENSMUSE00000525856.3"; level 2; protein_id "ENSMUSP00000145604.2"; transcript_support_level "5"; mgi_id "MGI:1914549"; tag "not_organism_supported"; tag "basic"; tag "appris_alternative_1"; tag "CCDS"; ccdsid "CCDS38816.1"; havana_gene "OTTMUSG00000008703.1"; havana_transcript "OTTMUST00000143522.1";
chr4	ENSEMBL_gcm37	exon	98971244	98971419	12.3068190168018	-	.	gene_id "ENSMUSG00000028556.16"; transcript_id "ENSMUSG00000028556.16_tx_15"; exon_id "chr4_98971244_98971419_-"; exonnum "3"; txlen "5514";
chr4	ENSEMBL_gcm37	exon	98971244	98971419	12.1105494436451	-	.	gene_id "ENSMUSG00000028556.16"; transcript_id "ENSMUSG00000028556.16_tx_16"; exon_id "chr4_98971244_98971419_-"; exonnum "3"; txlen "6826";
chr4	ENSEMBL_gcm37	exon	98971244	98971419	11.9944145891278	-	.	gene_id "ENSMUSG00000028556.16"; transcript_id "ENSMUSG00000028556.16_tx_17"; exon_id "chr4_98971244_98971419_-"; exonnum "3"; txlen "5443";
chr4	ENSEMBL_gcm37	exon	98971244	98971419	11.7981450159711	-	.	gene_id "ENSMUSG00000028556.16"; transcript_id "ENSMUSG00000028556.16_tx_18"; exon_id "chr4_98971244_98971419_-"; exonnum "3"; txlen "6755";
chr4	ENSEMBL_gcm37	exon	98971244	98971419	11.0186442217774	-	.	gene_id "ENSMUSG00000028556.16"; transcript_id "ENSMUSG00000028556.16_tx_20"; exon_id "chr4_98971244_98971419_-"; exonnum "3"; txlen "6736";
chr4	ENSEMBL_gcm37	exon	98971244	98971419	11.0186442217774	-	.	gene_id "ENSMUSG00000028556.16"; transcript_id "ENSMUSG00000028556.16_tx_21"; exon_id "chr4_98971244_98971419_-"; exonnum "3"; txlen "5424";
chr4	ENSEMBL_gcm37	exon	98971244	98971419	10.8779055851384	-	.	gene_id "ENSMUSG00000028556.16"; transcript_id "ENSMUSG00000028556.16_tx_22"; exon_id "chr4_98971244_98971419_-"; exonnum "3"; txlen "6665";
chr4	ENSEMBL_gcm37	exon	98971244	98971419	10.8779055851384	-	.	gene_id "ENSMUSG00000028556.16"; transcript_id "ENSMUSG00000028556.16_tx_23"; exon_id "chr4_98971244_98971419_-"; exonnum "3"; txlen "5353";
chr4	ENSEMBL_gcm37	exon	98971244	98971419	0.0312285245295663	-	.	gene_id "ENSMUSG00000028556.16"; transcript_id "ENSMUSG00000028556.16_tx_24"; exon_id "chr4_98971244_98971419_-"; exonnum "4"; txlen "6896";
chr4	HAVANA	exon	98977753	98977858	0	-	.	gene_id "ENSMUSG00000028556.16"; transcript_id "ENSMUST00000030286.14"; gene_type "protein_coding"; gene_name "Dock7"; transcript_type "protein_coding"; transcript_name "Dock7-201"; exon_number 2; exon_id "ENSMUSE00000631863.3"; level 2; protein_id "ENSMUSP00000030286.8"; transcript_support_level "5"; mgi_id "MGI:1914549"; tag "not_organism_supported"; tag "basic"; tag "appris_principal_4"; tag "CCDS"; ccdsid "CCDS71425.1"; havana_gene "OTTMUSG00000008703.1"; havana_transcript "OTTMUST00000019759.1";
chr4	HAVANA	CDS	98977753	98977858	0	-	1	gene_id "ENSMUSG00000028556.16"; transcript_id "ENSMUST00000030286.14"; gene_type "protein_coding"; gene_name "Dock7"; transcript_type "protein_coding"; transcript_name "Dock7-201"; exon_number 2; exon_id "ENSMUSE00000631863.3"; level 2; protein_id "ENSMUSP00000030286.8"; transcript_support_level "5"; mgi_id "MGI:1914549"; tag "not_organism_supported"; tag "basic"; tag "appris_principal_4"; tag "CCDS"; ccdsid "CCDS71425.1"; havana_gene "OTTMUSG00000008703.1"; havana_transcript "OTTMUST00000019759.1";
chr4	HAVANA	exon	98977753	98977858	0	-	.	gene_id "ENSMUSG00000028556.16"; transcript_id "ENSMUST00000127417.3"; gene_type "protein_coding"; gene_name "Dock7"; transcript_type "protein_coding"; transcript_name "Dock7-205"; exon_number 2; exon_id "ENSMUSE00000631863.3"; level 2; protein_id "ENSMUSP00000117797.3"; transcript_support_level "5"; mgi_id "MGI:1914549"; tag "basic"; tag "Ensembl_canonical"; tag "GENCODE_Primary"; tag "appris_alternative_1"; havana_gene "OTTMUSG00000008703.1"; havana_transcript "OTTMUST00000143521.1";
chr4	HAVANA	CDS	98977753	98977858	0	-	1	gene_id "ENSMUSG00000028556.16"; transcript_id "ENSMUST00000127417.3"; gene_type "protein_coding"; gene_name "Dock7"; transcript_type "protein_coding"; transcript_name "Dock7-205"; exon_number 2; exon_id "ENSMUSE00000631863.3"; level 2; protein_id "ENSMUSP00000117797.3"; transcript_support_level "5"; mgi_id "MGI:1914549"; tag "basic"; tag "Ensembl_canonical"; tag "GENCODE_Primary"; tag "appris_alternative_1"; havana_gene "OTTMUSG00000008703.1"; havana_transcript "OTTMUST00000143521.1";
chr4	HAVANA	exon	98977753	98977858	0	-	.	gene_id "ENSMUSG00000028556.16"; transcript_id "ENSMUST00000075836.12"; gene_type "protein_coding"; gene_name "Dock7"; transcript_type "protein_coding"; transcript_name "Dock7-202"; exon_number 2; exon_id "ENSMUSE00000631863.3"; level 2; protein_id "ENSMUSP00000075233.7"; transcript_support_level "5"; mgi_id "MGI:1914549"; tag "not_organism_supported"; tag "basic"; havana_gene "OTTMUSG00000008703.1"; havana_transcript "OTTMUST00000019765.1";
chr4	HAVANA	CDS	98977753	98977858	0	-	1	gene_id "ENSMUSG00000028556.16"; transcript_id "ENSMUST00000075836.12"; gene_type "protein_coding"; gene_name "Dock7"; transcript_type "protein_coding"; transcript_name "Dock7-202"; exon_number 2; exon_id "ENSMUSE00000631863.3"; level 2; protein_id "ENSMUSP00000075233.7"; transcript_support_level "5"; mgi_id "MGI:1914549"; tag "not_organism_supported"; tag "basic"; havana_gene "OTTMUSG00000008703.1"; havana_transcript "OTTMUST00000019765.1";
chr4	HAVANA	exon	98977753	98977858	0	-	.	gene_id "ENSMUSG00000028556.16"; transcript_id "ENSMUST00000205650.2"; gene_type "protein_coding"; gene_name "Dock7"; transcript_type "protein_coding"; transcript_name "Dock7-214"; exon_number 2; exon_id "ENSMUSE00000631863.3"; level 2; protein_id "ENSMUSP00000145604.2"; transcript_support_level "5"; mgi_id "MGI:1914549"; tag "not_organism_supported"; tag "basic"; tag "appris_alternative_1"; tag "CCDS"; ccdsid "CCDS38816.1"; havana_gene "OTTMUSG00000008703.1"; havana_transcript "OTTMUST00000143522.1";
chr4	HAVANA	CDS	98977753	98977858	0	-	1	gene_id "ENSMUSG00000028556.16"; transcript_id "ENSMUST00000205650.2"; gene_type "protein_coding"; gene_name "Dock7"; transcript_type "protein_coding"; transcript_name "Dock7-214"; exon_number 2; exon_id "ENSMUSE00000631863.3"; level 2; protein_id "ENSMUSP00000145604.2"; transcript_support_level "5"; mgi_id "MGI:1914549"; tag "not_organism_supported"; tag "basic"; tag "appris_alternative_1"; tag "CCDS"; ccdsid "CCDS38816.1"; havana_gene "OTTMUSG00000008703.1"; havana_transcript "OTTMUST00000143522.1";
chr4	ENSEMBL_gcm37	exon	98977753	98977858	12.3068190168018	-	.	gene_id "ENSMUSG00000028556.16"; transcript_id "ENSMUSG00000028556.16_tx_15"; exon_id "chr4_98977753_98977858_-"; exonnum "2"; txlen "5514";
chr4	ENSEMBL_gcm37	exon	98977753	98977858	12.1105494436451	-	.	gene_id "ENSMUSG00000028556.16"; transcript_id "ENSMUSG00000028556.16_tx_16"; exon_id "chr4_98977753_98977858_-"; exonnum "2"; txlen "6826";
chr4	ENSEMBL_gcm37	exon	98977753	98977858	11.9944145891278	-	.	gene_id "ENSMUSG00000028556.16"; transcript_id "ENSMUSG00000028556.16_tx_17"; exon_id "chr4_98977753_98977858_-"; exonnum "2"; txlen "5443";
chr4	ENSEMBL_gcm37	exon	98977753	98977858	11.7981450159711	-	.	gene_id "ENSMUSG00000028556.16"; transcript_id "ENSMUSG00000028556.16_tx_18"; exon_id "chr4_98977753_98977858_-"; exonnum "2"; txlen "6755";
chr4	ENSEMBL_gcm37	exon	98977753	98977858	11.0186442217774	-	.	gene_id "ENSMUSG00000028556.16"; transcript_id "ENSMUSG00000028556.16_tx_20"; exon_id "chr4_98977753_98977858_-"; exonnum "2"; txlen "6736";
chr4	ENSEMBL_gcm37	exon	98977753	98977858	11.0186442217774	-	.	gene_id "ENSMUSG00000028556.16"; transcript_id "ENSMUSG00000028556.16_tx_21"; exon_id "chr4_98977753_98977858_-"; exonnum "2"; txlen "5424";
chr4	ENSEMBL_gcm37	exon	98977753	98977858	10.8779055851384	-	.	gene_id "ENSMUSG00000028556.16"; transcript_id "ENSMUSG00000028556.16_tx_22"; exon_id "chr4_98977753_98977858_-"; exonnum "2"; txlen "6665";
chr4	ENSEMBL_gcm37	exon	98977753	98977858	10.8779055851384	-	.	gene_id "ENSMUSG00000028556.16"; transcript_id "ENSMUSG00000028556.16_tx_23"; exon_id "chr4_98977753_98977858_-"; exonnum "2"; txlen "5353";
chr4	ENSEMBL_gcm37	exon	98977753	98977858	0.0312285245295663	-	.	gene_id "ENSMUSG00000028556.16"; transcript_id "ENSMUSG00000028556.16_tx_24"; exon_id "chr4_98977753_98977858_-"; exonnum "3"; txlen "6896";
chr4	sragcm37_mid	exon	98982267	98982372	0.0312285245295663	-	.	gene_id "ENSMUSG00000028556.16"; transcript_id "ENSMUSG00000028556.16_tx_24"; exon_id "chr4_98982267_98982372_-"; exonnum "2"; txlen "6896";
chr4	HAVANA	gene	98991297	98992015	0	-	.	gene_id "ENSMUSG00000081733.2"; gene_type "processed_pseudogene"; gene_name "Gm12852"; level 2; mgi_id "MGI:3651942"; tag "overlapping_locus"; havana_gene "OTTMUSG00000042281.1";
chr4	HAVANA	transcript	98991297	98992015	0	-	.	gene_id "ENSMUSG00000081733.2"; transcript_id "ENSMUST00000119478.2"; gene_type "processed_pseudogene"; gene_name "Gm12852"; transcript_type "processed_pseudogene"; transcript_name "Gm12852-201"; level 2; transcript_support_level "NA"; mgi_id "MGI:3651942"; ont "PGO:0000004"; tag "basic"; tag "Ensembl_canonical"; tag "GENCODE_Primary"; havana_gene "OTTMUSG00000042281.1"; havana_transcript "OTTMUST00000111241.1";
chr4	HAVANA	exon	98991297	98992015	0	-	.	gene_id "ENSMUSG00000081733.2"; transcript_id "ENSMUST00000119478.2"; gene_type "processed_pseudogene"; gene_name "Gm12852"; transcript_type "processed_pseudogene"; transcript_name "Gm12852-201"; exon_number 1; exon_id "ENSMUSE00000718863.2"; level 2; transcript_support_level "NA"; mgi_id "MGI:3651942"; ont "PGO:0000004"; tag "basic"; tag "Ensembl_canonical"; tag "GENCODE_Primary"; havana_gene "OTTMUSG00000042281.1"; havana_transcript "OTTMUST00000111241.1";
chr4	HAVANA	CDS	99008962	99008999	0	-	0	gene_id "ENSMUSG00000028556.16"; transcript_id "ENSMUST00000030286.14"; gene_type "protein_coding"; gene_name "Dock7"; transcript_type "protein_coding"; transcript_name "Dock7-201"; exon_number 1; exon_id "ENSMUSE00000915374.2"; level 2; protein_id "ENSMUSP00000030286.8"; transcript_support_level "5"; mgi_id "MGI:1914549"; tag "not_organism_supported"; tag "basic"; tag "appris_principal_4"; tag "CCDS"; ccdsid "CCDS71425.1"; havana_gene "OTTMUSG00000008703.1"; havana_transcript "OTTMUST00000019759.1";
chr4	HAVANA	exon	99008962	99008999	0	-	.	gene_id "ENSMUSG00000028556.16"; transcript_id "ENSMUST00000127417.3"; gene_type "protein_coding"; gene_name "Dock7"; transcript_type "protein_coding"; transcript_name "Dock7-205"; exon_number 1; exon_id "ENSMUSE00000770457.3"; level 2; protein_id "ENSMUSP00000117797.3"; transcript_support_level "5"; mgi_id "MGI:1914549"; tag "basic"; tag "Ensembl_canonical"; tag "GENCODE_Primary"; tag "appris_alternative_1"; havana_gene "OTTMUSG00000008703.1"; havana_transcript "OTTMUST00000143521.1";
chr4	HAVANA	CDS	99008962	99008999	0	-	0	gene_id "ENSMUSG00000028556.16"; transcript_id "ENSMUST00000127417.3"; gene_type "protein_coding"; gene_name "Dock7"; transcript_type "protein_coding"; transcript_name "Dock7-205"; exon_number 1; exon_id "ENSMUSE00000770457.3"; level 2; protein_id "ENSMUSP00000117797.3"; transcript_support_level "5"; mgi_id "MGI:1914549"; tag "basic"; tag "Ensembl_canonical"; tag "GENCODE_Primary"; tag "appris_alternative_1"; havana_gene "OTTMUSG00000008703.1"; havana_transcript "OTTMUST00000143521.1";
chr4	HAVANA	exon	99008962	99008999	0	-	.	gene_id "ENSMUSG00000028556.16"; transcript_id "ENSMUST00000075836.12"; gene_type "protein_coding"; gene_name "Dock7"; transcript_type "protein_coding"; transcript_name "Dock7-202"; exon_number 1; exon_id "ENSMUSE00000770457.3"; level 2; protein_id "ENSMUSP00000075233.7"; transcript_support_level "5"; mgi_id "MGI:1914549"; tag "not_organism_supported"; tag "basic"; havana_gene "OTTMUSG00000008703.1"; havana_transcript "OTTMUST00000019765.1";
chr4	HAVANA	CDS	99008962	99008999	0	-	0	gene_id "ENSMUSG00000028556.16"; transcript_id "ENSMUST00000075836.12"; gene_type "protein_coding"; gene_name "Dock7"; transcript_type "protein_coding"; transcript_name "Dock7-202"; exon_number 1; exon_id "ENSMUSE00000770457.3"; level 2; protein_id "ENSMUSP00000075233.7"; transcript_support_level "5"; mgi_id "MGI:1914549"; tag "not_organism_supported"; tag "basic"; havana_gene "OTTMUSG00000008703.1"; havana_transcript "OTTMUST00000019765.1";
chr4	HAVANA	exon	99008962	99008999	0	-	.	gene_id "ENSMUSG00000028556.16"; transcript_id "ENSMUST00000205650.2"; gene_type "protein_coding"; gene_name "Dock7"; transcript_type "protein_coding"; transcript_name "Dock7-214"; exon_number 1; exon_id "ENSMUSE00000770457.3"; level 2; protein_id "ENSMUSP00000145604.2"; transcript_support_level "5"; mgi_id "MGI:1914549"; tag "not_organism_supported"; tag "basic"; tag "appris_alternative_1"; tag "CCDS"; ccdsid "CCDS38816.1"; havana_gene "OTTMUSG00000008703.1"; havana_transcript "OTTMUST00000143522.1";
chr4	HAVANA	CDS	99008962	99008999	0	-	0	gene_id "ENSMUSG00000028556.16"; transcript_id "ENSMUST00000205650.2"; gene_type "protein_coding"; gene_name "Dock7"; transcript_type "protein_coding"; transcript_name "Dock7-214"; exon_number 1; exon_id "ENSMUSE00000770457.3"; level 2; protein_id "ENSMUSP00000145604.2"; transcript_support_level "5"; mgi_id "MGI:1914549"; tag "not_organism_supported"; tag "basic"; tag "appris_alternative_1"; tag "CCDS"; ccdsid "CCDS38816.1"; havana_gene "OTTMUSG00000008703.1"; havana_transcript "OTTMUST00000143522.1";
chr4	ENSEMBL_gcm37	exon	99008962	99008999	12.3068190168018	-	.	gene_id "ENSMUSG00000028556.16"; transcript_id "ENSMUSG00000028556.16_tx_15"; exon_id "chr4_99008962_99008999_-"; exonnum "1"; txlen "5514";
chr4	ENSEMBL_gcm37	exon	99008962	99008999	12.1105494436451	-	.	gene_id "ENSMUSG00000028556.16"; transcript_id "ENSMUSG00000028556.16_tx_16"; exon_id "chr4_99008962_99008999_-"; exonnum "1"; txlen "6826";
chr4	ENSEMBL_gcm37	exon	99008962	99008999	11.9944145891278	-	.	gene_id "ENSMUSG00000028556.16"; transcript_id "ENSMUSG00000028556.16_tx_17"; exon_id "chr4_99008962_99008999_-"; exonnum "1"; txlen "5443";
chr4	ENSEMBL_gcm37	exon	99008962	99008999	11.7981450159711	-	.	gene_id "ENSMUSG00000028556.16"; transcript_id "ENSMUSG00000028556.16_tx_18"; exon_id "chr4_99008962_99008999_-"; exonnum "1"; txlen "6755";
chr4	ENSEMBL_gcm37	exon	99008962	99008999	11.0186442217774	-	.	gene_id "ENSMUSG00000028556.16"; transcript_id "ENSMUSG00000028556.16_tx_20"; exon_id "chr4_99008962_99008999_-"; exonnum "1"; txlen "6736";
chr4	ENSEMBL_gcm37	exon	99008962	99008999	11.0186442217774	-	.	gene_id "ENSMUSG00000028556.16"; transcript_id "ENSMUSG00000028556.16_tx_21"; exon_id "chr4_99008962_99008999_-"; exonnum "1"; txlen "5424";
chr4	ENSEMBL_gcm37	exon	99008962	99008999	10.8779055851384	-	.	gene_id "ENSMUSG00000028556.16"; transcript_id "ENSMUSG00000028556.16_tx_22"; exon_id "chr4_99008962_99008999_-"; exonnum "1"; txlen "6665";
chr4	ENSEMBL_gcm37	exon	99008962	99008999	10.8779055851384	-	.	gene_id "ENSMUSG00000028556.16"; transcript_id "ENSMUSG00000028556.16_tx_23"; exon_id "chr4_99008962_99008999_-"; exonnum "1"; txlen "5353";
chr4	ENSEMBL_gcm37	exon	99008962	99008999	0.0312285245295663	-	.	gene_id "ENSMUSG00000028556.16"; transcript_id "ENSMUSG00000028556.16_tx_24"; exon_id "chr4_99008962_99008999_-"; exonnum "1"; txlen "6896";
chr4	HAVANA	exon	99008962	99009152	0	-	.	gene_id "ENSMUSG00000028556.16"; transcript_id "ENSMUST00000030286.14"; gene_type "protein_coding"; gene_name "Dock7"; transcript_type "protein_coding"; transcript_name "Dock7-201"; exon_number 1; exon_id "ENSMUSE00000915374.2"; level 2; protein_id "ENSMUSP00000030286.8"; transcript_support_level "5"; mgi_id "MGI:1914549"; tag "not_organism_supported"; tag "basic"; tag "appris_principal_4"; tag "CCDS"; ccdsid "CCDS71425.1"; havana_gene "OTTMUSG00000008703.1"; havana_transcript "OTTMUST00000019759.1";
chr4	HAVANA	start_codon	99008997	99008999	0	-	0	gene_id "ENSMUSG00000028556.16"; transcript_id "ENSMUST00000030286.14"; gene_type "protein_coding"; gene_name "Dock7"; transcript_type "protein_coding"; transcript_name "Dock7-201"; exon_number 1; exon_id "ENSMUSE00000915374.2"; level 2; protein_id "ENSMUSP00000030286.8"; transcript_support_level "5"; mgi_id "MGI:1914549"; tag "not_organism_supported"; tag "basic"; tag "appris_principal_4"; tag "CCDS"; ccdsid "CCDS71425.1"; havana_gene "OTTMUSG00000008703.1"; havana_transcript "OTTMUST00000019759.1";
chr4	HAVANA	start_codon	99008997	99008999	0	-	0	gene_id "ENSMUSG00000028556.16"; transcript_id "ENSMUST00000127417.3"; gene_type "protein_coding"; gene_name "Dock7"; transcript_type "protein_coding"; transcript_name "Dock7-205"; exon_number 1; exon_id "ENSMUSE00000770457.3"; level 2; protein_id "ENSMUSP00000117797.3"; transcript_support_level "5"; mgi_id "MGI:1914549"; tag "basic"; tag "Ensembl_canonical"; tag "GENCODE_Primary"; tag "appris_alternative_1"; havana_gene "OTTMUSG00000008703.1"; havana_transcript "OTTMUST00000143521.1";
chr4	HAVANA	start_codon	99008997	99008999	0	-	0	gene_id "ENSMUSG00000028556.16"; transcript_id "ENSMUST00000075836.12"; gene_type "protein_coding"; gene_name "Dock7"; transcript_type "protein_coding"; transcript_name "Dock7-202"; exon_number 1; exon_id "ENSMUSE00000770457.3"; level 2; protein_id "ENSMUSP00000075233.7"; transcript_support_level "5"; mgi_id "MGI:1914549"; tag "not_organism_supported"; tag "basic"; havana_gene "OTTMUSG00000008703.1"; havana_transcript "OTTMUST00000019765.1";
chr4	HAVANA	start_codon	99008997	99008999	0	-	0	gene_id "ENSMUSG00000028556.16"; transcript_id "ENSMUST00000205650.2"; gene_type "protein_coding"; gene_name "Dock7"; transcript_type "protein_coding"; transcript_name "Dock7-214"; exon_number 1; exon_id "ENSMUSE00000770457.3"; level 2; protein_id "ENSMUSP00000145604.2"; transcript_support_level "5"; mgi_id "MGI:1914549"; tag "not_organism_supported"; tag "basic"; tag "appris_alternative_1"; tag "CCDS"; ccdsid "CCDS38816.1"; havana_gene "OTTMUSG00000008703.1"; havana_transcript "OTTMUST00000143522.1";
chr4	HAVANA	UTR	99009000	99009152	0	-	.	gene_id "ENSMUSG00000028556.16"; transcript_id "ENSMUST00000030286.14"; gene_type "protein_coding"; gene_name "Dock7"; transcript_type "protein_coding"; transcript_name "Dock7-201"; exon_number 1; exon_id "ENSMUSE00000915374.2"; level 2; protein_id "ENSMUSP00000030286.8"; transcript_support_level "5"; mgi_id "MGI:1914549"; tag "not_organism_supported"; tag "basic"; tag "appris_principal_4"; tag "CCDS"; ccdsid "CCDS71425.1"; havana_gene "OTTMUSG00000008703.1"; havana_transcript "OTTMUST00000019759.1";
chr4	HAVANA	exon	99035151	99035636	0	-	.	gene_id "ENSMUSG00000086498.2"; transcript_id "ENSMUST00000132337.2"; gene_type "lncRNA"; gene_name "Gm12681"; transcript_type "lncRNA"; transcript_name "Gm12681-201"; exon_number 3; exon_id "ENSMUSE00000787323.2"; level 2; transcript_support_level "3"; mgi_id "MGI:3650649"; tag "basic"; tag "Ensembl_canonical"; tag "GENCODE_Primary"; havana_gene "OTTMUSG00000007977.1"; havana_transcript "OTTMUST00000018083.1";
chr4	HAVANA	gene	99035151	99049879	0	-	.	gene_id "ENSMUSG00000086498.2"; gene_type "lncRNA"; gene_name "Gm12681"; level 2; mgi_id "MGI:3650649"; havana_gene "OTTMUSG00000007977.1";
chr4	HAVANA	transcript	99035151	99049879	0	-	.	gene_id "ENSMUSG00000086498.2"; transcript_id "ENSMUST00000132337.2"; gene_type "lncRNA"; gene_name "Gm12681"; transcript_type "lncRNA"; transcript_name "Gm12681-201"; level 2; transcript_support_level "3"; mgi_id "MGI:3650649"; tag "basic"; tag "Ensembl_canonical"; tag "GENCODE_Primary"; havana_gene "OTTMUSG00000007977.1"; havana_transcript "OTTMUST00000018083.1";
chr4	sragcm37_mid	exon	99035437	99035636	0.00185262837147655	-	.	gene_id "ENSMUSG00000086498.2"; transcript_id "ENSMUSG00000086498.2_tx_7"; exon_id "chr4_99035437_99035636_-"; exonnum "4"; txlen "514";
chr4	sragcm37_mid	exon	99041878	99041977	0.00185262837147655	-	.	gene_id "ENSMUSG00000086498.2"; transcript_id "ENSMUSG00000086498.2_tx_7"; exon_id "chr4_99041878_99041977_-"; exonnum "3"; txlen "514";
chr4	HAVANA	exon	99045310	99045416	0	-	.	gene_id "ENSMUSG00000086498.2"; transcript_id "ENSMUST00000132337.2"; gene_type "lncRNA"; gene_name "Gm12681"; transcript_type "lncRNA"; transcript_name "Gm12681-201"; exon_number 2; exon_id "ENSMUSE00000765809.2"; level 2; transcript_support_level "3"; mgi_id "MGI:3650649"; tag "basic"; tag "Ensembl_canonical"; tag "GENCODE_Primary"; havana_gene "OTTMUSG00000007977.1"; havana_transcript "OTTMUST00000018083.1";
chr4	ENSEMBL_gcm37	exon	99045310	99045416	0.00185262837147655	-	.	gene_id "ENSMUSG00000086498.2"; transcript_id "ENSMUSG00000086498.2_tx_7"; exon_id "chr4_99045310_99045416_-"; exonnum "2"; txlen "514";
chr4	HAVANA	exon	99049773	99049879	0	-	.	gene_id "ENSMUSG00000086498.2"; transcript_id "ENSMUST00000132337.2"; gene_type "lncRNA"; gene_name "Gm12681"; transcript_type "lncRNA"; transcript_name "Gm12681-201"; exon_number 1; exon_id "ENSMUSE00000844131.2"; level 2; transcript_support_level "3"; mgi_id "MGI:3650649"; tag "basic"; tag "Ensembl_canonical"; tag "GENCODE_Primary"; havana_gene "OTTMUSG00000007977.1"; havana_transcript "OTTMUST00000018083.1";
chr4	ENSEMBL_gcm37	exon	99049773	99049879	0.00185262837147655	-	.	gene_id "ENSMUSG00000086498.2"; transcript_id "ENSMUSG00000086498.2_tx_7"; exon_id "chr4_99049773_99049879_-"; exonnum "1"; txlen "514";
chr4	HAVANA	exon	99065044	99065512	0	-	.	gene_id "ENSMUSG00000132421.1"; transcript_id "ENSMUST00000312110.1"; gene_type "lncRNA"; gene_name "ENSMUSG00000132421"; transcript_type "lncRNA"; transcript_name "ENSMUST00000312110"; exon_number 3; exon_id "ENSMUSE00001616331.1"; level 2; tag "basic"; tag "Ensembl_canonical"; tag "GENCODE_Primary"; tag "TAGENE";
chr4	ENSEMBL_gcm37	exon	99065044	99065512	18.3597542351391	-	.	gene_id "ENSMUSG00000132421.1"; transcript_id "ENSMUSG00000132421.1_tx_1"; exon_id "chr4_99065044_99065512_-"; exonnum "3"; txlen "784";
chr4	HAVANA	gene	99065044	99068071	0	-	.	gene_id "ENSMUSG00000132421.1"; gene_type "lncRNA"; gene_name "ENSMUSG00000132421"; level 2;
chr4	HAVANA	transcript	99065044	99068071	0	-	.	gene_id "ENSMUSG00000132421.1"; transcript_id "ENSMUST00000312110.1"; gene_type "lncRNA"; gene_name "ENSMUSG00000132421"; transcript_type "lncRNA"; transcript_name "ENSMUST00000312110"; level 2; tag "basic"; tag "Ensembl_canonical"; tag "GENCODE_Primary"; tag "TAGENE";
chr4	HAVANA	exon	99066924	99067025	0	-	.	gene_id "ENSMUSG00000132421.1"; transcript_id "ENSMUST00000312110.1"; gene_type "lncRNA"; gene_name "ENSMUSG00000132421"; transcript_type "lncRNA"; transcript_name "ENSMUST00000312110"; exon_number 2; exon_id "ENSMUSE00001616332.1"; level 2; tag "basic"; tag "Ensembl_canonical"; tag "GENCODE_Primary"; tag "TAGENE";
chr4	ENSEMBL_gcm37	exon	99066924	99067025	18.3597542351391	-	.	gene_id "ENSMUSG00000132421.1"; transcript_id "ENSMUSG00000132421.1_tx_1"; exon_id "chr4_99066924_99067025_-"; exonnum "2"; txlen "784";
chr4	sragcm37_ss	exon	99067892	99068104	18.3597542351391	-	.	gene_id "ENSMUSG00000132421.1"; transcript_id "ENSMUSG00000132421.1_tx_1"; exon_id "chr4_99067892_99068104_-"; exonnum "1"; txlen "784";
chr4	HAVANA	exon	99067985	99068071	0	-	.	gene_id "ENSMUSG00000132421.1"; transcript_id "ENSMUST00000312110.1"; gene_type "lncRNA"; gene_name "ENSMUSG00000132421"; transcript_type "lncRNA"; transcript_name "ENSMUST00000312110"; exon_number 1; exon_id "ENSMUSE00001616330.1"; level 2; tag "basic"; tag "Ensembl_canonical"; tag "GENCODE_Primary"; tag "TAGENE";
chr4	HAVANA	exon	99081752	99081897	0	-	.	gene_id "ENSMUSG00000143074.1"; transcript_id "ENSMUST00000374691.1"; gene_type "lncRNA"; gene_name "ENSMUSG00000143074"; transcript_type "lncRNA"; transcript_name "ENSMUST00000374691"; exon_number 2; exon_id "ENSMUSE00001737124.1"; level 2; tag "basic"; tag "Ensembl_canonical"; tag "GENCODE_Primary"; tag "TAGENE";
chr4	HAVANA	gene	99081752	99082351	0	-	.	gene_id "ENSMUSG00000143074.1"; gene_type "lncRNA"; gene_name "ENSMUSG00000143074"; level 2;
chr4	HAVANA	transcript	99081752	99082351	0	-	.	gene_id "ENSMUSG00000143074.1"; transcript_id "ENSMUST00000374691.1"; gene_type "lncRNA"; gene_name "ENSMUSG00000143074"; transcript_type "lncRNA"; transcript_name "ENSMUST00000374691"; level 2; tag "basic"; tag "Ensembl_canonical"; tag "GENCODE_Primary"; tag "TAGENE";
chr4	HAVANA	exon	99082169	99082351	0	-	.	gene_id "ENSMUSG00000143074.1"; transcript_id "ENSMUST00000374691.1"; gene_type "lncRNA"; gene_name "ENSMUSG00000143074"; transcript_type "lncRNA"; transcript_name "ENSMUST00000374691"; exon_number 1; exon_id "ENSMUSE00001737125.1"; level 2; tag "basic"; tag "Ensembl_canonical"; tag "GENCODE_Primary"; tag "TAGENE";
chr4	sragcm37_es	exon	99096024	99096471	0.0374079399824052	-	.	gene_id "ENSMUSG00000143074.1"; transcript_id "ENSMUSG00000143074.1_tx_1"; exon_id "chr4_99096024_99096471_-"; exonnum "2"; txlen "569";
chr4	sragcm37_ss	exon	99097779	99097899	0.0374079399824052	-	.	gene_id "ENSMUSG00000143074.1"; transcript_id "ENSMUSG00000143074.1_tx_1"; exon_id "chr4_99097779_99097899_-"; exonnum "1"; txlen "569";
chr4	HAVANA	exon	99147985	99149806	0	-	.	gene_id "ENSMUSG00000142992.1"; transcript_id "ENSMUST00000374278.1"; gene_type "lncRNA"; gene_name "ENSMUSG00000142992"; transcript_type "lncRNA"; transcript_name "ENSMUST00000374278"; exon_number 3; exon_id "ENSMUSE00001736300.1"; level 2; tag "basic"; tag "Ensembl_canonical"; tag "GENCODE_Primary"; tag "TAGENE";
chr4	HAVANA	gene	99147985	99181359	0	-	.	gene_id "ENSMUSG00000142992.1"; gene_type "lncRNA"; gene_name "ENSMUSG00000142992"; level 2;
chr4	HAVANA	transcript	99147985	99181359	0	-	.	gene_id "ENSMUSG00000142992.1"; transcript_id "ENSMUST00000374278.1"; gene_type "lncRNA"; gene_name "ENSMUSG00000142992"; transcript_type "lncRNA"; transcript_name "ENSMUST00000374278"; level 2; tag "basic"; tag "Ensembl_canonical"; tag "GENCODE_Primary"; tag "TAGENE";
chr4	sragcm37_es	exon	99162023	99163322	0.216573015317079	-	.	gene_id "ENSMUSG00000142992.1"; transcript_id "ENSMUSG00000142992.1_tx_1"; exon_id "chr4_99162023_99163322_-"; exonnum "2"; txlen "1556";
chr4	sragcm37_ss	exon	99163584	99163839	0.216573015317079	-	.	gene_id "ENSMUSG00000142992.1"; transcript_id "ENSMUSG00000142992.1_tx_1"; exon_id "chr4_99163584_99163839_-"; exonnum "1"; txlen "1556";
chr4	HAVANA	exon	99167048	99167380	0	-	.	gene_id "ENSMUSG00000142992.1"; transcript_id "ENSMUST00000374279.1"; gene_type "lncRNA"; gene_name "ENSMUSG00000142992"; transcript_type "lncRNA"; transcript_name "ENSMUST00000374279"; exon_number 3; exon_id "ENSMUSE00001736298.1"; level 2; tag "TAGENE";
chr4	HAVANA	transcript	99167048	99181148	0	-	.	gene_id "ENSMUSG00000142992.1"; transcript_id "ENSMUST00000374279.1"; gene_type "lncRNA"; gene_name "ENSMUSG00000142992"; transcript_type "lncRNA"; transcript_name "ENSMUST00000374279"; level 2; tag "TAGENE";
chr4	HAVANA	exon	99178271	99178336	0	-	.	gene_id "ENSMUSG00000142992.1"; transcript_id "ENSMUST00000374278.1"; gene_type "lncRNA"; gene_name "ENSMUSG00000142992"; transcript_type "lncRNA"; transcript_name "ENSMUST00000374278"; exon_number 2; exon_id "ENSMUSE00001736297.1"; level 2; tag "basic"; tag "Ensembl_canonical"; tag "GENCODE_Primary"; tag "TAGENE";
chr4	HAVANA	exon	99178271	99178336	0	-	.	gene_id "ENSMUSG00000142992.1"; transcript_id "ENSMUST00000374279.1"; gene_type "lncRNA"; gene_name "ENSMUSG00000142992"; transcript_type "lncRNA"; transcript_name "ENSMUST00000374279"; exon_number 2; exon_id "ENSMUSE00001736297.1"; level 2; tag "TAGENE";
chr4	HAVANA	exon	99181118	99181148	0	-	.	gene_id "ENSMUSG00000142992.1"; transcript_id "ENSMUST00000374279.1"; gene_type "lncRNA"; gene_name "ENSMUSG00000142992"; transcript_type "lncRNA"; transcript_name "ENSMUST00000374279"; exon_number 1; exon_id "ENSMUSE00001736301.1"; level 2; tag "TAGENE";
chr4	HAVANA	exon	99181118	99181359	0	-	.	gene_id "ENSMUSG00000142992.1"; transcript_id "ENSMUST00000374278.1"; gene_type "lncRNA"; gene_name "ENSMUSG00000142992"; transcript_type "lncRNA"; transcript_name "ENSMUST00000374278"; exon_number 1; exon_id "ENSMUSE00001736299.1"; level 2; tag "basic"; tag "Ensembl_canonical"; tag "GENCODE_Primary"; tag "TAGENE";
chr4	sragcm37_es	exon	99221116	99221514	0.973014315120613	-	.	gene_id "sragcm37_gene_50686"; transcript_id "sragcm37_gene_50686_tx_1"; exon_id "chr4_99221116_99221514_-"; exonnum "3"; txlen "685";
chr4	sragcm37_es	exon	99221116	99221514	0.36461910692212	-	.	gene_id "sragcm37_gene_50686"; transcript_id "sragcm37_gene_50686_tx_2"; exon_id "chr4_99221116_99221514_-"; exonnum "3"; txlen "722";
chr4	sragcm37_mid	exon	99221955	99222164	0.973014315120613	-	.	gene_id "sragcm37_gene_50686"; transcript_id "sragcm37_gene_50686_tx_1"; exon_id "chr4_99221955_99222164_-"; exonnum "2"; txlen "685";
chr4	sragcm37_mid	exon	99221955	99222164	0.36461910692212	-	.	gene_id "sragcm37_gene_50686"; transcript_id "sragcm37_gene_50686_tx_2"; exon_id "chr4_99221955_99222164_-"; exonnum "2"; txlen "722";
chr4	sragcm37_ss	exon	99222252	99222364	0.36461910692212	-	.	gene_id "sragcm37_gene_50686"; transcript_id "sragcm37_gene_50686_tx_2"; exon_id "chr4_99222252_99222364_-"; exonnum "1"; txlen "722";
chr4	sragcm37_ss	exon	99222268	99222343	0.973014315120613	-	.	gene_id "sragcm37_gene_50686"; transcript_id "sragcm37_gene_50686_tx_1"; exon_id "chr4_99222268_99222343_-"; exonnum "1"; txlen "685";
chr4	HAVANA	exon	99264303	99264594	0	-	.	gene_id "ENSMUSG00000103097.2"; transcript_id "ENSMUST00000193877.2"; gene_type "TEC"; gene_name "Gm37556"; transcript_type "TEC"; transcript_name "Gm37556-201"; exon_number 2; exon_id "ENSMUSE00001339769.2"; level 2; transcript_support_level "5"; mgi_id "MGI:5610784"; tag "basic"; tag "Ensembl_canonical"; tag "GENCODE_Primary"; havana_gene "OTTMUSG00000047722.1"; havana_transcript "OTTMUST00000122936.1";
chr4	HAVANA	gene	99264303	99273949	0	-	.	gene_id "ENSMUSG00000103097.2"; gene_type "TEC"; gene_name "Gm37556"; level 2; mgi_id "MGI:5610784"; havana_gene "OTTMUSG00000047722.1";
chr4	HAVANA	transcript	99264303	99273949	0	-	.	gene_id "ENSMUSG00000103097.2"; transcript_id "ENSMUST00000193877.2"; gene_type "TEC"; gene_name "Gm37556"; transcript_type "TEC"; transcript_name "Gm37556-201"; level 2; transcript_support_level "5"; mgi_id "MGI:5610784"; tag "basic"; tag "Ensembl_canonical"; tag "GENCODE_Primary"; havana_gene "OTTMUSG00000047722.1"; havana_transcript "OTTMUST00000122936.1";
chr4	HAVANA	exon	99273774	99273949	0	-	.	gene_id "ENSMUSG00000103097.2"; transcript_id "ENSMUST00000193877.2"; gene_type "TEC"; gene_name "Gm37556"; transcript_type "TEC"; transcript_name "Gm37556-201"; exon_number 1; exon_id "ENSMUSE00001337730.2"; level 2; transcript_support_level "5"; mgi_id "MGI:5610784"; tag "basic"; tag "Ensembl_canonical"; tag "GENCODE_Primary"; havana_gene "OTTMUSG00000047722.1"; havana_transcript "OTTMUST00000122936.1";
chr4	HAVANA	gene	99306735	99306948	0	-	.	gene_id "ENSMUSG00000081184.2"; gene_type "processed_pseudogene"; gene_name "Gm12685"; level 2; mgi_id "MGI:3650437"; havana_gene "OTTMUSG00000007983.1";
chr4	HAVANA	transcript	99306735	99306948	0	-	.	gene_id "ENSMUSG00000081184.2"; transcript_id "ENSMUST00000121702.2"; gene_type "processed_pseudogene"; gene_name "Gm12685"; transcript_type "processed_pseudogene"; transcript_name "Gm12685-201"; level 2; transcript_support_level "NA"; mgi_id "MGI:3650437"; ont "PGO:0000004"; tag "basic"; tag "Ensembl_canonical"; tag "GENCODE_Primary"; havana_gene "OTTMUSG00000007983.1"; havana_transcript "OTTMUST00000018095.1";
chr4	HAVANA	exon	99306735	99306948	0	-	.	gene_id "ENSMUSG00000081184.2"; transcript_id "ENSMUST00000121702.2"; gene_type "processed_pseudogene"; gene_name "Gm12685"; transcript_type "processed_pseudogene"; transcript_name "Gm12685-201"; exon_number 1; exon_id "ENSMUSE00000714606.2"; level 2; transcript_support_level "NA"; mgi_id "MGI:3650437"; ont "PGO:0000004"; tag "basic"; tag "Ensembl_canonical"; tag "GENCODE_Primary"; havana_gene "OTTMUSG00000007983.1"; havana_transcript "OTTMUST00000018095.1";
chr4	sragcm37_es	exon	99318347	99319349	0.0630523587760708	-	.	gene_id "ENSMUSG00000081150.2"; transcript_id "ENSMUSG00000081150.2_tx_2"; exon_id "chr4_99318347_99319349_-"; exonnum "3"; txlen "1216";
chr4	sragcm37_es	exon	99318347	99319349	0.0238222850374371	-	.	gene_id "ENSMUSG00000081150.2"; transcript_id "ENSMUSG00000081150.2_tx_3"; exon_id "chr4_99318347_99319349_-"; exonnum "2"; txlen "1140";
chr4	sragcm37_es	exon	99318347	99319349	0.0185171677706225	-	.	gene_id "ENSMUSG00000081150.2"; transcript_id "ENSMUSG00000081150.2_tx_4"; exon_id "chr4_99318347_99319349_-"; exonnum "3"; txlen "2363";
chr4	HAVANA	gene	99318493	99319491	0	-	.	gene_id "ENSMUSG00000081150.2"; gene_type "processed_pseudogene"; gene_name "Gm12684"; level 2; mgi_id "MGI:3650091"; havana_gene "OTTMUSG00000007981.1";
chr4	HAVANA	transcript	99318493	99319491	0	-	.	gene_id "ENSMUSG00000081150.2"; transcript_id "ENSMUST00000118675.2"; gene_type "processed_pseudogene"; gene_name "Gm12684"; transcript_type "processed_pseudogene"; transcript_name "Gm12684-201"; level 2; transcript_support_level "NA"; mgi_id "MGI:3650091"; ont "PGO:0000004"; tag "basic"; tag "Ensembl_canonical"; tag "GENCODE_Primary"; havana_gene "OTTMUSG00000007981.1"; havana_transcript "OTTMUST00000018088.1";
chr4	HAVANA	exon	99318493	99319491	0	-	.	gene_id "ENSMUSG00000081150.2"; transcript_id "ENSMUST00000118675.2"; gene_type "processed_pseudogene"; gene_name "Gm12684"; transcript_type "processed_pseudogene"; transcript_name "Gm12684-201"; exon_number 1; exon_id "ENSMUSE00000709735.2"; level 2; transcript_support_level "NA"; mgi_id "MGI:3650091"; ont "PGO:0000004"; tag "basic"; tag "Ensembl_canonical"; tag "GENCODE_Primary"; havana_gene "OTTMUSG00000007981.1"; havana_transcript "OTTMUST00000018088.1";
chr4	sragcm37_mid	exon	99320152	99320560	0.169379559135925	-	.	gene_id "ENSMUSG00000081150.2"; transcript_id "ENSMUSG00000081150.2_tx_1"; exon_id "chr4_99320152_99320560_-"; exonnum "3"; txlen "622";
chr4	sragcm37_mid	exon	99320152	99320560	0.0185171677706225	-	.	gene_id "ENSMUSG00000081150.2"; transcript_id "ENSMUSG00000081150.2_tx_4"; exon_id "chr4_99320152_99320560_-"; exonnum "2"; txlen "2363";
chr4	sragcm37_ss	exon	99321538	99322488	0.0185171677706225	-	.	gene_id "ENSMUSG00000081150.2"; transcript_id "ENSMUSG00000081150.2_tx_4"; exon_id "chr4_99321538_99322488_-"; exonnum "1"; txlen "2363";
chr4	sragcm37_mid	exon	99338467	99338542	0.169379559135925	-	.	gene_id "ENSMUSG00000081150.2"; transcript_id "ENSMUSG00000081150.2_tx_1"; exon_id "chr4_99338467_99338542_-"; exonnum "2"; txlen "622";
chr4	sragcm37_mid	exon	99338467	99338542	0.0630523587760708	-	.	gene_id "ENSMUSG00000081150.2"; transcript_id "ENSMUSG00000081150.2_tx_2"; exon_id "chr4_99338467_99338542_-"; exonnum "2"; txlen "1216";
chr4	sragcm37_ss	exon	99351285	99351421	0.169379559135925	-	.	gene_id "ENSMUSG00000081150.2"; transcript_id "ENSMUSG00000081150.2_tx_1"; exon_id "chr4_99351285_99351421_-"; exonnum "1"; txlen "622";
chr4	sragcm37_ss	exon	99351285	99351421	0.0630523587760708	-	.	gene_id "ENSMUSG00000081150.2"; transcript_id "ENSMUSG00000081150.2_tx_2"; exon_id "chr4_99351285_99351421_-"; exonnum "1"; txlen "1216";
chr4	sragcm37_ss	exon	99351285	99351421	0.0238222850374371	-	.	gene_id "ENSMUSG00000081150.2"; transcript_id "ENSMUSG00000081150.2_tx_3"; exon_id "chr4_99351285_99351421_-"; exonnum "1"; txlen "1140";
chr4	HAVANA	gene	99408289	99408703	0	-	.	gene_id "ENSMUSG00000080803.2"; gene_type "processed_pseudogene"; gene_name "Gm12683"; level 2; mgi_id "MGI:3650644"; havana_gene "OTTMUSG00000007979.1";
chr4	HAVANA	transcript	99408289	99408703	0	-	.	gene_id "ENSMUSG00000080803.2"; transcript_id "ENSMUST00000117528.2"; gene_type "processed_pseudogene"; gene_name "Gm12683"; transcript_type "processed_pseudogene"; transcript_name "Gm12683-201"; level 2; transcript_support_level "NA"; mgi_id "MGI:3650644"; ont "PGO:0000004"; tag "basic"; tag "Ensembl_canonical"; tag "GENCODE_Primary"; havana_gene "OTTMUSG00000007979.1"; havana_transcript "OTTMUST00000018085.1";
chr4	HAVANA	exon	99408289	99408703	0	-	.	gene_id "ENSMUSG00000080803.2"; transcript_id "ENSMUST00000117528.2"; gene_type "processed_pseudogene"; gene_name "Gm12683"; transcript_type "processed_pseudogene"; transcript_name "Gm12683-201"; exon_number 1; exon_id "ENSMUSE00000714783.2"; level 2; transcript_support_level "NA"; mgi_id "MGI:3650644"; ont "PGO:0000004"; tag "basic"; tag "Ensembl_canonical"; tag "GENCODE_Primary"; havana_gene "OTTMUSG00000007979.1"; havana_transcript "OTTMUST00000018085.1";
chr4	HAVANA	exon	99429198	99429410	0	-	.	gene_id "ENSMUSG00000133054.1"; transcript_id "ENSMUST00000315666.1"; gene_type "lncRNA"; gene_name "ENSMUSG00000133054"; transcript_type "lncRNA"; transcript_name "ENSMUST00000315666"; exon_number 6; exon_id "ENSMUSE00001623363.1"; level 2; tag "basic"; tag "Ensembl_canonical"; tag "GENCODE_Primary"; tag "TAGENE";
chr4	ENSEMBL_gcm37	exon	99429198	99429410	0.00320331977576984	-	.	gene_id "ENSMUSG00000133054.1"; transcript_id "ENSMUSG00000133054.1_tx_9"; exon_id "chr4_99429198_99429410_-"; exonnum "9"; txlen "1073";
chr4	HAVANA	gene	99429198	99457600	0	-	.	gene_id "ENSMUSG00000133054.1"; gene_type "lncRNA"; gene_name "ENSMUSG00000133054"; level 2;
chr4	HAVANA	transcript	99429198	99457600	0	-	.	gene_id "ENSMUSG00000133054.1"; transcript_id "ENSMUST00000315666.1"; gene_type "lncRNA"; gene_name "ENSMUSG00000133054"; transcript_type "lncRNA"; transcript_name "ENSMUST00000315666"; level 2; tag "basic"; tag "Ensembl_canonical"; tag "GENCODE_Primary"; tag "TAGENE";
chr4	HAVANA	exon	99438710	99438795	0	-	.	gene_id "ENSMUSG00000133054.1"; transcript_id "ENSMUST00000315666.1"; gene_type "lncRNA"; gene_name "ENSMUSG00000133054"; transcript_type "lncRNA"; transcript_name "ENSMUST00000315666"; exon_number 5; exon_id "ENSMUSE00001623366.1"; level 2; tag "basic"; tag "Ensembl_canonical"; tag "GENCODE_Primary"; tag "TAGENE";
chr4	ENSEMBL_gcm37	exon	99438710	99438795	0.00320331977576984	-	.	gene_id "ENSMUSG00000133054.1"; transcript_id "ENSMUSG00000133054.1_tx_9"; exon_id "chr4_99438710_99438795_-"; exonnum "8"; txlen "1073";
chr4	HAVANA	exon	99439340	99439427	0	-	.	gene_id "ENSMUSG00000133054.1"; transcript_id "ENSMUST00000315666.1"; gene_type "lncRNA"; gene_name "ENSMUSG00000133054"; transcript_type "lncRNA"; transcript_name "ENSMUST00000315666"; exon_number 4; exon_id "ENSMUSE00001623364.1"; level 2; tag "basic"; tag "Ensembl_canonical"; tag "GENCODE_Primary"; tag "TAGENE";
chr4	ENSEMBL_gcm37	exon	99439340	99439427	0.00320331977576984	-	.	gene_id "ENSMUSG00000133054.1"; transcript_id "ENSMUSG00000133054.1_tx_9"; exon_id "chr4_99439340_99439427_-"; exonnum "7"; txlen "1073";
chr4	HAVANA	exon	99443012	99443065	0	-	.	gene_id "ENSMUSG00000133054.1"; transcript_id "ENSMUST00000315666.1"; gene_type "lncRNA"; gene_name "ENSMUSG00000133054"; transcript_type "lncRNA"; transcript_name "ENSMUST00000315666"; exon_number 3; exon_id "ENSMUSE00001623367.1"; level 2; tag "basic"; tag "Ensembl_canonical"; tag "GENCODE_Primary"; tag "TAGENE";
chr4	ENSEMBL_gcm37	exon	99443012	99443065	0.00320331977576984	-	.	gene_id "ENSMUSG00000133054.1"; transcript_id "ENSMUSG00000133054.1_tx_9"; exon_id "chr4_99443012_99443065_-"; exonnum "6"; txlen "1073";
chr4	HAVANA	exon	99455587	99455941	0	-	.	gene_id "ENSMUSG00000133054.1"; transcript_id "ENSMUST00000315667.1"; gene_type "lncRNA"; gene_name "ENSMUSG00000133054"; transcript_type "lncRNA"; transcript_name "ENSMUST00000315667"; exon_number 2; exon_id "ENSMUSE00001623365.1"; level 2; tag "TAGENE";
chr4	HAVANA	transcript	99455587	99457600	0	-	.	gene_id "ENSMUSG00000133054.1"; transcript_id "ENSMUST00000315667.1"; gene_type "lncRNA"; gene_name "ENSMUSG00000133054"; transcript_type "lncRNA"; transcript_name "ENSMUST00000315667"; level 2; tag "TAGENE";
chr4	HAVANA	exon	99455729	99455941	0	-	.	gene_id "ENSMUSG00000133054.1"; transcript_id "ENSMUST00000315666.1"; gene_type "lncRNA"; gene_name "ENSMUSG00000133054"; transcript_type "lncRNA"; transcript_name "ENSMUST00000315666"; exon_number 2; exon_id "ENSMUSE00001623369.1"; level 2; tag "basic"; tag "Ensembl_canonical"; tag "GENCODE_Primary"; tag "TAGENE";
chr4	ENSEMBL_gcm37	exon	99455729	99455941	0.00320331977576984	-	.	gene_id "ENSMUSG00000133054.1"; transcript_id "ENSMUSG00000133054.1_tx_9"; exon_id "chr4_99455729_99455941_-"; exonnum "5"; txlen "1073";
chr4	HAVANA	exon	99457554	99457600	0	-	.	gene_id "ENSMUSG00000133054.1"; transcript_id "ENSMUST00000315666.1"; gene_type "lncRNA"; gene_name "ENSMUSG00000133054"; transcript_type "lncRNA"; transcript_name "ENSMUST00000315666"; exon_number 1; exon_id "ENSMUSE00001623368.1"; level 2; tag "basic"; tag "Ensembl_canonical"; tag "GENCODE_Primary"; tag "TAGENE";
chr4	HAVANA	exon	99457554	99457600	0	-	.	gene_id "ENSMUSG00000133054.1"; transcript_id "ENSMUST00000315667.1"; gene_type "lncRNA"; gene_name "ENSMUSG00000133054"; transcript_type "lncRNA"; transcript_name "ENSMUST00000315667"; exon_number 1; exon_id "ENSMUSE00001623368.1"; level 2; tag "TAGENE";
chr4	sragcm37_es	exon	99475613	99476161	1.39287175084571	-	.	gene_id "ENSMUSG00000133054.1"; transcript_id "ENSMUSG00000133054.1_tx_3"; exon_id "chr4_99475613_99476161_-"; exonnum "5"; txlen "1061";
chr4	sragcm37_es	exon	99475613	99476161	1.39211232844822	-	.	gene_id "ENSMUSG00000133054.1"; transcript_id "ENSMUSG00000133054.1_tx_4"; exon_id "chr4_99475613_99476161_-"; exonnum "6"; txlen "1114";
chr4	sragcm37_es	exon	99475613	99476161	1.21889947384773	-	.	gene_id "ENSMUSG00000133054.1"; transcript_id "ENSMUSG00000133054.1_tx_6"; exon_id "chr4_99475613_99476161_-"; exonnum "4"; txlen "898";
chr4	sragcm37_es	exon	99475613	99476161	0.982470019354301	-	.	gene_id "ENSMUSG00000133054.1"; transcript_id "ENSMUSG00000133054.1_tx_7"; exon_id "chr4_99475613_99476161_-"; exonnum "3"; txlen "821";
chr4	sragcm37_mid	exon	99476800	99476945	1.39287175084571	-	.	gene_id "ENSMUSG00000133054.1"; transcript_id "ENSMUSG00000133054.1_tx_3"; exon_id "chr4_99476800_99476945_-"; exonnum "4"; txlen "1061";
chr4	sragcm37_mid	exon	99476800	99476945	1.39211232844822	-	.	gene_id "ENSMUSG00000133054.1"; transcript_id "ENSMUSG00000133054.1_tx_4"; exon_id "chr4_99476800_99476945_-"; exonnum "5"; txlen "1114";
chr4	sragcm37_mid	exon	99476800	99476945	1.21889947384773	-	.	gene_id "ENSMUSG00000133054.1"; transcript_id "ENSMUSG00000133054.1_tx_6"; exon_id "chr4_99476800_99476945_-"; exonnum "3"; txlen "898";
chr4	sragcm37_mid	exon	99476800	99476945	0.982470019354301	-	.	gene_id "ENSMUSG00000133054.1"; transcript_id "ENSMUSG00000133054.1_tx_7"; exon_id "chr4_99476800_99476945_-"; exonnum "2"; txlen "821";
chr4	sragcm37_es	exon	99488853	99489139	2.17645285338011	-	.	gene_id "ENSMUSG00000133054.1"; transcript_id "ENSMUSG00000133054.1_tx_1"; exon_id "chr4_99488853_99489139_-"; exonnum "4"; txlen "653";
chr4	sragcm37_es	exon	99488853	99489139	1.90190554066547	-	.	gene_id "ENSMUSG00000133054.1"; transcript_id "ENSMUSG00000133054.1_tx_2"; exon_id "chr4_99488853_99489139_-"; exonnum "5"; txlen "706";
chr4	sragcm37_mid	exon	99491841	99491917	2.17645285338011	-	.	gene_id "ENSMUSG00000133054.1"; transcript_id "ENSMUSG00000133054.1_tx_1"; exon_id "chr4_99491841_99491917_-"; exonnum "3"; txlen "653";
chr4	sragcm37_mid	exon	99491841	99491917	1.90190554066547	-	.	gene_id "ENSMUSG00000133054.1"; transcript_id "ENSMUSG00000133054.1_tx_2"; exon_id "chr4_99491841_99491917_-"; exonnum "4"; txlen "706";
chr4	sragcm37_mid	exon	99491841	99491917	1.39287175084571	-	.	gene_id "ENSMUSG00000133054.1"; transcript_id "ENSMUSG00000133054.1_tx_3"; exon_id "chr4_99491841_99491917_-"; exonnum "3"; txlen "1061";
chr4	sragcm37_mid	exon	99491841	99491917	1.39211232844822	-	.	gene_id "ENSMUSG00000133054.1"; transcript_id "ENSMUSG00000133054.1_tx_4"; exon_id "chr4_99491841_99491917_-"; exonnum "4"; txlen "1114";
chr4	sragcm37_mid	exon	99491841	99491917	1.21889947384773	-	.	gene_id "ENSMUSG00000133054.1"; transcript_id "ENSMUSG00000133054.1_tx_6"; exon_id "chr4_99491841_99491917_-"; exonnum "2"; txlen "898";
chr4	sragcm37_mid	exon	99491841	99491917	0.00320331977576984	-	.	gene_id "ENSMUSG00000133054.1"; transcript_id "ENSMUSG00000133054.1_tx_9"; exon_id "chr4_99491841_99491917_-"; exonnum "4"; txlen "1073";
chr4	sragcm37_mid	exon	99493980	99494032	1.90190554066547	-	.	gene_id "ENSMUSG00000133054.1"; transcript_id "ENSMUSG00000133054.1_tx_2"; exon_id "chr4_99493980_99494032_-"; exonnum "3"; txlen "706";
chr4	sragcm37_mid	exon	99493980	99494032	1.39211232844822	-	.	gene_id "ENSMUSG00000133054.1"; transcript_id "ENSMUSG00000133054.1_tx_4"; exon_id "chr4_99493980_99494032_-"; exonnum "3"; txlen "1114";
chr4	sragcm37_mid	exon	99493980	99494032	0.00320331977576984	-	.	gene_id "ENSMUSG00000133054.1"; transcript_id "ENSMUSG00000133054.1_tx_9"; exon_id "chr4_99493980_99494032_-"; exonnum "3"; txlen "1073";
chr4	sragcm37_mid	exon	99494834	99494996	2.17645285338011	-	.	gene_id "ENSMUSG00000133054.1"; transcript_id "ENSMUSG00000133054.1_tx_1"; exon_id "chr4_99494834_99494996_-"; exonnum "2"; txlen "653";
chr4	sragcm37_mid	exon	99494834	99494996	1.90190554066547	-	.	gene_id "ENSMUSG00000133054.1"; transcript_id "ENSMUSG00000133054.1_tx_2"; exon_id "chr4_99494834_99494996_-"; exonnum "2"; txlen "706";
chr4	sragcm37_mid	exon	99494834	99494996	1.39287175084571	-	.	gene_id "ENSMUSG00000133054.1"; transcript_id "ENSMUSG00000133054.1_tx_3"; exon_id "chr4_99494834_99494996_-"; exonnum "2"; txlen "1061";
chr4	sragcm37_mid	exon	99494834	99494996	1.39211232844822	-	.	gene_id "ENSMUSG00000133054.1"; transcript_id "ENSMUSG00000133054.1_tx_4"; exon_id "chr4_99494834_99494996_-"; exonnum "2"; txlen "1114";
chr4	sragcm37_mid	exon	99494834	99494996	0.00320331977576984	-	.	gene_id "ENSMUSG00000133054.1"; transcript_id "ENSMUSG00000133054.1_tx_9"; exon_id "chr4_99494834_99494996_-"; exonnum "2"; txlen "1073";
chr4	HAVANA	gene	99504054	99504759	0	-	.	gene_id "ENSMUSG00000083698.2"; gene_type "processed_pseudogene"; gene_name "Gm12687"; level 2; mgi_id "MGI:3650435"; havana_gene "OTTMUSG00000007985.1";
chr4	HAVANA	transcript	99504054	99504759	0	-	.	gene_id "ENSMUSG00000083698.2"; transcript_id "ENSMUST00000119752.2"; gene_type "processed_pseudogene"; gene_name "Gm12687"; transcript_type "processed_pseudogene"; transcript_name "Gm12687-201"; level 2; transcript_support_level "NA"; mgi_id "MGI:3650435"; ont "PGO:0000004"; tag "basic"; tag "Ensembl_canonical"; tag "GENCODE_Primary"; havana_gene "OTTMUSG00000007985.1"; havana_transcript "OTTMUST00000018097.1";
chr4	HAVANA	exon	99504054	99504759	0	-	.	gene_id "ENSMUSG00000083698.2"; transcript_id "ENSMUST00000119752.2"; gene_type "processed_pseudogene"; gene_name "Gm12687"; transcript_type "processed_pseudogene"; transcript_name "Gm12687-201"; exon_number 1; exon_id "ENSMUSE00000719482.2"; level 2; transcript_support_level "NA"; mgi_id "MGI:3650435"; ont "PGO:0000004"; tag "basic"; tag "Ensembl_canonical"; tag "GENCODE_Primary"; havana_gene "OTTMUSG00000007985.1"; havana_transcript "OTTMUST00000018097.1";
chr4	sragcm37_ss	exon	99520097	99520222	2.17645285338011	-	.	gene_id "ENSMUSG00000133054.1"; transcript_id "ENSMUSG00000133054.1_tx_1"; exon_id "chr4_99520097_99520222_-"; exonnum "1"; txlen "653";
chr4	sragcm37_ss	exon	99520097	99520222	1.90190554066547	-	.	gene_id "ENSMUSG00000133054.1"; transcript_id "ENSMUSG00000133054.1_tx_2"; exon_id "chr4_99520097_99520222_-"; exonnum "1"; txlen "706";
chr4	sragcm37_ss	exon	99520097	99520222	1.39287175084571	-	.	gene_id "ENSMUSG00000133054.1"; transcript_id "ENSMUSG00000133054.1_tx_3"; exon_id "chr4_99520097_99520222_-"; exonnum "1"; txlen "1061";
chr4	sragcm37_ss	exon	99520097	99520222	1.39211232844822	-	.	gene_id "ENSMUSG00000133054.1"; transcript_id "ENSMUSG00000133054.1_tx_4"; exon_id "chr4_99520097_99520222_-"; exonnum "1"; txlen "1114";
chr4	sragcm37_ss	exon	99520097	99520222	1.21889947384773	-	.	gene_id "ENSMUSG00000133054.1"; transcript_id "ENSMUSG00000133054.1_tx_6"; exon_id "chr4_99520097_99520222_-"; exonnum "1"; txlen "898";
chr4	sragcm37_ss	exon	99520097	99520222	0.982470019354301	-	.	gene_id "ENSMUSG00000133054.1"; transcript_id "ENSMUSG00000133054.1_tx_7"; exon_id "chr4_99520097_99520222_-"; exonnum "1"; txlen "821";
chr4	sragcm37_ss	exon	99520097	99520222	0.00320331977576984	-	.	gene_id "ENSMUSG00000133054.1"; transcript_id "ENSMUSG00000133054.1_tx_9"; exon_id "chr4_99520097_99520222_-"; exonnum "1"; txlen "1073";
chr4	HAVANA	transcript	99541833	99543498	0	-	.	gene_id "ENSMUSG00000086096.4"; transcript_id "ENSMUST00000253892.1"; gene_type "lncRNA"; gene_name "Gm12688"; transcript_type "lncRNA"; transcript_name "Gm12688-211"; level 2; mgi_id "MGI:3650434"; tag "TAGENE"; havana_gene "OTTMUSG00000007986.1";
chr4	HAVANA	exon	99541833	99543498	0	-	.	gene_id "ENSMUSG00000086096.4"; transcript_id "ENSMUST00000253892.1"; gene_type "lncRNA"; gene_name "Gm12688"; transcript_type "lncRNA"; transcript_name "Gm12688-211"; exon_number 1; exon_id "ENSMUSE00001504379.1"; level 2; mgi_id "MGI:3650434"; tag "TAGENE"; havana_gene "OTTMUSG00000007986.1";
chr4	HAVANA	gene	99541833	99546551	0	-	.	gene_id "ENSMUSG00000086096.4"; gene_type "lncRNA"; gene_name "Gm12688"; level 2; mgi_id "MGI:3650434"; havana_gene "OTTMUSG00000007986.1";
chr4	HAVANA	exon	99541834	99542476	0	-	.	gene_id "ENSMUSG00000086096.4"; transcript_id "ENSMUST00000240825.2"; gene_type "lncRNA"; gene_name "Gm12688"; transcript_type "lncRNA"; transcript_name "Gm12688-202"; exon_number 2; exon_id "ENSMUSE00001504373.1"; level 2; mgi_id "MGI:3650434"; tag "TAGENE"; havana_gene "OTTMUSG00000007986.1";
chr4	HAVANA	exon	99541834	99542476	0	-	.	gene_id "ENSMUSG00000086096.4"; transcript_id "ENSMUST00000242465.2"; gene_type "lncRNA"; gene_name "Gm12688"; transcript_type "lncRNA"; transcript_name "Gm12688-204"; exon_number 2; exon_id "ENSMUSE00001504373.1"; level 2; mgi_id "MGI:3650434"; tag "TAGENE"; havana_gene "OTTMUSG00000007986.1";
chr4	HAVANA	exon	99541834	99542476	0	-	.	gene_id "ENSMUSG00000086096.4"; transcript_id "ENSMUST00000241872.2"; gene_type "lncRNA"; gene_name "Gm12688"; transcript_type "lncRNA"; transcript_name "Gm12688-203"; exon_number 2; exon_id "ENSMUSE00001504373.1"; level 2; mgi_id "MGI:3650434"; tag "TAGENE"; havana_gene "OTTMUSG00000007986.1";
chr4	HAVANA	exon	99541834	99542476	0	-	.	gene_id "ENSMUSG00000086096.4"; transcript_id "ENSMUST00000253891.1"; gene_type "lncRNA"; gene_name "Gm12688"; transcript_type "lncRNA"; transcript_name "Gm12688-210"; exon_number 3; exon_id "ENSMUSE00001504373.1"; level 2; mgi_id "MGI:3650434"; tag "TAGENE"; havana_gene "OTTMUSG00000007986.1";
chr4	HAVANA	exon	99541834	99542476	0	-	.	gene_id "ENSMUSG00000086096.4"; transcript_id "ENSMUST00000253890.1"; gene_type "lncRNA"; gene_name "Gm12688"; transcript_type "lncRNA"; transcript_name "Gm12688-209"; exon_number 3; exon_id "ENSMUSE00001504373.1"; level 2; mgi_id "MGI:3650434"; tag "TAGENE"; havana_gene "OTTMUSG00000007986.1";
chr4	HAVANA	exon	99541834	99542476	0	-	.	gene_id "ENSMUSG00000086096.4"; transcript_id "ENSMUST00000253889.1"; gene_type "lncRNA"; gene_name "Gm12688"; transcript_type "lncRNA"; transcript_name "Gm12688-208"; exon_number 3; exon_id "ENSMUSE00001504373.1"; level 2; mgi_id "MGI:3650434"; tag "TAGENE"; havana_gene "OTTMUSG00000007986.1";
chr4	HAVANA	exon	99541834	99542476	0	-	.	gene_id "ENSMUSG00000086096.4"; transcript_id "ENSMUST00000136525.4"; gene_type "lncRNA"; gene_name "Gm12688"; transcript_type "lncRNA"; transcript_name "Gm12688-201"; exon_number 3; exon_id "ENSMUSE00001504373.1"; level 2; transcript_support_level "1"; mgi_id "MGI:3650434"; tag "basic"; tag "TAGENE"; havana_gene "OTTMUSG00000007986.1"; havana_transcript "OTTMUST00000018098.1";
chr4	HAVANA	exon	99541834	99542476	0	-	.	gene_id "ENSMUSG00000086096.4"; transcript_id "ENSMUST00000253887.1"; gene_type "lncRNA"; gene_name "Gm12688"; transcript_type "lncRNA"; transcript_name "Gm12688-206"; exon_number 3; exon_id "ENSMUSE00001504373.1"; level 2; mgi_id "MGI:3650434"; tag "TAGENE"; havana_gene "OTTMUSG00000007986.1";
chr4	HAVANA	exon	99541834	99542476	0	-	.	gene_id "ENSMUSG00000086096.4"; transcript_id "ENSMUST00000253886.1"; gene_type "lncRNA"; gene_name "Gm12688"; transcript_type "lncRNA"; transcript_name "Gm12688-205"; exon_number 3; exon_id "ENSMUSE00001504373.1"; level 2; mgi_id "MGI:3650434"; tag "Ensembl_canonical"; tag "GENCODE_Primary"; tag "TAGENE"; havana_gene "OTTMUSG00000007986.1";
chr4	HAVANA	transcript	99541834	99543383	0	-	.	gene_id "ENSMUSG00000086096.4"; transcript_id "ENSMUST00000240825.2"; gene_type "lncRNA"; gene_name "Gm12688"; transcript_type "lncRNA"; transcript_name "Gm12688-202"; level 2; mgi_id "MGI:3650434"; tag "TAGENE"; havana_gene "OTTMUSG00000007986.1";
chr4	HAVANA	transcript	99541834	99543393	0	-	.	gene_id "ENSMUSG00000086096.4"; transcript_id "ENSMUST00000242465.2"; gene_type "lncRNA"; gene_name "Gm12688"; transcript_type "lncRNA"; transcript_name "Gm12688-204"; level 2; mgi_id "MGI:3650434"; tag "TAGENE"; havana_gene "OTTMUSG00000007986.1";
chr4	HAVANA	transcript	99541834	99543453	0	-	.	gene_id "ENSMUSG00000086096.4"; transcript_id "ENSMUST00000241872.2"; gene_type "lncRNA"; gene_name "Gm12688"; transcript_type "lncRNA"; transcript_name "Gm12688-203"; level 2; mgi_id "MGI:3650434"; tag "TAGENE"; havana_gene "OTTMUSG00000007986.1";
chr4	HAVANA	transcript	99541834	99543506	0	-	.	gene_id "ENSMUSG00000086096.4"; transcript_id "ENSMUST00000253891.1"; gene_type "lncRNA"; gene_name "Gm12688"; transcript_type "lncRNA"; transcript_name "Gm12688-210"; level 2; mgi_id "MGI:3650434"; tag "TAGENE"; havana_gene "OTTMUSG00000007986.1";
chr4	HAVANA	transcript	99541834	99543768	0	-	.	gene_id "ENSMUSG00000086096.4"; transcript_id "ENSMUST00000253890.1"; gene_type "lncRNA"; gene_name "Gm12688"; transcript_type "lncRNA"; transcript_name "Gm12688-209"; level 2; mgi_id "MGI:3650434"; tag "TAGENE"; havana_gene "OTTMUSG00000007986.1";
chr4	HAVANA	transcript	99541834	99543798	0	-	.	gene_id "ENSMUSG00000086096.4"; transcript_id "ENSMUST00000253889.1"; gene_type "lncRNA"; gene_name "Gm12688"; transcript_type "lncRNA"; transcript_name "Gm12688-208"; level 2; mgi_id "MGI:3650434"; tag "TAGENE"; havana_gene "OTTMUSG00000007986.1";
chr4	HAVANA	transcript	99541834	99543888	0	-	.	gene_id "ENSMUSG00000086096.4"; transcript_id "ENSMUST00000136525.4"; gene_type "lncRNA"; gene_name "Gm12688"; transcript_type "lncRNA"; transcript_name "Gm12688-201"; level 2; transcript_support_level "1"; mgi_id "MGI:3650434"; tag "basic"; tag "TAGENE"; havana_gene "OTTMUSG00000007986.1"; havana_transcript "OTTMUST00000018098.1";
chr4	HAVANA	transcript	99541834	99546545	0	-	.	gene_id "ENSMUSG00000086096.4"; transcript_id "ENSMUST00000253887.1"; gene_type "lncRNA"; gene_name "Gm12688"; transcript_type "lncRNA"; transcript_name "Gm12688-206"; level 2; mgi_id "MGI:3650434"; tag "TAGENE"; havana_gene "OTTMUSG00000007986.1";
chr4	HAVANA	transcript	99541834	99546551	0	-	.	gene_id "ENSMUSG00000086096.4"; transcript_id "ENSMUST00000253886.1"; gene_type "lncRNA"; gene_name "Gm12688"; transcript_type "lncRNA"; transcript_name "Gm12688-205"; level 2; mgi_id "MGI:3650434"; tag "Ensembl_canonical"; tag "GENCODE_Primary"; tag "TAGENE"; havana_gene "OTTMUSG00000007986.1";
chr4	HAVANA	exon	99541838	99543219	0	-	.	gene_id "ENSMUSG00000086096.4"; transcript_id "ENSMUST00000253888.1"; gene_type "lncRNA"; gene_name "Gm12688"; transcript_type "lncRNA"; transcript_name "Gm12688-207"; exon_number 2; exon_id "ENSMUSE00001504389.1"; level 2; mgi_id "MGI:3650434"; tag "basic"; tag "TAGENE"; havana_gene "OTTMUSG00000007986.1";
chr4	HAVANA	transcript	99541838	99546527	0	-	.	gene_id "ENSMUSG00000086096.4"; transcript_id "ENSMUST00000253888.1"; gene_type "lncRNA"; gene_name "Gm12688"; transcript_type "lncRNA"; transcript_name "Gm12688-207"; level 2; mgi_id "MGI:3650434"; tag "basic"; tag "TAGENE"; havana_gene "OTTMUSG00000007986.1";
chr4	HAVANA	exon	99541841	99543219	0	-	.	gene_id "ENSMUSG00000086096.4"; transcript_id "ENSMUST00000253893.1"; gene_type "lncRNA"; gene_name "Gm12688"; transcript_type "lncRNA"; transcript_name "Gm12688-212"; exon_number 2; exon_id "ENSMUSE00001504383.1"; level 2; mgi_id "MGI:3650434"; tag "TAGENE"; havana_gene "OTTMUSG00000007986.1";
chr4	HAVANA	transcript	99541841	99543498	0	-	.	gene_id "ENSMUSG00000086096.4"; transcript_id "ENSMUST00000253893.1"; gene_type "lncRNA"; gene_name "Gm12688"; transcript_type "lncRNA"; transcript_name "Gm12688-212"; level 2; mgi_id "MGI:3650434"; tag "TAGENE"; havana_gene "OTTMUSG00000007986.1";
chr4	HAVANA	exon	99541843	99542476	0	-	.	gene_id "ENSMUSG00000086096.4"; transcript_id "ENSMUST00000253894.1"; gene_type "lncRNA"; gene_name "Gm12688"; transcript_type "lncRNA"; transcript_name "Gm12688-213"; exon_number 3; exon_id "ENSMUSE00001504370.1"; level 2; mgi_id "MGI:3650434"; tag "basic"; tag "TAGENE"; havana_gene "OTTMUSG00000007986.1";
chr4	HAVANA	transcript	99541843	99543499	0	-	.	gene_id "ENSMUSG00000086096.4"; transcript_id "ENSMUST00000253894.1"; gene_type "lncRNA"; gene_name "Gm12688"; transcript_type "lncRNA"; transcript_name "Gm12688-213"; level 2; mgi_id "MGI:3650434"; tag "basic"; tag "TAGENE"; havana_gene "OTTMUSG00000007986.1";
chr4	HAVANA	exon	99541846	99543253	0	-	.	gene_id "ENSMUSG00000086096.4"; transcript_id "ENSMUST00000253895.1"; gene_type "lncRNA"; gene_name "Gm12688"; transcript_type "lncRNA"; transcript_name "Gm12688-214"; exon_number 2; exon_id "ENSMUSE00001504388.1"; level 2; mgi_id "MGI:3650434"; tag "TAGENE"; havana_gene "OTTMUSG00000007986.1";
chr4	HAVANA	transcript	99541846	99543476	0	-	.	gene_id "ENSMUSG00000086096.4"; transcript_id "ENSMUST00000253895.1"; gene_type "lncRNA"; gene_name "Gm12688"; transcript_type "lncRNA"; transcript_name "Gm12688-214"; level 2; mgi_id "MGI:3650434"; tag "TAGENE"; havana_gene "OTTMUSG00000007986.1";
chr4	HAVANA	exon	99543060	99543383	0	-	.	gene_id "ENSMUSG00000086096.4"; transcript_id "ENSMUST00000240825.2"; gene_type "lncRNA"; gene_name "Gm12688"; transcript_type "lncRNA"; transcript_name "Gm12688-202"; exon_number 1; exon_id "ENSMUSE00001474713.1"; level 2; mgi_id "MGI:3650434"; tag "TAGENE"; havana_gene "OTTMUSG00000007986.1";
chr4	HAVANA	exon	99543073	99543219	0	-	.	gene_id "ENSMUSG00000086096.4"; transcript_id "ENSMUST00000253889.1"; gene_type "lncRNA"; gene_name "Gm12688"; transcript_type "lncRNA"; transcript_name "Gm12688-208"; exon_number 2; exon_id "ENSMUSE00001504371.1"; level 2; mgi_id "MGI:3650434"; tag "TAGENE"; havana_gene "OTTMUSG00000007986.1";
chr4	HAVANA	exon	99543073	99543219	0	-	.	gene_id "ENSMUSG00000086096.4"; transcript_id "ENSMUST00000253886.1"; gene_type "lncRNA"; gene_name "Gm12688"; transcript_type "lncRNA"; transcript_name "Gm12688-205"; exon_number 2; exon_id "ENSMUSE00001504371.1"; level 2; mgi_id "MGI:3650434"; tag "Ensembl_canonical"; tag "GENCODE_Primary"; tag "TAGENE"; havana_gene "OTTMUSG00000007986.1";
chr4	HAVANA	exon	99543073	99543253	0	-	.	gene_id "ENSMUSG00000086096.4"; transcript_id "ENSMUST00000253891.1"; gene_type "lncRNA"; gene_name "Gm12688"; transcript_type "lncRNA"; transcript_name "Gm12688-210"; exon_number 2; exon_id "ENSMUSE00001504387.1"; level 2; mgi_id "MGI:3650434"; tag "TAGENE"; havana_gene "OTTMUSG00000007986.1";
chr4	HAVANA	exon	99543073	99543453	0	-	.	gene_id "ENSMUSG00000086096.4"; transcript_id "ENSMUST00000241872.2"; gene_type "lncRNA"; gene_name "Gm12688"; transcript_type "lncRNA"; transcript_name "Gm12688-203"; exon_number 1; exon_id "ENSMUSE00001504369.1"; level 2; mgi_id "MGI:3650434"; tag "TAGENE"; havana_gene "OTTMUSG00000007986.1";
chr4	HAVANA	exon	99543153	99543219	0	-	.	gene_id "ENSMUSG00000086096.4"; transcript_id "ENSMUST00000253890.1"; gene_type "lncRNA"; gene_name "Gm12688"; transcript_type "lncRNA"; transcript_name "Gm12688-209"; exon_number 2; exon_id "ENSMUSE00001504382.1"; level 2; mgi_id "MGI:3650434"; tag "TAGENE"; havana_gene "OTTMUSG00000007986.1";
chr4	HAVANA	exon	99543153	99543219	0	-	.	gene_id "ENSMUSG00000086096.4"; transcript_id "ENSMUST00000253887.1"; gene_type "lncRNA"; gene_name "Gm12688"; transcript_type "lncRNA"; transcript_name "Gm12688-206"; exon_number 2; exon_id "ENSMUSE00001504382.1"; level 2; mgi_id "MGI:3650434"; tag "TAGENE"; havana_gene "OTTMUSG00000007986.1";
chr4	HAVANA	exon	99543153	99543234	0	-	.	gene_id "ENSMUSG00000086096.4"; transcript_id "ENSMUST00000253894.1"; gene_type "lncRNA"; gene_name "Gm12688"; transcript_type "lncRNA"; transcript_name "Gm12688-213"; exon_number 2; exon_id "ENSMUSE00001504374.1"; level 2; mgi_id "MGI:3650434"; tag "basic"; tag "TAGENE"; havana_gene "OTTMUSG00000007986.1";
chr4	HAVANA	exon	99543153	99543253	0	-	.	gene_id "ENSMUSG00000086096.4"; transcript_id "ENSMUST00000136525.4"; gene_type "lncRNA"; gene_name "Gm12688"; transcript_type "lncRNA"; transcript_name "Gm12688-201"; exon_number 2; exon_id "ENSMUSE00000752959.3"; level 2; transcript_support_level "1"; mgi_id "MGI:3650434"; tag "basic"; tag "TAGENE"; havana_gene "OTTMUSG00000007986.1"; havana_transcript "OTTMUST00000018098.1";
chr4	HAVANA	exon	99543153	99543393	0	-	.	gene_id "ENSMUSG00000086096.4"; transcript_id "ENSMUST00000242465.2"; gene_type "lncRNA"; gene_name "Gm12688"; transcript_type "lncRNA"; transcript_name "Gm12688-204"; exon_number 1; exon_id "ENSMUSE00001504376.1"; level 2; mgi_id "MGI:3650434"; tag "TAGENE"; havana_gene "OTTMUSG00000007986.1";
chr4	HAVANA	exon	99543456	99543476	0	-	.	gene_id "ENSMUSG00000086096.4"; transcript_id "ENSMUST00000253895.1"; gene_type "lncRNA"; gene_name "Gm12688"; transcript_type "lncRNA"; transcript_name "Gm12688-214"; exon_number 1; exon_id "ENSMUSE00001504381.1"; level 2; mgi_id "MGI:3650434"; tag "TAGENE"; havana_gene "OTTMUSG00000007986.1";
chr4	HAVANA	exon	99543456	99543498	0	-	.	gene_id "ENSMUSG00000086096.4"; transcript_id "ENSMUST00000253893.1"; gene_type "lncRNA"; gene_name "Gm12688"; transcript_type "lncRNA"; transcript_name "Gm12688-212"; exon_number 1; exon_id "ENSMUSE00001504385.1"; level 2; mgi_id "MGI:3650434"; tag "TAGENE"; havana_gene "OTTMUSG00000007986.1";
chr4	HAVANA	exon	99543456	99543499	0	-	.	gene_id "ENSMUSG00000086096.4"; transcript_id "ENSMUST00000253894.1"; gene_type "lncRNA"; gene_name "Gm12688"; transcript_type "lncRNA"; transcript_name "Gm12688-213"; exon_number 1; exon_id "ENSMUSE00001504377.1"; level 2; mgi_id "MGI:3650434"; tag "basic"; tag "TAGENE"; havana_gene "OTTMUSG00000007986.1";
chr4	HAVANA	exon	99543456	99543506	0	-	.	gene_id "ENSMUSG00000086096.4"; transcript_id "ENSMUST00000253891.1"; gene_type "lncRNA"; gene_name "Gm12688"; transcript_type "lncRNA"; transcript_name "Gm12688-210"; exon_number 1; exon_id "ENSMUSE00001504378.1"; level 2; mgi_id "MGI:3650434"; tag "TAGENE"; havana_gene "OTTMUSG00000007986.1";
chr4	HAVANA	exon	99543456	99543768	0	-	.	gene_id "ENSMUSG00000086096.4"; transcript_id "ENSMUST00000253890.1"; gene_type "lncRNA"; gene_name "Gm12688"; transcript_type "lncRNA"; transcript_name "Gm12688-209"; exon_number 1; exon_id "ENSMUSE00001504384.1"; level 2; mgi_id "MGI:3650434"; tag "TAGENE"; havana_gene "OTTMUSG00000007986.1";
chr4	HAVANA	exon	99543456	99543798	0	-	.	gene_id "ENSMUSG00000086096.4"; transcript_id "ENSMUST00000253889.1"; gene_type "lncRNA"; gene_name "Gm12688"; transcript_type "lncRNA"; transcript_name "Gm12688-208"; exon_number 1; exon_id "ENSMUSE00001504372.1"; level 2; mgi_id "MGI:3650434"; tag "TAGENE"; havana_gene "OTTMUSG00000007986.1";
chr4	HAVANA	exon	99543456	99543888	0	-	.	gene_id "ENSMUSG00000086096.4"; transcript_id "ENSMUST00000136525.4"; gene_type "lncRNA"; gene_name "Gm12688"; transcript_type "lncRNA"; transcript_name "Gm12688-201"; exon_number 1; exon_id "ENSMUSE00001504380.1"; level 2; transcript_support_level "1"; mgi_id "MGI:3650434"; tag "basic"; tag "TAGENE"; havana_gene "OTTMUSG00000007986.1"; havana_transcript "OTTMUST00000018098.1";
chr4	HAVANA	exon	99543920	99544343	0	-	.	gene_id "ENSMUSG00000122671.1"; transcript_id "ENSMUST00000254214.1"; gene_type "lncRNA"; gene_name "ENSMUSG00000122671"; transcript_type "lncRNA"; transcript_name "ENSMUST00000254214"; exon_number 2; exon_id "ENSMUSE00001505047.1"; level 2; tag "basic"; tag "Ensembl_canonical"; tag "GENCODE_Primary"; tag "TAGENE";
chr4	HAVANA	gene	99543920	99544698	0	-	.	gene_id "ENSMUSG00000122671.1"; gene_type "lncRNA"; gene_name "ENSMUSG00000122671"; level 2;
chr4	HAVANA	transcript	99543920	99544698	0	-	.	gene_id "ENSMUSG00000122671.1"; transcript_id "ENSMUST00000254214.1"; gene_type "lncRNA"; gene_name "ENSMUSG00000122671"; transcript_type "lncRNA"; transcript_name "ENSMUST00000254214"; level 2; tag "basic"; tag "Ensembl_canonical"; tag "GENCODE_Primary"; tag "TAGENE";
chr4	HAVANA	exon	99544501	99544698	0	-	.	gene_id "ENSMUSG00000122671.1"; transcript_id "ENSMUST00000254214.1"; gene_type "lncRNA"; gene_name "ENSMUSG00000122671"; transcript_type "lncRNA"; transcript_name "ENSMUST00000254214"; exon_number 1; exon_id "ENSMUSE00001505048.1"; level 2; tag "basic"; tag "Ensembl_canonical"; tag "GENCODE_Primary"; tag "TAGENE";
chr4	HAVANA	exon	99546460	99546527	0	-	.	gene_id "ENSMUSG00000086096.4"; transcript_id "ENSMUST00000253888.1"; gene_type "lncRNA"; gene_name "Gm12688"; transcript_type "lncRNA"; transcript_name "Gm12688-207"; exon_number 1; exon_id "ENSMUSE00001504390.1"; level 2; mgi_id "MGI:3650434"; tag "basic"; tag "TAGENE"; havana_gene "OTTMUSG00000007986.1";
chr4	HAVANA	exon	99546460	99546545	0	-	.	gene_id "ENSMUSG00000086096.4"; transcript_id "ENSMUST00000253887.1"; gene_type "lncRNA"; gene_name "Gm12688"; transcript_type "lncRNA"; transcript_name "Gm12688-206"; exon_number 1; exon_id "ENSMUSE00001504386.1"; level 2; mgi_id "MGI:3650434"; tag "TAGENE"; havana_gene "OTTMUSG00000007986.1";
chr4	HAVANA	exon	99546460	99546551	0	-	.	gene_id "ENSMUSG00000086096.4"; transcript_id "ENSMUST00000253886.1"; gene_type "lncRNA"; gene_name "Gm12688"; transcript_type "lncRNA"; transcript_name "Gm12688-205"; exon_number 1; exon_id "ENSMUSE00001504375.1"; level 2; mgi_id "MGI:3650434"; tag "Ensembl_canonical"; tag "GENCODE_Primary"; tag "TAGENE"; havana_gene "OTTMUSG00000007986.1";
chr4	HAVANA	exon	99550778	99551170	0	-	.	gene_id "ENSMUSG00000086592.2"; transcript_id "ENSMUST00000144637.2"; gene_type "lncRNA"; gene_name "Gm12682"; transcript_type "lncRNA"; transcript_name "Gm12682-201"; exon_number 5; exon_id "ENSMUSE00000750320.2"; level 2; transcript_support_level "5"; mgi_id "MGI:3650643"; tag "basic"; tag "Ensembl_canonical"; tag "GENCODE_Primary"; havana_gene "OTTMUSG00000007978.1"; havana_transcript "OTTMUST00000018084.1";
chr4	ENSEMBL_gcm37	exon	99550778	99551170	0.0223772569458084	-	.	gene_id "ENSMUSG00000086592.2"; transcript_id "ENSMUSG00000086592.2_tx_3"; exon_id "chr4_99550778_99551170_-"; exonnum "5"; txlen "1070";
chr4	ENSEMBL_gcm37	exon	99550778	99551170	0.0195936989319765	-	.	gene_id "ENSMUSG00000086592.2"; transcript_id "ENSMUSG00000086592.2_tx_4"; exon_id "chr4_99550778_99551170_-"; exonnum "4"; txlen "988";
chr4	ENSEMBL_gcm37	exon	99550778	99551170	0.014754513834233	-	.	gene_id "ENSMUSG00000086592.2"; transcript_id "ENSMUSG00000086592.2_tx_5"; exon_id "chr4_99550778_99551170_-"; exonnum "4"; txlen "997";
chr4	HAVANA	gene	99550778	99601209	0	-	.	gene_id "ENSMUSG00000086592.2"; gene_type "lncRNA"; gene_name "Gm12682"; level 2; mgi_id "MGI:3650643"; havana_gene "OTTMUSG00000007978.1";
chr4	HAVANA	transcript	99550778	99601209	0	-	.	gene_id "ENSMUSG00000086592.2"; transcript_id "ENSMUST00000144637.2"; gene_type "lncRNA"; gene_name "Gm12682"; transcript_type "lncRNA"; transcript_name "Gm12682-201"; level 2; transcript_support_level "5"; mgi_id "MGI:3650643"; tag "basic"; tag "Ensembl_canonical"; tag "GENCODE_Primary"; havana_gene "OTTMUSG00000007978.1"; havana_transcript "OTTMUST00000018084.1";
chr4	HAVANA	exon	99558651	99558723	0	-	.	gene_id "ENSMUSG00000086592.2"; transcript_id "ENSMUST00000144637.2"; gene_type "lncRNA"; gene_name "Gm12682"; transcript_type "lncRNA"; transcript_name "Gm12682-201"; exon_number 4; exon_id "ENSMUSE00000753526.2"; level 2; transcript_support_level "5"; mgi_id "MGI:3650643"; tag "basic"; tag "Ensembl_canonical"; tag "GENCODE_Primary"; havana_gene "OTTMUSG00000007978.1"; havana_transcript "OTTMUST00000018084.1";
chr4	ENSEMBL_gcm37	exon	99558651	99558723	0.0223772569458084	-	.	gene_id "ENSMUSG00000086592.2"; transcript_id "ENSMUSG00000086592.2_tx_3"; exon_id "chr4_99558651_99558723_-"; exonnum "4"; txlen "1070";
chr4	ENSEMBL_gcm37	exon	99558651	99558723	0.0195936989319765	-	.	gene_id "ENSMUSG00000086592.2"; transcript_id "ENSMUSG00000086592.2_tx_4"; exon_id "chr4_99558651_99558723_-"; exonnum "3"; txlen "988";
chr4	HAVANA	exon	99559912	99560325	0	-	.	gene_id "ENSMUSG00000086592.2"; transcript_id "ENSMUST00000144637.2"; gene_type "lncRNA"; gene_name "Gm12682"; transcript_type "lncRNA"; transcript_name "Gm12682-201"; exon_number 3; exon_id "ENSMUSE00000757106.2"; level 2; transcript_support_level "5"; mgi_id "MGI:3650643"; tag "basic"; tag "Ensembl_canonical"; tag "GENCODE_Primary"; havana_gene "OTTMUSG00000007978.1"; havana_transcript "OTTMUST00000018084.1";
chr4	ENSEMBL_gcm37	exon	99559912	99560325	0.130793866630182	-	.	gene_id "ENSMUSG00000086592.2"; transcript_id "ENSMUSG00000086592.2_tx_1"; exon_id "chr4_99559912_99560325_-"; exonnum "2"; txlen "577";
chr4	ENSEMBL_gcm37	exon	99559912	99560325	0.0223772569458084	-	.	gene_id "ENSMUSG00000086592.2"; transcript_id "ENSMUSG00000086592.2_tx_3"; exon_id "chr4_99559912_99560325_-"; exonnum "3"; txlen "1070";
chr4	ENSEMBL_gcm37	exon	99559912	99560325	0.0195936989319765	-	.	gene_id "ENSMUSG00000086592.2"; transcript_id "ENSMUSG00000086592.2_tx_4"; exon_id "chr4_99559912_99560325_-"; exonnum "2"; txlen "988";
chr4	ENSEMBL_gcm37	exon	99559912	99560325	0.014754513834233	-	.	gene_id "ENSMUSG00000086592.2"; transcript_id "ENSMUSG00000086592.2_tx_5"; exon_id "chr4_99559912_99560325_-"; exonnum "3"; txlen "997";
chr4	sragcm37_ss	exon	99563240	99563402	0.130793866630182	-	.	gene_id "ENSMUSG00000086592.2"; transcript_id "ENSMUSG00000086592.2_tx_1"; exon_id "chr4_99563240_99563402_-"; exonnum "1"; txlen "577";
chr4	sragcm37_es	exon	99585993	99586492	0.0744868765377666	-	.	gene_id "ENSMUSG00000086592.2"; transcript_id "ENSMUSG00000086592.2_tx_2"; exon_id "chr4_99585993_99586492_-"; exonnum "3"; txlen "690";
chr4	HAVANA	exon	99590450	99590531	0	-	.	gene_id "ENSMUSG00000086592.2"; transcript_id "ENSMUST00000144637.2"; gene_type "lncRNA"; gene_name "Gm12682"; transcript_type "lncRNA"; transcript_name "Gm12682-201"; exon_number 2; exon_id "ENSMUSE00000838329.2"; level 2; transcript_support_level "5"; mgi_id "MGI:3650643"; tag "basic"; tag "Ensembl_canonical"; tag "GENCODE_Primary"; havana_gene "OTTMUSG00000007978.1"; havana_transcript "OTTMUST00000018084.1";
chr4	ENSEMBL_gcm37	exon	99590450	99590531	0.0744868765377666	-	.	gene_id "ENSMUSG00000086592.2"; transcript_id "ENSMUSG00000086592.2_tx_2"; exon_id "chr4_99590450_99590531_-"; exonnum "2"; txlen "690";
chr4	ENSEMBL_gcm37	exon	99590450	99590531	0.0223772569458084	-	.	gene_id "ENSMUSG00000086592.2"; transcript_id "ENSMUSG00000086592.2_tx_3"; exon_id "chr4_99590450_99590531_-"; exonnum "2"; txlen "1070";
chr4	ENSEMBL_gcm37	exon	99590450	99590531	0.014754513834233	-	.	gene_id "ENSMUSG00000086592.2"; transcript_id "ENSMUSG00000086592.2_tx_5"; exon_id "chr4_99590450_99590531_-"; exonnum "2"; txlen "997";
chr4	sragcm37_mid	exon	99601091	99601198	0.0744868765377666	-	.	gene_id "ENSMUSG00000086592.2"; transcript_id "ENSMUSG00000086592.2_tx_2"; exon_id "chr4_99601091_99601198_-"; exonnum "1"; txlen "690";
chr4	sragcm37_mid	exon	99601091	99601198	0.0223772569458084	-	.	gene_id "ENSMUSG00000086592.2"; transcript_id "ENSMUSG00000086592.2_tx_3"; exon_id "chr4_99601091_99601198_-"; exonnum "1"; txlen "1070";
chr4	sragcm37_mid	exon	99601091	99601198	0.0195936989319765	-	.	gene_id "ENSMUSG00000086592.2"; transcript_id "ENSMUSG00000086592.2_tx_4"; exon_id "chr4_99601091_99601198_-"; exonnum "1"; txlen "988";
chr4	sragcm37_mid	exon	99601091	99601198	0.014754513834233	-	.	gene_id "ENSMUSG00000086592.2"; transcript_id "ENSMUSG00000086592.2_tx_5"; exon_id "chr4_99601091_99601198_-"; exonnum "1"; txlen "997";
chr4	HAVANA	exon	99601091	99601209	0	-	.	gene_id "ENSMUSG00000086592.2"; transcript_id "ENSMUST00000144637.2"; gene_type "lncRNA"; gene_name "Gm12682"; transcript_type "lncRNA"; transcript_name "Gm12682-201"; exon_number 1; exon_id "ENSMUSE00000839571.2"; level 2; transcript_support_level "5"; mgi_id "MGI:3650643"; tag "basic"; tag "Ensembl_canonical"; tag "GENCODE_Primary"; havana_gene "OTTMUSG00000007978.1"; havana_transcript "OTTMUST00000018084.1";
chr4	HAVANA	exon	99627556	99627701	0	-	.	gene_id "ENSMUSG00000126329.1"; transcript_id "ENSMUST00000275774.1"; gene_type "lncRNA"; gene_name "ENSMUSG00000126329"; transcript_type "lncRNA"; transcript_name "ENSMUST00000275774"; exon_number 2; exon_id "ENSMUSE00001546560.1"; level 2; tag "basic"; tag "Ensembl_canonical"; tag "GENCODE_Primary"; tag "TAGENE";
chr4	HAVANA	gene	99627556	99633972	0	-	.	gene_id "ENSMUSG00000126329.1"; gene_type "lncRNA"; gene_name "ENSMUSG00000126329"; level 2;
chr4	HAVANA	transcript	99627556	99633972	0	-	.	gene_id "ENSMUSG00000126329.1"; transcript_id "ENSMUST00000275774.1"; gene_type "lncRNA"; gene_name "ENSMUSG00000126329"; transcript_type "lncRNA"; transcript_name "ENSMUST00000275774"; level 2; tag "basic"; tag "Ensembl_canonical"; tag "GENCODE_Primary"; tag "TAGENE";
chr4	HAVANA	exon	99627563	99627701	0	-	.	gene_id "ENSMUSG00000126329.1"; transcript_id "ENSMUST00000275775.1"; gene_type "lncRNA"; gene_name "ENSMUSG00000126329"; transcript_type "lncRNA"; transcript_name "ENSMUST00000275775"; exon_number 2; exon_id "ENSMUSE00001546563.1"; level 2; tag "basic"; tag "TAGENE";
chr4	HAVANA	transcript	99627563	99632955	0	-	.	gene_id "ENSMUSG00000126329.1"; transcript_id "ENSMUST00000275775.1"; gene_type "lncRNA"; gene_name "ENSMUSG00000126329"; transcript_type "lncRNA"; transcript_name "ENSMUST00000275775"; level 2; tag "basic"; tag "TAGENE";
chr4	sragcm37_es	exon	99630738	99631705	0.288837949277914	-	.	gene_id "sragcm37_gene_48322"; transcript_id "sragcm37_gene_48322_tx_1"; exon_id "chr4_99630738_99631705_-"; exonnum "2"; txlen "1056";
chr4	sragcm37_ss	exon	99631750	99631837	0.288837949277914	-	.	gene_id "sragcm37_gene_48322"; transcript_id "sragcm37_gene_48322_tx_1"; exon_id "chr4_99631750_99631837_-"; exonnum "1"; txlen "1056";
chr4	HAVANA	exon	99632709	99632955	0	-	.	gene_id "ENSMUSG00000126329.1"; transcript_id "ENSMUST00000275775.1"; gene_type "lncRNA"; gene_name "ENSMUSG00000126329"; transcript_type "lncRNA"; transcript_name "ENSMUST00000275775"; exon_number 1; exon_id "ENSMUSE00001546562.1"; level 2; tag "basic"; tag "TAGENE";
chr4	HAVANA	exon	99633802	99633972	0	-	.	gene_id "ENSMUSG00000126329.1"; transcript_id "ENSMUST00000275774.1"; gene_type "lncRNA"; gene_name "ENSMUSG00000126329"; transcript_type "lncRNA"; transcript_name "ENSMUST00000275774"; exon_number 1; exon_id "ENSMUSE00001546561.1"; level 2; tag "basic"; tag "Ensembl_canonical"; tag "GENCODE_Primary"; tag "TAGENE";
chr4	HAVANA	exon	99653639	99655813	0	-	.	gene_id "ENSMUSG00000028549.18"; transcript_id "ENSMUST00000146258.2"; gene_type "protein_coding"; gene_name "Itgb3bp"; transcript_type "protein_coding"; transcript_name "Itgb3bp-204"; exon_number 9; exon_id "ENSMUSE00000796446.2"; level 2; protein_id "ENSMUSP00000117153.2"; transcript_support_level "1"; mgi_id "MGI:1914983"; tag "basic"; tag "Ensembl_canonical"; tag "GENCODE_Primary"; tag "appris_principal_1"; tag "CCDS"; ccdsid "CCDS18387.1"; havana_gene "OTTMUSG00000007988.1"; havana_transcript "OTTMUST00000018100.1";
chr4	HAVANA	UTR	99653639	99655813	0	-	.	gene_id "ENSMUSG00000028549.18"; transcript_id "ENSMUST00000146258.2"; gene_type "protein_coding"; gene_name "Itgb3bp"; transcript_type "protein_coding"; transcript_name "Itgb3bp-204"; exon_number 9; exon_id "ENSMUSE00000796446.2"; level 2; protein_id "ENSMUSP00000117153.2"; transcript_support_level "1"; mgi_id "MGI:1914983"; tag "basic"; tag "Ensembl_canonical"; tag "GENCODE_Primary"; tag "appris_principal_1"; tag "CCDS"; ccdsid "CCDS18387.1"; havana_gene "OTTMUSG00000007988.1"; havana_transcript "OTTMUST00000018100.1";
chr4	HAVANA	transcript	99653639	99717423	0	-	.	gene_id "ENSMUSG00000028549.18"; transcript_id "ENSMUST00000146258.2"; gene_type "protein_coding"; gene_name "Itgb3bp"; transcript_type "protein_coding"; transcript_name "Itgb3bp-204"; level 2; protein_id "ENSMUSP00000117153.2"; transcript_support_level "1"; mgi_id "MGI:1914983"; tag "basic"; tag "Ensembl_canonical"; tag "GENCODE_Primary"; tag "appris_principal_1"; tag "CCDS"; ccdsid "CCDS18387.1"; havana_gene "OTTMUSG00000007988.1"; havana_transcript "OTTMUST00000018100.1";
chr4	HAVANA	gene	99653639	99787010	0	-	.	gene_id "ENSMUSG00000028549.18"; gene_type "protein_coding"; gene_name "Itgb3bp"; level 2; mgi_id "MGI:1914983"; havana_gene "OTTMUSG00000007988.1";
chr4	HAVANA	exon	99654139	99655813	0	-	.	gene_id "ENSMUSG00000028549.18"; transcript_id "ENSMUST00000123830.8"; gene_type "protein_coding"; gene_name "Itgb3bp"; transcript_type "protein_coding_CDS_not_defined"; transcript_name "Itgb3bp-203"; exon_number 8; exon_id "ENSMUSE00000743733.2"; level 2; transcript_support_level "2"; mgi_id "MGI:1914983"; havana_gene "OTTMUSG00000007988.1"; havana_transcript "OTTMUST00000018101.1";
chr4	HAVANA	transcript	99654139	99787010	0	-	.	gene_id "ENSMUSG00000028549.18"; transcript_id "ENSMUST00000123830.8"; gene_type "protein_coding"; gene_name "Itgb3bp"; transcript_type "protein_coding_CDS_not_defined"; transcript_name "Itgb3bp-203"; level 2; transcript_support_level "2"; mgi_id "MGI:1914983"; havana_gene "OTTMUSG00000007988.1"; havana_transcript "OTTMUST00000018101.1";
chr4	HAVANA	exon	99655568	99655813	0	-	.	gene_id "ENSMUSG00000028549.18"; transcript_id "ENSMUST00000102786.11"; gene_type "protein_coding"; gene_name "Itgb3bp"; transcript_type "protein_coding_CDS_not_defined"; transcript_name "Itgb3bp-201"; exon_number 8; exon_id "ENSMUSE00000822252.2"; level 2; transcript_support_level "5"; mgi_id "MGI:1914983"; havana_gene "OTTMUSG00000007988.1"; havana_transcript "OTTMUST00000018177.1";
chr4	HAVANA	transcript	99655568	99717329	0	-	.	gene_id "ENSMUSG00000028549.18"; transcript_id "ENSMUST00000102786.11"; gene_type "protein_coding"; gene_name "Itgb3bp"; transcript_type "protein_coding_CDS_not_defined"; transcript_name "Itgb3bp-201"; level 2; transcript_support_level "5"; mgi_id "MGI:1914983"; havana_gene "OTTMUSG00000007988.1"; havana_transcript "OTTMUST00000018177.1";
chr4	HAVANA	UTR	99657731	99657734	0	-	.	gene_id "ENSMUSG00000028549.18"; transcript_id "ENSMUST00000146258.2"; gene_type "protein_coding"; gene_name "Itgb3bp"; transcript_type "protein_coding"; transcript_name "Itgb3bp-204"; exon_number 8; exon_id "ENSMUSE00001219322.2"; level 2; protein_id "ENSMUSP00000117153.2"; transcript_support_level "1"; mgi_id "MGI:1914983"; tag "basic"; tag "Ensembl_canonical"; tag "GENCODE_Primary"; tag "appris_principal_1"; tag "CCDS"; ccdsid "CCDS18387.1"; havana_gene "OTTMUSG00000007988.1"; havana_transcript "OTTMUST00000018100.1";
chr4	HAVANA	exon	99657731	99657778	0	-	.	gene_id "ENSMUSG00000028549.18"; transcript_id "ENSMUST00000146258.2"; gene_type "protein_coding"; gene_name "Itgb3bp"; transcript_type "protein_coding"; transcript_name "Itgb3bp-204"; exon_number 8; exon_id "ENSMUSE00001219322.2"; level 2; protein_id "ENSMUSP00000117153.2"; transcript_support_level "1"; mgi_id "MGI:1914983"; tag "basic"; tag "Ensembl_canonical"; tag "GENCODE_Primary"; tag "appris_principal_1"; tag "CCDS"; ccdsid "CCDS18387.1"; havana_gene "OTTMUSG00000007988.1"; havana_transcript "OTTMUST00000018100.1";
chr4	HAVANA	exon	99657731	99657778	0	-	.	gene_id "ENSMUSG00000028549.18"; transcript_id "ENSMUST00000123830.8"; gene_type "protein_coding"; gene_name "Itgb3bp"; transcript_type "protein_coding_CDS_not_defined"; transcript_name "Itgb3bp-203"; exon_number 7; exon_id "ENSMUSE00001217941.2"; level 2; transcript_support_level "2"; mgi_id "MGI:1914983"; havana_gene "OTTMUSG00000007988.1"; havana_transcript "OTTMUST00000018101.1";
chr4	HAVANA	exon	99657731	99657778	0	-	.	gene_id "ENSMUSG00000028549.18"; transcript_id "ENSMUST00000102786.11"; gene_type "protein_coding"; gene_name "Itgb3bp"; transcript_type "protein_coding_CDS_not_defined"; transcript_name "Itgb3bp-201"; exon_number 7; exon_id "ENSMUSE00001217941.2"; level 2; transcript_support_level "5"; mgi_id "MGI:1914983"; havana_gene "OTTMUSG00000007988.1"; havana_transcript "OTTMUST00000018177.1";
chr4	HAVANA	stop_codon	99657732	99657734	0	-	0	gene_id "ENSMUSG00000028549.18"; transcript_id "ENSMUST00000146258.2"; gene_type "protein_coding"; gene_name "Itgb3bp"; transcript_type "protein_coding"; transcript_name "Itgb3bp-204"; exon_number 8; exon_id "ENSMUSE00001219322.2"; level 2; protein_id "ENSMUSP00000117153.2"; transcript_support_level "1"; mgi_id "MGI:1914983"; tag "basic"; tag "Ensembl_canonical"; tag "GENCODE_Primary"; tag "appris_principal_1"; tag "CCDS"; ccdsid "CCDS18387.1"; havana_gene "OTTMUSG00000007988.1"; havana_transcript "OTTMUST00000018100.1";
chr4	HAVANA	CDS	99657735	99657778	0	-	2	gene_id "ENSMUSG00000028549.18"; transcript_id "ENSMUST00000146258.2"; gene_type "protein_coding"; gene_name "Itgb3bp"; transcript_type "protein_coding"; transcript_name "Itgb3bp-204"; exon_number 8; exon_id "ENSMUSE00001219322.2"; level 2; protein_id "ENSMUSP00000117153.2"; transcript_support_level "1"; mgi_id "MGI:1914983"; tag "basic"; tag "Ensembl_canonical"; tag "GENCODE_Primary"; tag "appris_principal_1"; tag "CCDS"; ccdsid "CCDS18387.1"; havana_gene "OTTMUSG00000007988.1"; havana_transcript "OTTMUST00000018100.1";
chr4	HAVANA	exon	99660235	99660626	0	-	.	gene_id "ENSMUSG00000028549.18"; transcript_id "ENSMUST00000123045.8"; gene_type "protein_coding"; gene_name "Itgb3bp"; transcript_type "protein_coding_CDS_not_defined"; transcript_name "Itgb3bp-202"; exon_number 6; exon_id "ENSMUSE00000758329.2"; level 2; transcript_support_level "3"; mgi_id "MGI:1914983"; tag "mRNA_start_NF"; havana_gene "OTTMUSG00000007988.1"; havana_transcript "OTTMUST00000018176.1";
chr4	HAVANA	transcript	99660235	99717371	0	-	.	gene_id "ENSMUSG00000028549.18"; transcript_id "ENSMUST00000123045.8"; gene_type "protein_coding"; gene_name "Itgb3bp"; transcript_type "protein_coding_CDS_not_defined"; transcript_name "Itgb3bp-202"; level 2; transcript_support_level "3"; mgi_id "MGI:1914983"; tag "mRNA_start_NF"; havana_gene "OTTMUSG00000007988.1"; havana_transcript "OTTMUST00000018176.1";
chr4	HAVANA	exon	99668999	99669058	0	-	.	gene_id "ENSMUSG00000028549.18"; transcript_id "ENSMUST00000146258.2"; gene_type "protein_coding"; gene_name "Itgb3bp"; transcript_type "protein_coding"; transcript_name "Itgb3bp-204"; exon_number 7; exon_id "ENSMUSE00001294063.2"; level 2; protein_id "ENSMUSP00000117153.2"; transcript_support_level "1"; mgi_id "MGI:1914983"; tag "basic"; tag "Ensembl_canonical"; tag "GENCODE_Primary"; tag "appris_principal_1"; tag "CCDS"; ccdsid "CCDS18387.1"; havana_gene "OTTMUSG00000007988.1"; havana_transcript "OTTMUST00000018100.1";
chr4	HAVANA	CDS	99668999	99669058	0	-	2	gene_id "ENSMUSG00000028549.18"; transcript_id "ENSMUST00000146258.2"; gene_type "protein_coding"; gene_name "Itgb3bp"; transcript_type "protein_coding"; transcript_name "Itgb3bp-204"; exon_number 7; exon_id "ENSMUSE00001294063.2"; level 2; protein_id "ENSMUSP00000117153.2"; transcript_support_level "1"; mgi_id "MGI:1914983"; tag "basic"; tag "Ensembl_canonical"; tag "GENCODE_Primary"; tag "appris_principal_1"; tag "CCDS"; ccdsid "CCDS18387.1"; havana_gene "OTTMUSG00000007988.1"; havana_transcript "OTTMUST00000018100.1";
chr4	HAVANA	exon	99668999	99669058	0	-	.	gene_id "ENSMUSG00000028549.18"; transcript_id "ENSMUST00000123830.8"; gene_type "protein_coding"; gene_name "Itgb3bp"; transcript_type "protein_coding_CDS_not_defined"; transcript_name "Itgb3bp-203"; exon_number 6; exon_id "ENSMUSE00001253747.2"; level 2; transcript_support_level "2"; mgi_id "MGI:1914983"; havana_gene "OTTMUSG00000007988.1"; havana_transcript "OTTMUST00000018101.1";
chr4	HAVANA	exon	99668999	99669058	0	-	.	gene_id "ENSMUSG00000028549.18"; transcript_id "ENSMUST00000102786.11"; gene_type "protein_coding"; gene_name "Itgb3bp"; transcript_type "protein_coding_CDS_not_defined"; transcript_name "Itgb3bp-201"; exon_number 6; exon_id "ENSMUSE00001253747.2"; level 2; transcript_support_level "5"; mgi_id "MGI:1914983"; havana_gene "OTTMUSG00000007988.1"; havana_transcript "OTTMUST00000018177.1";
chr4	HAVANA	exon	99668999	99669058	0	-	.	gene_id "ENSMUSG00000028549.18"; transcript_id "ENSMUST00000123045.8"; gene_type "protein_coding"; gene_name "Itgb3bp"; transcript_type "protein_coding_CDS_not_defined"; transcript_name "Itgb3bp-202"; exon_number 5; exon_id "ENSMUSE00001253747.2"; level 2; transcript_support_level "3"; mgi_id "MGI:1914983"; tag "mRNA_start_NF"; havana_gene "OTTMUSG00000007988.1"; havana_transcript "OTTMUST00000018176.1";
chr4	HAVANA	exon	99670114	99670207	0	-	.	gene_id "ENSMUSG00000028549.18"; transcript_id "ENSMUST00000146258.2"; gene_type "protein_coding"; gene_name "Itgb3bp"; transcript_type "protein_coding"; transcript_name "Itgb3bp-204"; exon_number 6; exon_id "ENSMUSE00001269234.2"; level 2; protein_id "ENSMUSP00000117153.2"; transcript_support_level "1"; mgi_id "MGI:1914983"; tag "basic"; tag "Ensembl_canonical"; tag "GENCODE_Primary"; tag "appris_principal_1"; tag "CCDS"; ccdsid "CCDS18387.1"; havana_gene "OTTMUSG00000007988.1"; havana_transcript "OTTMUST00000018100.1";
chr4	HAVANA	CDS	99670114	99670207	0	-	0	gene_id "ENSMUSG00000028549.18"; transcript_id "ENSMUST00000146258.2"; gene_type "protein_coding"; gene_name "Itgb3bp"; transcript_type "protein_coding"; transcript_name "Itgb3bp-204"; exon_number 6; exon_id "ENSMUSE00001269234.2"; level 2; protein_id "ENSMUSP00000117153.2"; transcript_support_level "1"; mgi_id "MGI:1914983"; tag "basic"; tag "Ensembl_canonical"; tag "GENCODE_Primary"; tag "appris_principal_1"; tag "CCDS"; ccdsid "CCDS18387.1"; havana_gene "OTTMUSG00000007988.1"; havana_transcript "OTTMUST00000018100.1";
chr4	HAVANA	exon	99670114	99670207	0	-	.	gene_id "ENSMUSG00000028549.18"; transcript_id "ENSMUST00000123830.8"; gene_type "protein_coding"; gene_name "Itgb3bp"; transcript_type "protein_coding_CDS_not_defined"; transcript_name "Itgb3bp-203"; exon_number 5; exon_id "ENSMUSE00001207353.2"; level 2; transcript_support_level "2"; mgi_id "MGI:1914983"; havana_gene "OTTMUSG00000007988.1"; havana_transcript "OTTMUST00000018101.1";
chr4	HAVANA	exon	99670114	99670207	0	-	.	gene_id "ENSMUSG00000028549.18"; transcript_id "ENSMUST00000102786.11"; gene_type "protein_coding"; gene_name "Itgb3bp"; transcript_type "protein_coding_CDS_not_defined"; transcript_name "Itgb3bp-201"; exon_number 5; exon_id "ENSMUSE00001207353.2"; level 2; transcript_support_level "5"; mgi_id "MGI:1914983"; havana_gene "OTTMUSG00000007988.1"; havana_transcript "OTTMUST00000018177.1";
chr4	HAVANA	exon	99670114	99670207	0	-	.	gene_id "ENSMUSG00000028549.18"; transcript_id "ENSMUST00000123045.8"; gene_type "protein_coding"; gene_name "Itgb3bp"; transcript_type "protein_coding_CDS_not_defined"; transcript_name "Itgb3bp-202"; exon_number 4; exon_id "ENSMUSE00001207353.2"; level 2; transcript_support_level "3"; mgi_id "MGI:1914983"; tag "mRNA_start_NF"; havana_gene "OTTMUSG00000007988.1"; havana_transcript "OTTMUST00000018176.1";
chr4	HAVANA	exon	99670198	99670207	0	-	.	gene_id "ENSMUSG00000028549.18"; transcript_id "ENSMUST00000146739.2"; gene_type "protein_coding"; gene_name "Itgb3bp"; transcript_type "protein_coding_CDS_not_defined"; transcript_name "Itgb3bp-205"; exon_number 4; exon_id "ENSMUSE00001472103.2"; level 2; transcript_support_level "5"; mgi_id "MGI:1914983"; havana_gene "OTTMUSG00000007988.1"; havana_transcript "OTTMUST00000018178.1";
chr4	HAVANA	transcript	99670198	99717327	0	-	.	gene_id "ENSMUSG00000028549.18"; transcript_id "ENSMUST00000146739.2"; gene_type "protein_coding"; gene_name "Itgb3bp"; transcript_type "protein_coding_CDS_not_defined"; transcript_name "Itgb3bp-205"; level 2; transcript_support_level "5"; mgi_id "MGI:1914983"; havana_gene "OTTMUSG00000007988.1"; havana_transcript "OTTMUST00000018178.1";
chr4	HAVANA	exon	99677838	99677916	0	-	.	gene_id "ENSMUSG00000028549.18"; transcript_id "ENSMUST00000146258.2"; gene_type "protein_coding"; gene_name "Itgb3bp"; transcript_type "protein_coding"; transcript_name "Itgb3bp-204"; exon_number 5; exon_id "ENSMUSE00001224397.2"; level 2; protein_id "ENSMUSP00000117153.2"; transcript_support_level "1"; mgi_id "MGI:1914983"; tag "basic"; tag "Ensembl_canonical"; tag "GENCODE_Primary"; tag "appris_principal_1"; tag "CCDS"; ccdsid "CCDS18387.1"; havana_gene "OTTMUSG00000007988.1"; havana_transcript "OTTMUST00000018100.1";
chr4	HAVANA	CDS	99677838	99677916	0	-	1	gene_id "ENSMUSG00000028549.18"; transcript_id "ENSMUST00000146258.2"; gene_type "protein_coding"; gene_name "Itgb3bp"; transcript_type "protein_coding"; transcript_name "Itgb3bp-204"; exon_number 5; exon_id "ENSMUSE00001224397.2"; level 2; protein_id "ENSMUSP00000117153.2"; transcript_support_level "1"; mgi_id "MGI:1914983"; tag "basic"; tag "Ensembl_canonical"; tag "GENCODE_Primary"; tag "appris_principal_1"; tag "CCDS"; ccdsid "CCDS18387.1"; havana_gene "OTTMUSG00000007988.1"; havana_transcript "OTTMUST00000018100.1";
chr4	HAVANA	exon	99677838	99677916	0	-	.	gene_id "ENSMUSG00000028549.18"; transcript_id "ENSMUST00000123830.8"; gene_type "protein_coding"; gene_name "Itgb3bp"; transcript_type "protein_coding_CDS_not_defined"; transcript_name "Itgb3bp-203"; exon_number 4; exon_id "ENSMUSE00001255671.2"; level 2; transcript_support_level "2"; mgi_id "MGI:1914983"; havana_gene "OTTMUSG00000007988.1"; havana_transcript "OTTMUST00000018101.1";
chr4	HAVANA	exon	99677838	99677916	0	-	.	gene_id "ENSMUSG00000028549.18"; transcript_id "ENSMUST00000102786.11"; gene_type "protein_coding"; gene_name "Itgb3bp"; transcript_type "protein_coding_CDS_not_defined"; transcript_name "Itgb3bp-201"; exon_number 4; exon_id "ENSMUSE00001255671.2"; level 2; transcript_support_level "5"; mgi_id "MGI:1914983"; havana_gene "OTTMUSG00000007988.1"; havana_transcript "OTTMUST00000018177.1";
chr4	HAVANA	exon	99677838	99677916	0	-	.	gene_id "ENSMUSG00000028549.18"; transcript_id "ENSMUST00000123045.8"; gene_type "protein_coding"; gene_name "Itgb3bp"; transcript_type "protein_coding_CDS_not_defined"; transcript_name "Itgb3bp-202"; exon_number 3; exon_id "ENSMUSE00001255671.2"; level 2; transcript_support_level "3"; mgi_id "MGI:1914983"; tag "mRNA_start_NF"; havana_gene "OTTMUSG00000007988.1"; havana_transcript "OTTMUST00000018176.1";
chr4	HAVANA	exon	99677838	99677916	0	-	.	gene_id "ENSMUSG00000028549.18"; transcript_id "ENSMUST00000146739.2"; gene_type "protein_coding"; gene_name "Itgb3bp"; transcript_type "protein_coding_CDS_not_defined"; transcript_name "Itgb3bp-205"; exon_number 3; exon_id "ENSMUSE00001255671.2"; level 2; transcript_support_level "5"; mgi_id "MGI:1914983"; havana_gene "OTTMUSG00000007988.1"; havana_transcript "OTTMUST00000018178.1";
chr4	HAVANA	exon	99686933	99686999	0	-	.	gene_id "ENSMUSG00000028549.18"; transcript_id "ENSMUST00000146258.2"; gene_type "protein_coding"; gene_name "Itgb3bp"; transcript_type "protein_coding"; transcript_name "Itgb3bp-204"; exon_number 4; exon_id "ENSMUSE00001300954.2"; level 2; protein_id "ENSMUSP00000117153.2"; transcript_support_level "1"; mgi_id "MGI:1914983"; tag "basic"; tag "Ensembl_canonical"; tag "GENCODE_Primary"; tag "appris_principal_1"; tag "CCDS"; ccdsid "CCDS18387.1"; havana_gene "OTTMUSG00000007988.1"; havana_transcript "OTTMUST00000018100.1";
chr4	HAVANA	CDS	99686933	99686999	0	-	2	gene_id "ENSMUSG00000028549.18"; transcript_id "ENSMUST00000146258.2"; gene_type "protein_coding"; gene_name "Itgb3bp"; transcript_type "protein_coding"; transcript_name "Itgb3bp-204"; exon_number 4; exon_id "ENSMUSE00001300954.2"; level 2; protein_id "ENSMUSP00000117153.2"; transcript_support_level "1"; mgi_id "MGI:1914983"; tag "basic"; tag "Ensembl_canonical"; tag "GENCODE_Primary"; tag "appris_principal_1"; tag "CCDS"; ccdsid "CCDS18387.1"; havana_gene "OTTMUSG00000007988.1"; havana_transcript "OTTMUST00000018100.1";
chr4	HAVANA	exon	99686933	99686999	0	-	.	gene_id "ENSMUSG00000028549.18"; transcript_id "ENSMUST00000123830.8"; gene_type "protein_coding"; gene_name "Itgb3bp"; transcript_type "protein_coding_CDS_not_defined"; transcript_name "Itgb3bp-203"; exon_number 3; exon_id "ENSMUSE00001234158.2"; level 2; transcript_support_level "2"; mgi_id "MGI:1914983"; havana_gene "OTTMUSG00000007988.1"; havana_transcript "OTTMUST00000018101.1";
chr4	HAVANA	exon	99690334	99690469	0	-	.	gene_id "ENSMUSG00000028549.18"; transcript_id "ENSMUST00000146258.2"; gene_type "protein_coding"; gene_name "Itgb3bp"; transcript_type "protein_coding"; transcript_name "Itgb3bp-204"; exon_number 3; exon_id "ENSMUSE00001258341.2"; level 2; protein_id "ENSMUSP00000117153.2"; transcript_support_level "1"; mgi_id "MGI:1914983"; tag "basic"; tag "Ensembl_canonical"; tag "GENCODE_Primary"; tag "appris_principal_1"; tag "CCDS"; ccdsid "CCDS18387.1"; havana_gene "OTTMUSG00000007988.1"; havana_transcript "OTTMUST00000018100.1";
chr4	HAVANA	CDS	99690334	99690469	0	-	0	gene_id "ENSMUSG00000028549.18"; transcript_id "ENSMUST00000146258.2"; gene_type "protein_coding"; gene_name "Itgb3bp"; transcript_type "protein_coding"; transcript_name "Itgb3bp-204"; exon_number 3; exon_id "ENSMUSE00001258341.2"; level 2; protein_id "ENSMUSP00000117153.2"; transcript_support_level "1"; mgi_id "MGI:1914983"; tag "basic"; tag "Ensembl_canonical"; tag "GENCODE_Primary"; tag "appris_principal_1"; tag "CCDS"; ccdsid "CCDS18387.1"; havana_gene "OTTMUSG00000007988.1"; havana_transcript "OTTMUST00000018100.1";
chr4	HAVANA	exon	99690334	99690469	0	-	.	gene_id "ENSMUSG00000028549.18"; transcript_id "ENSMUST00000123830.8"; gene_type "protein_coding"; gene_name "Itgb3bp"; transcript_type "protein_coding_CDS_not_defined"; transcript_name "Itgb3bp-203"; exon_number 2; exon_id "ENSMUSE00001250787.2"; level 2; transcript_support_level "2"; mgi_id "MGI:1914983"; havana_gene "OTTMUSG00000007988.1"; havana_transcript "OTTMUST00000018101.1";
chr4	HAVANA	exon	99690334	99690469	0	-	.	gene_id "ENSMUSG00000028549.18"; transcript_id "ENSMUST00000102786.11"; gene_type "protein_coding"; gene_name "Itgb3bp"; transcript_type "protein_coding_CDS_not_defined"; transcript_name "Itgb3bp-201"; exon_number 3; exon_id "ENSMUSE00001250787.2"; level 2; transcript_support_level "5"; mgi_id "MGI:1914983"; havana_gene "OTTMUSG00000007988.1"; havana_transcript "OTTMUST00000018177.1";
chr4	HAVANA	exon	99702295	99702337	0	-	.	gene_id "ENSMUSG00000028549.18"; transcript_id "ENSMUST00000146258.2"; gene_type "protein_coding"; gene_name "Itgb3bp"; transcript_type "protein_coding"; transcript_name "Itgb3bp-204"; exon_number 2; exon_id "ENSMUSE00001272977.2"; level 2; protein_id "ENSMUSP00000117153.2"; transcript_support_level "1"; mgi_id "MGI:1914983"; tag "basic"; tag "Ensembl_canonical"; tag "GENCODE_Primary"; tag "appris_principal_1"; tag "CCDS"; ccdsid "CCDS18387.1"; havana_gene "OTTMUSG00000007988.1"; havana_transcript "OTTMUST00000018100.1";
chr4	HAVANA	CDS	99702295	99702337	0	-	1	gene_id "ENSMUSG00000028549.18"; transcript_id "ENSMUST00000146258.2"; gene_type "protein_coding"; gene_name "Itgb3bp"; transcript_type "protein_coding"; transcript_name "Itgb3bp-204"; exon_number 2; exon_id "ENSMUSE00001272977.2"; level 2; protein_id "ENSMUSP00000117153.2"; transcript_support_level "1"; mgi_id "MGI:1914983"; tag "basic"; tag "Ensembl_canonical"; tag "GENCODE_Primary"; tag "appris_principal_1"; tag "CCDS"; ccdsid "CCDS18387.1"; havana_gene "OTTMUSG00000007988.1"; havana_transcript "OTTMUST00000018100.1";
chr4	HAVANA	exon	99702295	99702337	0	-	.	gene_id "ENSMUSG00000028549.18"; transcript_id "ENSMUST00000102786.11"; gene_type "protein_coding"; gene_name "Itgb3bp"; transcript_type "protein_coding_CDS_not_defined"; transcript_name "Itgb3bp-201"; exon_number 2; exon_id "ENSMUSE00001307033.2"; level 2; transcript_support_level "5"; mgi_id "MGI:1914983"; havana_gene "OTTMUSG00000007988.1"; havana_transcript "OTTMUST00000018177.1";
chr4	HAVANA	exon	99702295	99702337	0	-	.	gene_id "ENSMUSG00000028549.18"; transcript_id "ENSMUST00000123045.8"; gene_type "protein_coding"; gene_name "Itgb3bp"; transcript_type "protein_coding_CDS_not_defined"; transcript_name "Itgb3bp-202"; exon_number 2; exon_id "ENSMUSE00001307033.2"; level 2; transcript_support_level "3"; mgi_id "MGI:1914983"; tag "mRNA_start_NF"; havana_gene "OTTMUSG00000007988.1"; havana_transcript "OTTMUST00000018176.1";
chr4	HAVANA	exon	99702295	99702337	0	-	.	gene_id "ENSMUSG00000028549.18"; transcript_id "ENSMUST00000146739.2"; gene_type "protein_coding"; gene_name "Itgb3bp"; transcript_type "protein_coding_CDS_not_defined"; transcript_name "Itgb3bp-205"; exon_number 2; exon_id "ENSMUSE00001307033.2"; level 2; transcript_support_level "5"; mgi_id "MGI:1914983"; havana_gene "OTTMUSG00000007988.1"; havana_transcript "OTTMUST00000018178.1";
chr4	HAVANA	exon	99717114	99717327	0	-	.	gene_id "ENSMUSG00000028549.18"; transcript_id "ENSMUST00000146739.2"; gene_type "protein_coding"; gene_name "Itgb3bp"; transcript_type "protein_coding_CDS_not_defined"; transcript_name "Itgb3bp-205"; exon_number 1; exon_id "ENSMUSE00000809604.2"; level 2; transcript_support_level "5"; mgi_id "MGI:1914983"; havana_gene "OTTMUSG00000007988.1"; havana_transcript "OTTMUST00000018178.1";
chr4	HAVANA	CDS	99717320	99717324	0	-	0	gene_id "ENSMUSG00000028549.18"; transcript_id "ENSMUST00000146258.2"; gene_type "protein_coding"; gene_name "Itgb3bp"; transcript_type "protein_coding"; transcript_name "Itgb3bp-204"; exon_number 1; exon_id "ENSMUSE00000785057.2"; level 2; protein_id "ENSMUSP00000117153.2"; transcript_support_level "1"; mgi_id "MGI:1914983"; tag "basic"; tag "Ensembl_canonical"; tag "GENCODE_Primary"; tag "appris_principal_1"; tag "CCDS"; ccdsid "CCDS18387.1"; havana_gene "OTTMUSG00000007988.1"; havana_transcript "OTTMUST00000018100.1";
chr4	HAVANA	exon	99717320	99717329	0	-	.	gene_id "ENSMUSG00000028549.18"; transcript_id "ENSMUST00000102786.11"; gene_type "protein_coding"; gene_name "Itgb3bp"; transcript_type "protein_coding_CDS_not_defined"; transcript_name "Itgb3bp-201"; exon_number 1; exon_id "ENSMUSE00001469349.2"; level 2; transcript_support_level "5"; mgi_id "MGI:1914983"; havana_gene "OTTMUSG00000007988.1"; havana_transcript "OTTMUST00000018177.1";
chr4	HAVANA	exon	99717320	99717371	0	-	.	gene_id "ENSMUSG00000028549.18"; transcript_id "ENSMUST00000123045.8"; gene_type "protein_coding"; gene_name "Itgb3bp"; transcript_type "protein_coding_CDS_not_defined"; transcript_name "Itgb3bp-202"; exon_number 1; exon_id "ENSMUSE00000662606.4"; level 2; transcript_support_level "3"; mgi_id "MGI:1914983"; tag "mRNA_start_NF"; havana_gene "OTTMUSG00000007988.1"; havana_transcript "OTTMUST00000018176.1";
chr4	HAVANA	exon	99717320	99717423	0	-	.	gene_id "ENSMUSG00000028549.18"; transcript_id "ENSMUST00000146258.2"; gene_type "protein_coding"; gene_name "Itgb3bp"; transcript_type "protein_coding"; transcript_name "Itgb3bp-204"; exon_number 1; exon_id "ENSMUSE00000785057.2"; level 2; protein_id "ENSMUSP00000117153.2"; transcript_support_level "1"; mgi_id "MGI:1914983"; tag "basic"; tag "Ensembl_canonical"; tag "GENCODE_Primary"; tag "appris_principal_1"; tag "CCDS"; ccdsid "CCDS18387.1"; havana_gene "OTTMUSG00000007988.1"; havana_transcript "OTTMUST00000018100.1";
chr4	HAVANA	start_codon	99717322	99717324	0	-	0	gene_id "ENSMUSG00000028549.18"; transcript_id "ENSMUST00000146258.2"; gene_type "protein_coding"; gene_name "Itgb3bp"; transcript_type "protein_coding"; transcript_name "Itgb3bp-204"; exon_number 1; exon_id "ENSMUSE00000785057.2"; level 2; protein_id "ENSMUSP00000117153.2"; transcript_support_level "1"; mgi_id "MGI:1914983"; tag "basic"; tag "Ensembl_canonical"; tag "GENCODE_Primary"; tag "appris_principal_1"; tag "CCDS"; ccdsid "CCDS18387.1"; havana_gene "OTTMUSG00000007988.1"; havana_transcript "OTTMUST00000018100.1";
chr4	HAVANA	UTR	99717325	99717423	0	-	.	gene_id "ENSMUSG00000028549.18"; transcript_id "ENSMUST00000146258.2"; gene_type "protein_coding"; gene_name "Itgb3bp"; transcript_type "protein_coding"; transcript_name "Itgb3bp-204"; exon_number 1; exon_id "ENSMUSE00000785057.2"; level 2; protein_id "ENSMUSP00000117153.2"; transcript_support_level "1"; mgi_id "MGI:1914983"; tag "basic"; tag "Ensembl_canonical"; tag "GENCODE_Primary"; tag "appris_principal_1"; tag "CCDS"; ccdsid "CCDS18387.1"; havana_gene "OTTMUSG00000007988.1"; havana_transcript "OTTMUST00000018100.1";
chr4	HAVANA	exon	99785783	99787010	0	-	.	gene_id "ENSMUSG00000028549.18"; transcript_id "ENSMUST00000123830.8"; gene_type "protein_coding"; gene_name "Itgb3bp"; transcript_type "protein_coding_CDS_not_defined"; transcript_name "Itgb3bp-203"; exon_number 1; exon_id "ENSMUSE00000826770.2"; level 2; transcript_support_level "2"; mgi_id "MGI:1914983"; havana_gene "OTTMUSG00000007988.1"; havana_transcript "OTTMUST00000018101.1";
chr4	sragcm37_es	exon	99827959	99828380	0.258777000916688	-	.	gene_id "sragcm37_gene_43243"; transcript_id "sragcm37_gene_43243_tx_1"; exon_id "chr4_99827959_99828380_-"; exonnum "3"; txlen "698";
chr4	sragcm37_mid	exon	99828597	99828753	0.258777000916688	-	.	gene_id "sragcm37_gene_43243"; transcript_id "sragcm37_gene_43243_tx_1"; exon_id "chr4_99828597_99828753_-"; exonnum "2"; txlen "698";
chr4	sragcm37_mid	exon	99829504	99829622	0.258777000916688	-	.	gene_id "sragcm37_gene_43243"; transcript_id "sragcm37_gene_43243_tx_1"; exon_id "chr4_99829504_99829622_-"; exonnum "1"; txlen "698";
chr4	sragcm37_es	exon	99896565	99896911	0.23023526406756	-	.	gene_id "sragcm37_gene_43243"; transcript_id "sragcm37_gene_43243_tx_2"; exon_id "chr4_99896565_99896911_-"; exonnum "3"; txlen "558";
chr4	sragcm37_mid	exon	99897504	99897608	0.23023526406756	-	.	gene_id "sragcm37_gene_43243"; transcript_id "sragcm37_gene_43243_tx_2"; exon_id "chr4_99897504_99897608_-"; exonnum "2"; txlen "558";
chr4	sragcm37_ss	exon	99899123	99899228	0.23023526406756	-	.	gene_id "sragcm37_gene_43243"; transcript_id "sragcm37_gene_43243_tx_2"; exon_id "chr4_99899123_99899228_-"; exonnum "1"; txlen "558";
chr4	HAVANA	exon	99925398	99925617	0	-	.	gene_id "ENSMUSG00000133386.1"; transcript_id "ENSMUST00000317458.1"; gene_type "lncRNA"; gene_name "ENSMUSG00000133386"; transcript_type "lncRNA"; transcript_name "ENSMUST00000317458"; exon_number 4; exon_id "ENSMUSE00001626865.1"; level 2; tag "TAGENE";
chr4	HAVANA	exon	99925398	99925617	0	-	.	gene_id "ENSMUSG00000133386.1"; transcript_id "ENSMUST00000317457.1"; gene_type "lncRNA"; gene_name "ENSMUSG00000133386"; transcript_type "lncRNA"; transcript_name "ENSMUST00000317457"; exon_number 5; exon_id "ENSMUSE00001626865.1"; level 2; tag "basic"; tag "Ensembl_canonical"; tag "GENCODE_Primary"; tag "TAGENE";
chr4	HAVANA	transcript	99925398	99944843	0	-	.	gene_id "ENSMUSG00000133386.1"; transcript_id "ENSMUST00000317458.1"; gene_type "lncRNA"; gene_name "ENSMUSG00000133386"; transcript_type "lncRNA"; transcript_name "ENSMUST00000317458"; level 2; tag "TAGENE";
chr4	HAVANA	gene	99925398	99944883	0	-	.	gene_id "ENSMUSG00000133386.1"; gene_type "lncRNA"; gene_name "ENSMUSG00000133386"; level 2;
chr4	HAVANA	transcript	99925398	99944883	0	-	.	gene_id "ENSMUSG00000133386.1"; transcript_id "ENSMUST00000317457.1"; gene_type "lncRNA"; gene_name "ENSMUSG00000133386"; transcript_type "lncRNA"; transcript_name "ENSMUST00000317457"; level 2; tag "basic"; tag "Ensembl_canonical"; tag "GENCODE_Primary"; tag "TAGENE";
chr4	HAVANA	exon	99925871	99925966	0	-	.	gene_id "ENSMUSG00000133386.1"; transcript_id "ENSMUST00000317457.1"; gene_type "lncRNA"; gene_name "ENSMUSG00000133386"; transcript_type "lncRNA"; transcript_name "ENSMUST00000317457"; exon_number 4; exon_id "ENSMUSE00001626867.1"; level 2; tag "basic"; tag "Ensembl_canonical"; tag "GENCODE_Primary"; tag "TAGENE";
chr4	HAVANA	exon	99926304	99926460	0	-	.	gene_id "ENSMUSG00000133386.1"; transcript_id "ENSMUST00000317458.1"; gene_type "lncRNA"; gene_name "ENSMUSG00000133386"; transcript_type "lncRNA"; transcript_name "ENSMUST00000317458"; exon_number 3; exon_id "ENSMUSE00001626866.1"; level 2; tag "TAGENE";
chr4	HAVANA	exon	99926304	99926460	0	-	.	gene_id "ENSMUSG00000133386.1"; transcript_id "ENSMUST00000317457.1"; gene_type "lncRNA"; gene_name "ENSMUSG00000133386"; transcript_type "lncRNA"; transcript_name "ENSMUST00000317457"; exon_number 3; exon_id "ENSMUSE00001626866.1"; level 2; tag "basic"; tag "Ensembl_canonical"; tag "GENCODE_Primary"; tag "TAGENE";
chr4	HAVANA	exon	99927391	99927465	0	-	.	gene_id "ENSMUSG00000133386.1"; transcript_id "ENSMUST00000317458.1"; gene_type "lncRNA"; gene_name "ENSMUSG00000133386"; transcript_type "lncRNA"; transcript_name "ENSMUST00000317458"; exon_number 2; exon_id "ENSMUSE00001626868.1"; level 2; tag "TAGENE";
chr4	HAVANA	exon	99927391	99927465	0	-	.	gene_id "ENSMUSG00000133386.1"; transcript_id "ENSMUST00000317457.1"; gene_type "lncRNA"; gene_name "ENSMUSG00000133386"; transcript_type "lncRNA"; transcript_name "ENSMUST00000317457"; exon_number 2; exon_id "ENSMUSE00001626868.1"; level 2; tag "basic"; tag "Ensembl_canonical"; tag "GENCODE_Primary"; tag "TAGENE";
chr4	HAVANA	exon	99944724	99944843	0	-	.	gene_id "ENSMUSG00000133386.1"; transcript_id "ENSMUST00000317458.1"; gene_type "lncRNA"; gene_name "ENSMUSG00000133386"; transcript_type "lncRNA"; transcript_name "ENSMUST00000317458"; exon_number 1; exon_id "ENSMUSE00001626869.1"; level 2; tag "TAGENE";
chr4	HAVANA	exon	99944724	99944883	0	-	.	gene_id "ENSMUSG00000133386.1"; transcript_id "ENSMUST00000317457.1"; gene_type "lncRNA"; gene_name "ENSMUSG00000133386"; transcript_type "lncRNA"; transcript_name "ENSMUST00000317457"; exon_number 1; exon_id "ENSMUSE00001626870.1"; level 2; tag "basic"; tag "Ensembl_canonical"; tag "GENCODE_Primary"; tag "TAGENE";
chr4	HAVANA	exon	99951097	99951410	0	-	.	gene_id "ENSMUSG00000131849.1"; transcript_id "ENSMUST00000308649.1"; gene_type "lncRNA"; gene_name "ENSMUSG00000131849"; transcript_type "lncRNA"; transcript_name "ENSMUST00000308649"; exon_number 3; exon_id "ENSMUSE00001609647.1"; level 2; tag "TAGENE";
chr4	HAVANA	transcript	99951097	99954301	0	-	.	gene_id "ENSMUSG00000131849.1"; transcript_id "ENSMUST00000308649.1"; gene_type "lncRNA"; gene_name "ENSMUSG00000131849"; transcript_type "lncRNA"; transcript_name "ENSMUST00000308649"; level 2; tag "TAGENE";
chr4	HAVANA	gene	99951097	99954592	0	-	.	gene_id "ENSMUSG00000131849.1"; gene_type "lncRNA"; gene_name "ENSMUSG00000131849"; level 2;
chr4	HAVANA	exon	99951188	99951410	0	-	.	gene_id "ENSMUSG00000131849.1"; transcript_id "ENSMUST00000308648.1"; gene_type "lncRNA"; gene_name "ENSMUSG00000131849"; transcript_type "lncRNA"; transcript_name "ENSMUST00000308648"; exon_number 4; exon_id "ENSMUSE00001609648.1"; level 2; tag "basic"; tag "Ensembl_canonical"; tag "GENCODE_Primary"; tag "TAGENE";
chr4	ENSEMBL_gcm37	exon	99951188	99951410	0.58838990174447	-	.	gene_id "ENSMUSG00000131849.1"; transcript_id "ENSMUSG00000131849.1_tx_1"; exon_id "chr4_99951188_99951410_-"; exonnum "3"; txlen "513";
chr4	ENSEMBL_gcm37	exon	99951188	99951410	0.0499725131491538	-	.	gene_id "ENSMUSG00000131849.1"; transcript_id "ENSMUSG00000131849.1_tx_3"; exon_id "chr4_99951188_99951410_-"; exonnum "4"; txlen "667";
chr4	HAVANA	transcript	99951188	99954592	0	-	.	gene_id "ENSMUSG00000131849.1"; transcript_id "ENSMUST00000308648.1"; gene_type "lncRNA"; gene_name "ENSMUSG00000131849"; transcript_type "lncRNA"; transcript_name "ENSMUST00000308648"; level 2; tag "basic"; tag "Ensembl_canonical"; tag "GENCODE_Primary"; tag "TAGENE";
chr4	HAVANA	exon	99952422	99952556	0	-	.	gene_id "ENSMUSG00000131849.1"; transcript_id "ENSMUST00000308649.1"; gene_type "lncRNA"; gene_name "ENSMUSG00000131849"; transcript_type "lncRNA"; transcript_name "ENSMUST00000308649"; exon_number 2; exon_id "ENSMUSE00001609652.1"; level 2; tag "TAGENE";
chr4	HAVANA	exon	99952422	99952556	0	-	.	gene_id "ENSMUSG00000131849.1"; transcript_id "ENSMUST00000308648.1"; gene_type "lncRNA"; gene_name "ENSMUSG00000131849"; transcript_type "lncRNA"; transcript_name "ENSMUST00000308648"; exon_number 3; exon_id "ENSMUSE00001609652.1"; level 2; tag "basic"; tag "Ensembl_canonical"; tag "GENCODE_Primary"; tag "TAGENE";
chr4	ENSEMBL_gcm37	exon	99952422	99952556	0.58838990174447	-	.	gene_id "ENSMUSG00000131849.1"; transcript_id "ENSMUSG00000131849.1_tx_1"; exon_id "chr4_99952422_99952556_-"; exonnum "2"; txlen "513";
chr4	ENSEMBL_gcm37	exon	99952422	99952556	0.0499725131491538	-	.	gene_id "ENSMUSG00000131849.1"; transcript_id "ENSMUSG00000131849.1_tx_3"; exon_id "chr4_99952422_99952556_-"; exonnum "3"; txlen "667";
chr4	sragcm37_ss	exon	99952675	99952829	0.58838990174447	-	.	gene_id "ENSMUSG00000131849.1"; transcript_id "ENSMUSG00000131849.1_tx_1"; exon_id "chr4_99952675_99952829_-"; exonnum "1"; txlen "513";
chr4	HAVANA	exon	99954188	99954301	0	-	.	gene_id "ENSMUSG00000131849.1"; transcript_id "ENSMUST00000308649.1"; gene_type "lncRNA"; gene_name "ENSMUSG00000131849"; transcript_type "lncRNA"; transcript_name "ENSMUST00000308649"; exon_number 1; exon_id "ENSMUSE00001609650.1"; level 2; tag "TAGENE";
chr4	HAVANA	exon	99954188	99954330	0	-	.	gene_id "ENSMUSG00000131849.1"; transcript_id "ENSMUST00000308648.1"; gene_type "lncRNA"; gene_name "ENSMUSG00000131849"; transcript_type "lncRNA"; transcript_name "ENSMUST00000308648"; exon_number 2; exon_id "ENSMUSE00001609651.1"; level 2; tag "basic"; tag "Ensembl_canonical"; tag "GENCODE_Primary"; tag "TAGENE";
chr4	ENSEMBL_gcm37	exon	99954188	99954330	0.0499725131491538	-	.	gene_id "ENSMUSG00000131849.1"; transcript_id "ENSMUSG00000131849.1_tx_3"; exon_id "chr4_99954188_99954330_-"; exonnum "2"; txlen "667";
chr4	HAVANA	exon	99954506	99954592	0	-	.	gene_id "ENSMUSG00000131849.1"; transcript_id "ENSMUST00000308648.1"; gene_type "lncRNA"; gene_name "ENSMUSG00000131849"; transcript_type "lncRNA"; transcript_name "ENSMUST00000308648"; exon_number 1; exon_id "ENSMUSE00001609649.1"; level 2; tag "basic"; tag "Ensembl_canonical"; tag "GENCODE_Primary"; tag "TAGENE";
chr4	sragcm37_ss	exon	99955604	99955769	0.0499725131491538	-	.	gene_id "ENSMUSG00000131849.1"; transcript_id "ENSMUSG00000131849.1_tx_3"; exon_id "chr4_99955604_99955769_-"; exonnum "1"; txlen "667";
chr4	sragcm37_es	exon	99966932	99967365	0.00381419234986472	-	.	gene_id "sragcm37_gene_53997"; transcript_id "sragcm37_gene_53997_tx_4"; exon_id "chr4_99966932_99967365_-"; exonnum "5"; txlen "893";
chr4	sragcm37_mid	exon	99967780	99967918	0.00381419234986472	-	.	gene_id "sragcm37_gene_53997"; transcript_id "sragcm37_gene_53997_tx_4"; exon_id "chr4_99967780_99967918_-"; exonnum "4"; txlen "893";
chr4	sragcm37_es	exon	99969856	99970028	0.0304576081742934	-	.	gene_id "sragcm37_gene_53997"; transcript_id "sragcm37_gene_53997_tx_1"; exon_id "chr4_99969856_99970028_-"; exonnum "4"; txlen "510";
chr4	sragcm37_es	exon	99969856	99970028	0.021228029939659	-	.	gene_id "sragcm37_gene_53997"; transcript_id "sragcm37_gene_53997_tx_2"; exon_id "chr4_99969856_99970028_-"; exonnum "4"; txlen "599";
chr4	sragcm37_mid	exon	99972063	99972162	0.00381419234986472	-	.	gene_id "sragcm37_gene_53997"; transcript_id "sragcm37_gene_53997_tx_4"; exon_id "chr4_99972063_99972162_-"; exonnum "3"; txlen "893";
chr4	sragcm37_es	exon	99975382	99976268	0.00185807833625882	-	.	gene_id "sragcm37_gene_53997"; transcript_id "sragcm37_gene_53997_tx_5"; exon_id "chr4_99975382_99976268_-"; exonnum "4"; txlen "1191";
chr4	sragcm37_mid	exon	99977615	99977698	0.00185807833625882	-	.	gene_id "sragcm37_gene_53997"; transcript_id "sragcm37_gene_53997_tx_5"; exon_id "chr4_99977615_99977698_-"; exonnum "3"; txlen "1191";
chr4	sragcm37_mid	exon	99979536	99979622	0.0304576081742934	-	.	gene_id "sragcm37_gene_53997"; transcript_id "sragcm37_gene_53997_tx_1"; exon_id "chr4_99979536_99979622_-"; exonnum "3"; txlen "510";
chr4	sragcm37_mid	exon	99979536	99979622	0.021228029939659	-	.	gene_id "sragcm37_gene_53997"; transcript_id "sragcm37_gene_53997_tx_2"; exon_id "chr4_99979536_99979622_-"; exonnum "3"; txlen "599";
chr4	sragcm37_mid	exon	99979536	99979622	0.00381419234986472	-	.	gene_id "sragcm37_gene_53997"; transcript_id "sragcm37_gene_53997_tx_4"; exon_id "chr4_99979536_99979622_-"; exonnum "2"; txlen "893";
chr4	sragcm37_mid	exon	99979536	99979622	0.00185807833625882	-	.	gene_id "sragcm37_gene_53997"; transcript_id "sragcm37_gene_53997_tx_5"; exon_id "chr4_99979536_99979622_-"; exonnum "2"; txlen "1191";
chr4	sragcm37_mid	exon	99980894	99981026	0.0304576081742934	-	.	gene_id "sragcm37_gene_53997"; transcript_id "sragcm37_gene_53997_tx_1"; exon_id "chr4_99980894_99981026_-"; exonnum "2"; txlen "510";
chr4	sragcm37_mid	exon	99980894	99981026	0.021228029939659	-	.	gene_id "sragcm37_gene_53997"; transcript_id "sragcm37_gene_53997_tx_2"; exon_id "chr4_99980894_99981026_-"; exonnum "2"; txlen "599";
chr4	sragcm37_mid	exon	99980894	99981026	0.00381419234986472	-	.	gene_id "sragcm37_gene_53997"; transcript_id "sragcm37_gene_53997_tx_4"; exon_id "chr4_99980894_99981026_-"; exonnum "1"; txlen "893";
chr4	sragcm37_mid	exon	99980894	99981026	0.00185807833625882	-	.	gene_id "sragcm37_gene_53997"; transcript_id "sragcm37_gene_53997_tx_5"; exon_id "chr4_99980894_99981026_-"; exonnum "1"; txlen "1191";
chr4	sragcm37_ss	exon	99982221	99982337	0.0304576081742934	-	.	gene_id "sragcm37_gene_53997"; transcript_id "sragcm37_gene_53997_tx_1"; exon_id "chr4_99982221_99982337_-"; exonnum "1"; txlen "510";
chr4	sragcm37_mid	exon	99983022	99983227	0.021228029939659	-	.	gene_id "sragcm37_gene_53997"; transcript_id "sragcm37_gene_53997_tx_2"; exon_id "chr4_99983022_99983227_-"; exonnum "1"; txlen "599";
chr4	sragcm37_es	exon	100015583	100015892	0.228695785657419	-	.	gene_id "sragcm37_gene_45574"; transcript_id "sragcm37_gene_45574_tx_1"; exon_id "chr4_100015583_100015892_-"; exonnum "3"; txlen "618";
chr4	sragcm37_mid	exon	100023654	100023782	0.228695785657419	-	.	gene_id "sragcm37_gene_45574"; transcript_id "sragcm37_gene_45574_tx_1"; exon_id "chr4_100023654_100023782_-"; exonnum "2"; txlen "618";
chr4	sragcm37_ss	exon	100023995	100024173	0.228695785657419	-	.	gene_id "sragcm37_gene_45574"; transcript_id "sragcm37_gene_45574_tx_1"; exon_id "chr4_100023995_100024173_-"; exonnum "1"; txlen "618";
chr4	sragcm37_es	exon	100168901	100169037	0.0181601414964987	-	.	gene_id "ENSMUSG00000135954.1"; transcript_id "ENSMUSG00000135954.1_tx_27"; exon_id "chr4_100168901_100169037_-"; exonnum "3"; txlen "541";
chr4	sragcm37_mid	exon	100176850	100177013	0.0181601414964987	-	.	gene_id "ENSMUSG00000135954.1"; transcript_id "ENSMUSG00000135954.1_tx_27"; exon_id "chr4_100176850_100177013_-"; exonnum "2"; txlen "541";
chr4	HAVANA	gene	100218559	100219256	0	-	.	gene_id "ENSMUSG00000080967.2"; gene_type "processed_pseudogene"; gene_name "Gm12706"; level 2; mgi_id "MGI:3650672"; havana_gene "OTTMUSG00000008039.1";
chr4	HAVANA	transcript	100218559	100219256	0	-	.	gene_id "ENSMUSG00000080967.2"; transcript_id "ENSMUST00000121588.2"; gene_type "processed_pseudogene"; gene_name "Gm12706"; transcript_type "processed_pseudogene"; transcript_name "Gm12706-201"; level 2; transcript_support_level "NA"; mgi_id "MGI:3650672"; ont "PGO:0000004"; tag "basic"; tag "Ensembl_canonical"; tag "GENCODE_Primary"; havana_gene "OTTMUSG00000008039.1"; havana_transcript "OTTMUST00000018180.1";
chr4	HAVANA	exon	100218559	100219256	0	-	.	gene_id "ENSMUSG00000080967.2"; transcript_id "ENSMUST00000121588.2"; gene_type "processed_pseudogene"; gene_name "Gm12706"; transcript_type "processed_pseudogene"; transcript_name "Gm12706-201"; exon_number 1; exon_id "ENSMUSE00000710063.2"; level 2; transcript_support_level "NA"; mgi_id "MGI:3650672"; ont "PGO:0000004"; tag "basic"; tag "Ensembl_canonical"; tag "GENCODE_Primary"; havana_gene "OTTMUSG00000008039.1"; havana_transcript "OTTMUST00000018180.1";
chr4	sragcm37_es	exon	100219012	100219274	0.20764663571322	-	.	gene_id "ENSMUSG00000135954.1"; transcript_id "ENSMUSG00000135954.1_tx_2"; exon_id "chr4_100219012_100219274_-"; exonnum "2"; txlen "503";
chr4	sragcm37_es	exon	100224327	100224438	0.0286116925273665	-	.	gene_id "ENSMUSG00000135954.1"; transcript_id "ENSMUSG00000135954.1_tx_15"; exon_id "chr4_100224327_100224438_-"; exonnum "5"; txlen "591";
chr4	sragcm37_es	exon	100224327	100224438	0.0286116925273665	-	.	gene_id "ENSMUSG00000135954.1"; transcript_id "ENSMUSG00000135954.1_tx_16"; exon_id "chr4_100224327_100224438_-"; exonnum "4"; txlen "503";
chr4	sragcm37_es	exon	100224327	100224438	0.0230739455865859	-	.	gene_id "ENSMUSG00000135954.1"; transcript_id "ENSMUSG00000135954.1_tx_19"; exon_id "chr4_100224327_100224438_-"; exonnum "5"; txlen "600";
chr4	sragcm37_es	exon	100224327	100224438	0.0138443673519515	-	.	gene_id "ENSMUSG00000135954.1"; transcript_id "ENSMUSG00000135954.1_tx_31"; exon_id "chr4_100224327_100224438_-"; exonnum "6"; txlen "735";
chr4	sragcm37_es	exon	100224327	100224438	0.0119984517050247	-	.	gene_id "ENSMUSG00000135954.1"; transcript_id "ENSMUSG00000135954.1_tx_34"; exon_id "chr4_100224327_100224438_-"; exonnum "5"; txlen "607";
chr4	sragcm37_es	exon	100227203	100227499	0.0089961748821047	-	.	gene_id "ENSMUSG00000135954.1"; transcript_id "ENSMUSG00000135954.1_tx_39"; exon_id "chr4_100227203_100227499_-"; exonnum "2"; txlen "537";
chr4	sragcm37_ss	exon	100230369	100230608	0.20764663571322	-	.	gene_id "ENSMUSG00000135954.1"; transcript_id "ENSMUSG00000135954.1_tx_2"; exon_id "chr4_100230369_100230608_-"; exonnum "1"; txlen "503";
chr4	sragcm37_ss	exon	100230369	100230608	0.0181601414964987	-	.	gene_id "ENSMUSG00000135954.1"; transcript_id "ENSMUSG00000135954.1_tx_27"; exon_id "chr4_100230369_100230608_-"; exonnum "1"; txlen "541";
chr4	sragcm37_ss	exon	100230369	100230608	0.0089961748821047	-	.	gene_id "ENSMUSG00000135954.1"; transcript_id "ENSMUSG00000135954.1_tx_39"; exon_id "chr4_100230369_100230608_-"; exonnum "1"; txlen "537";
chr4	sragcm37_es	exon	100236880	100237596	0.0547522991274412	-	.	gene_id "ENSMUSG00000135954.1"; transcript_id "ENSMUSG00000135954.1_tx_11"; exon_id "chr4_100236880_100237596_-"; exonnum "8"; txlen "1603";
chr4	sragcm37_es	exon	100236880	100237596	0.0500995503997929	-	.	gene_id "ENSMUSG00000135954.1"; transcript_id "ENSMUSG00000135954.1_tx_12"; exon_id "chr4_100236880_100237596_-"; exonnum "6"; txlen "1383";
chr4	sragcm37_es	exon	100236880	100237596	0.0371351527135184	-	.	gene_id "ENSMUSG00000135954.1"; transcript_id "ENSMUSG00000135954.1_tx_14"; exon_id "chr4_100236880_100237596_-"; exonnum "7"; txlen "1475";
chr4	sragcm37_es	exon	100236880	100237596	0.0223068845227829	-	.	gene_id "ENSMUSG00000135954.1"; transcript_id "ENSMUSG00000135954.1_tx_20"; exon_id "chr4_100236880_100237596_-"; exonnum "6"; txlen "1301";
chr4	sragcm37_es	exon	100236880	100237596	0.0223068845227829	-	.	gene_id "ENSMUSG00000135954.1"; transcript_id "ENSMUSG00000135954.1_tx_21"; exon_id "chr4_100236880_100237596_-"; exonnum "7"; txlen "1389";
chr4	sragcm37_es	exon	100236880	100237596	0.0223068845227829	-	.	gene_id "ENSMUSG00000135954.1"; transcript_id "ENSMUSG00000135954.1_tx_22"; exon_id "chr4_100236880_100237596_-"; exonnum "5"; txlen "1178";
chr4	sragcm37_es	exon	100236880	100237596	0.0223068845227829	-	.	gene_id "ENSMUSG00000135954.1"; transcript_id "ENSMUSG00000135954.1_tx_23"; exon_id "chr4_100236880_100237596_-"; exonnum "7"; txlen "1398";
chr4	sragcm37_es	exon	100236880	100237596	0.0190599690017211	-	.	gene_id "ENSMUSG00000135954.1"; transcript_id "ENSMUSG00000135954.1_tx_26"; exon_id "chr4_100236880_100237596_-"; exonnum "9"; txlen "1738";
chr4	sragcm37_es	exon	100236880	100237596	0.0160667649411298	-	.	gene_id "ENSMUSG00000135954.1"; transcript_id "ENSMUSG00000135954.1_tx_28"; exon_id "chr4_100236880_100237596_-"; exonnum "8"; txlen "1641";
chr4	sragcm37_es	exon	100236880	100237596	0.0160667649411298	-	.	gene_id "ENSMUSG00000135954.1"; transcript_id "ENSMUSG00000135954.1_tx_29"; exon_id "chr4_100236880_100237596_-"; exonnum "9"; txlen "1729";
chr4	sragcm37_es	exon	100236880	100237596	0.0156549393991258	-	.	gene_id "ENSMUSG00000135954.1"; transcript_id "ENSMUSG00000135954.1_tx_30"; exon_id "chr4_100236880_100237596_-"; exonnum "8"; txlen "1533";
chr4	sragcm37_es	exon	100236880	100237596	0.0119984517050247	-	.	gene_id "ENSMUSG00000135954.1"; transcript_id "ENSMUSG00000135954.1_tx_32"; exon_id "chr4_100236880_100237596_-"; exonnum "8"; txlen "1610";
chr4	sragcm37_es	exon	100236880	100237596	0.0119984517050247	-	.	gene_id "ENSMUSG00000135954.1"; transcript_id "ENSMUSG00000135954.1_tx_33"; exon_id "chr4_100236880_100237596_-"; exonnum "7"; txlen "1405";
chr4	sragcm37_es	exon	100236880	100237596	0.00873072449930757	-	.	gene_id "ENSMUSG00000135954.1"; transcript_id "ENSMUSG00000135954.1_tx_40"; exon_id "chr4_100236880_100237596_-"; exonnum "9"; txlen "1696";
chr4	sragcm37_es	exon	100236880	100237596	0.00227001973506352	-	.	gene_id "ENSMUSG00000135954.1"; transcript_id "ENSMUSG00000135954.1_tx_46"; exon_id "chr4_100236880_100237596_-"; exonnum "10"; txlen "1831";
chr4	sragcm37_es	exon	100236880	100237596	0.00189168311255294	-	.	gene_id "ENSMUSG00000135954.1"; transcript_id "ENSMUSG00000135954.1_tx_47"; exon_id "chr4_100236880_100237596_-"; exonnum "10"; txlen "1756";
chr4	sragcm37_es	exon	100236880	100237596	0.145816099884393	-	.	gene_id "ENSMUSG00000135954.1"; transcript_id "ENSMUSG00000135954.1_tx_6"; exon_id "chr4_100236880_100237596_-"; exonnum "7"; txlen "1506";
chr4	sragcm37_es	exon	100236880	100237596	0.117440853196099	-	.	gene_id "ENSMUSG00000135954.1"; transcript_id "ENSMUSG00000135954.1_tx_8"; exon_id "chr4_100236880_100237596_-"; exonnum "8"; txlen "1594";
chr4	sragcm37_mid	exon	100238139	100238227	0.0547522991274412	-	.	gene_id "ENSMUSG00000135954.1"; transcript_id "ENSMUSG00000135954.1_tx_11"; exon_id "chr4_100238139_100238227_-"; exonnum "7"; txlen "1603";
chr4	sragcm37_mid	exon	100238139	100238227	0.0500995503997929	-	.	gene_id "ENSMUSG00000135954.1"; transcript_id "ENSMUSG00000135954.1_tx_12"; exon_id "chr4_100238139_100238227_-"; exonnum "5"; txlen "1383";
chr4	sragcm37_mid	exon	100238139	100238227	0.0371351527135184	-	.	gene_id "ENSMUSG00000135954.1"; transcript_id "ENSMUSG00000135954.1_tx_14"; exon_id "chr4_100238139_100238227_-"; exonnum "6"; txlen "1475";
chr4	sragcm37_mid	exon	100238139	100238227	0.0223068845227829	-	.	gene_id "ENSMUSG00000135954.1"; transcript_id "ENSMUSG00000135954.1_tx_20"; exon_id "chr4_100238139_100238227_-"; exonnum "5"; txlen "1301";
chr4	sragcm37_mid	exon	100238139	100238227	0.0223068845227829	-	.	gene_id "ENSMUSG00000135954.1"; transcript_id "ENSMUSG00000135954.1_tx_21"; exon_id "chr4_100238139_100238227_-"; exonnum "6"; txlen "1389";
chr4	sragcm37_mid	exon	100238139	100238227	0.0223068845227829	-	.	gene_id "ENSMUSG00000135954.1"; transcript_id "ENSMUSG00000135954.1_tx_22"; exon_id "chr4_100238139_100238227_-"; exonnum "4"; txlen "1178";
chr4	sragcm37_mid	exon	100238139	100238227	0.0223068845227829	-	.	gene_id "ENSMUSG00000135954.1"; transcript_id "ENSMUSG00000135954.1_tx_23"; exon_id "chr4_100238139_100238227_-"; exonnum "6"; txlen "1398";
chr4	sragcm37_mid	exon	100238139	100238227	0.0190599690017211	-	.	gene_id "ENSMUSG00000135954.1"; transcript_id "ENSMUSG00000135954.1_tx_26"; exon_id "chr4_100238139_100238227_-"; exonnum "8"; txlen "1738";
chr4	sragcm37_mid	exon	100238139	100238227	0.0160667649411298	-	.	gene_id "ENSMUSG00000135954.1"; transcript_id "ENSMUSG00000135954.1_tx_28"; exon_id "chr4_100238139_100238227_-"; exonnum "7"; txlen "1641";
chr4	sragcm37_mid	exon	100238139	100238227	0.0160667649411298	-	.	gene_id "ENSMUSG00000135954.1"; transcript_id "ENSMUSG00000135954.1_tx_29"; exon_id "chr4_100238139_100238227_-"; exonnum "8"; txlen "1729";
chr4	sragcm37_mid	exon	100238139	100238227	0.0156549393991258	-	.	gene_id "ENSMUSG00000135954.1"; transcript_id "ENSMUSG00000135954.1_tx_30"; exon_id "chr4_100238139_100238227_-"; exonnum "7"; txlen "1533";
chr4	sragcm37_mid	exon	100238139	100238227	0.0119984517050247	-	.	gene_id "ENSMUSG00000135954.1"; transcript_id "ENSMUSG00000135954.1_tx_32"; exon_id "chr4_100238139_100238227_-"; exonnum "7"; txlen "1610";
chr4	sragcm37_mid	exon	100238139	100238227	0.0119984517050247	-	.	gene_id "ENSMUSG00000135954.1"; transcript_id "ENSMUSG00000135954.1_tx_33"; exon_id "chr4_100238139_100238227_-"; exonnum "6"; txlen "1405";
chr4	sragcm37_mid	exon	100238139	100238227	0.00873072449930757	-	.	gene_id "ENSMUSG00000135954.1"; transcript_id "ENSMUSG00000135954.1_tx_40"; exon_id "chr4_100238139_100238227_-"; exonnum "8"; txlen "1696";
chr4	sragcm37_mid	exon	100238139	100238227	0.00227001973506352	-	.	gene_id "ENSMUSG00000135954.1"; transcript_id "ENSMUSG00000135954.1_tx_46"; exon_id "chr4_100238139_100238227_-"; exonnum "9"; txlen "1831";
chr4	sragcm37_mid	exon	100238139	100238227	0.00189168311255294	-	.	gene_id "ENSMUSG00000135954.1"; transcript_id "ENSMUSG00000135954.1_tx_47"; exon_id "chr4_100238139_100238227_-"; exonnum "9"; txlen "1756";
chr4	sragcm37_mid	exon	100238139	100238227	0.145816099884393	-	.	gene_id "ENSMUSG00000135954.1"; transcript_id "ENSMUSG00000135954.1_tx_6"; exon_id "chr4_100238139_100238227_-"; exonnum "6"; txlen "1506";
chr4	sragcm37_mid	exon	100238139	100238227	0.117440853196099	-	.	gene_id "ENSMUSG00000135954.1"; transcript_id "ENSMUSG00000135954.1_tx_8"; exon_id "chr4_100238139_100238227_-"; exonnum "7"; txlen "1594";
chr4	sragcm37_mid	exon	100238970	100239073	0.0547522991274412	-	.	gene_id "ENSMUSG00000135954.1"; transcript_id "ENSMUSG00000135954.1_tx_11"; exon_id "chr4_100238970_100239073_-"; exonnum "6"; txlen "1603";
chr4	sragcm37_mid	exon	100238970	100239073	0.0500995503997929	-	.	gene_id "ENSMUSG00000135954.1"; transcript_id "ENSMUSG00000135954.1_tx_12"; exon_id "chr4_100238970_100239073_-"; exonnum "4"; txlen "1383";
chr4	sragcm37_mid	exon	100238970	100239073	0.0371351527135184	-	.	gene_id "ENSMUSG00000135954.1"; transcript_id "ENSMUSG00000135954.1_tx_14"; exon_id "chr4_100238970_100239073_-"; exonnum "5"; txlen "1475";
chr4	sragcm37_mid	exon	100238970	100239073	0.0223068845227829	-	.	gene_id "ENSMUSG00000135954.1"; transcript_id "ENSMUSG00000135954.1_tx_20"; exon_id "chr4_100238970_100239073_-"; exonnum "4"; txlen "1301";
chr4	sragcm37_mid	exon	100238970	100239073	0.0223068845227829	-	.	gene_id "ENSMUSG00000135954.1"; transcript_id "ENSMUSG00000135954.1_tx_21"; exon_id "chr4_100238970_100239073_-"; exonnum "5"; txlen "1389";
chr4	sragcm37_mid	exon	100238970	100239073	0.0223068845227829	-	.	gene_id "ENSMUSG00000135954.1"; transcript_id "ENSMUSG00000135954.1_tx_22"; exon_id "chr4_100238970_100239073_-"; exonnum "3"; txlen "1178";
chr4	sragcm37_mid	exon	100238970	100239073	0.0223068845227829	-	.	gene_id "ENSMUSG00000135954.1"; transcript_id "ENSMUSG00000135954.1_tx_23"; exon_id "chr4_100238970_100239073_-"; exonnum "5"; txlen "1398";
chr4	sragcm37_mid	exon	100238970	100239073	0.0190599690017211	-	.	gene_id "ENSMUSG00000135954.1"; transcript_id "ENSMUSG00000135954.1_tx_26"; exon_id "chr4_100238970_100239073_-"; exonnum "7"; txlen "1738";
chr4	sragcm37_mid	exon	100238970	100239073	0.0160667649411298	-	.	gene_id "ENSMUSG00000135954.1"; transcript_id "ENSMUSG00000135954.1_tx_28"; exon_id "chr4_100238970_100239073_-"; exonnum "6"; txlen "1641";
chr4	sragcm37_mid	exon	100238970	100239073	0.0160667649411298	-	.	gene_id "ENSMUSG00000135954.1"; transcript_id "ENSMUSG00000135954.1_tx_29"; exon_id "chr4_100238970_100239073_-"; exonnum "7"; txlen "1729";
chr4	sragcm37_mid	exon	100238970	100239073	0.0156549393991258	-	.	gene_id "ENSMUSG00000135954.1"; transcript_id "ENSMUSG00000135954.1_tx_30"; exon_id "chr4_100238970_100239073_-"; exonnum "6"; txlen "1533";
chr4	sragcm37_mid	exon	100238970	100239073	0.0119984517050247	-	.	gene_id "ENSMUSG00000135954.1"; transcript_id "ENSMUSG00000135954.1_tx_32"; exon_id "chr4_100238970_100239073_-"; exonnum "6"; txlen "1610";
chr4	sragcm37_mid	exon	100238970	100239073	0.0119984517050247	-	.	gene_id "ENSMUSG00000135954.1"; transcript_id "ENSMUSG00000135954.1_tx_33"; exon_id "chr4_100238970_100239073_-"; exonnum "5"; txlen "1405";
chr4	sragcm37_mid	exon	100238970	100239073	0.00873072449930757	-	.	gene_id "ENSMUSG00000135954.1"; transcript_id "ENSMUSG00000135954.1_tx_40"; exon_id "chr4_100238970_100239073_-"; exonnum "7"; txlen "1696";
chr4	sragcm37_mid	exon	100238970	100239073	0.00227001973506352	-	.	gene_id "ENSMUSG00000135954.1"; transcript_id "ENSMUSG00000135954.1_tx_46"; exon_id "chr4_100238970_100239073_-"; exonnum "8"; txlen "1831";
chr4	sragcm37_mid	exon	100238970	100239073	0.00189168311255294	-	.	gene_id "ENSMUSG00000135954.1"; transcript_id "ENSMUSG00000135954.1_tx_47"; exon_id "chr4_100238970_100239073_-"; exonnum "8"; txlen "1756";
chr4	sragcm37_mid	exon	100238970	100239073	0.145816099884393	-	.	gene_id "ENSMUSG00000135954.1"; transcript_id "ENSMUSG00000135954.1_tx_6"; exon_id "chr4_100238970_100239073_-"; exonnum "5"; txlen "1506";
chr4	sragcm37_mid	exon	100238970	100239073	0.117440853196099	-	.	gene_id "ENSMUSG00000135954.1"; transcript_id "ENSMUSG00000135954.1_tx_8"; exon_id "chr4_100238970_100239073_-"; exonnum "6"; txlen "1594";
chr4	sragcm37_mid	exon	100239431	100239635	0.0547522991274412	-	.	gene_id "ENSMUSG00000135954.1"; transcript_id "ENSMUSG00000135954.1_tx_11"; exon_id "chr4_100239431_100239635_-"; exonnum "5"; txlen "1603";
chr4	sragcm37_mid	exon	100239431	100239635	0.0500995503997929	-	.	gene_id "ENSMUSG00000135954.1"; transcript_id "ENSMUSG00000135954.1_tx_12"; exon_id "chr4_100239431_100239635_-"; exonnum "3"; txlen "1383";
chr4	sragcm37_mid	exon	100239431	100239635	0.0371351527135184	-	.	gene_id "ENSMUSG00000135954.1"; transcript_id "ENSMUSG00000135954.1_tx_14"; exon_id "chr4_100239431_100239635_-"; exonnum "4"; txlen "1475";
chr4	sragcm37_mid	exon	100239431	100239635	0.0190599690017211	-	.	gene_id "ENSMUSG00000135954.1"; transcript_id "ENSMUSG00000135954.1_tx_26"; exon_id "chr4_100239431_100239635_-"; exonnum "6"; txlen "1738";
chr4	sragcm37_mid	exon	100239431	100239635	0.0160667649411298	-	.	gene_id "ENSMUSG00000135954.1"; transcript_id "ENSMUSG00000135954.1_tx_28"; exon_id "chr4_100239431_100239635_-"; exonnum "5"; txlen "1641";
chr4	sragcm37_mid	exon	100239431	100239635	0.0160667649411298	-	.	gene_id "ENSMUSG00000135954.1"; transcript_id "ENSMUSG00000135954.1_tx_29"; exon_id "chr4_100239431_100239635_-"; exonnum "6"; txlen "1729";
chr4	sragcm37_mid	exon	100239431	100239635	0.0119984517050247	-	.	gene_id "ENSMUSG00000135954.1"; transcript_id "ENSMUSG00000135954.1_tx_32"; exon_id "chr4_100239431_100239635_-"; exonnum "5"; txlen "1610";
chr4	sragcm37_mid	exon	100239431	100239635	0.00873072449930757	-	.	gene_id "ENSMUSG00000135954.1"; transcript_id "ENSMUSG00000135954.1_tx_40"; exon_id "chr4_100239431_100239635_-"; exonnum "6"; txlen "1696";
chr4	sragcm37_mid	exon	100239431	100239635	0.00227001973506352	-	.	gene_id "ENSMUSG00000135954.1"; transcript_id "ENSMUSG00000135954.1_tx_46"; exon_id "chr4_100239431_100239635_-"; exonnum "7"; txlen "1831";
chr4	sragcm37_mid	exon	100239431	100239635	0.00189168311255294	-	.	gene_id "ENSMUSG00000135954.1"; transcript_id "ENSMUSG00000135954.1_tx_47"; exon_id "chr4_100239431_100239635_-"; exonnum "7"; txlen "1756";
chr4	sragcm37_mid	exon	100239431	100239635	0.145816099884393	-	.	gene_id "ENSMUSG00000135954.1"; transcript_id "ENSMUSG00000135954.1_tx_6"; exon_id "chr4_100239431_100239635_-"; exonnum "4"; txlen "1506";
chr4	sragcm37_mid	exon	100239431	100239635	0.117440853196099	-	.	gene_id "ENSMUSG00000135954.1"; transcript_id "ENSMUSG00000135954.1_tx_8"; exon_id "chr4_100239431_100239635_-"; exonnum "5"; txlen "1594";
chr4	sragcm37_mid	exon	100240341	100240441	0.0547522991274412	-	.	gene_id "ENSMUSG00000135954.1"; transcript_id "ENSMUSG00000135954.1_tx_11"; exon_id "chr4_100240341_100240441_-"; exonnum "4"; txlen "1603";
chr4	sragcm37_mid	exon	100240341	100240441	0.0500995503997929	-	.	gene_id "ENSMUSG00000135954.1"; transcript_id "ENSMUSG00000135954.1_tx_12"; exon_id "chr4_100240341_100240441_-"; exonnum "2"; txlen "1383";
chr4	sragcm37_mid	exon	100240341	100240441	0.0371351527135184	-	.	gene_id "ENSMUSG00000135954.1"; transcript_id "ENSMUSG00000135954.1_tx_14"; exon_id "chr4_100240341_100240441_-"; exonnum "3"; txlen "1475";
chr4	sragcm37_mid	exon	100240341	100240441	0.0286116925273665	-	.	gene_id "ENSMUSG00000135954.1"; transcript_id "ENSMUSG00000135954.1_tx_15"; exon_id "chr4_100240341_100240441_-"; exonnum "4"; txlen "591";
chr4	sragcm37_mid	exon	100240341	100240441	0.0286116925273665	-	.	gene_id "ENSMUSG00000135954.1"; transcript_id "ENSMUSG00000135954.1_tx_16"; exon_id "chr4_100240341_100240441_-"; exonnum "3"; txlen "503";
chr4	sragcm37_mid	exon	100240341	100240441	0.0230739455865859	-	.	gene_id "ENSMUSG00000135954.1"; transcript_id "ENSMUSG00000135954.1_tx_19"; exon_id "chr4_100240341_100240441_-"; exonnum "4"; txlen "600";
chr4	sragcm37_mid	exon	100240341	100240441	0.0223068845227829	-	.	gene_id "ENSMUSG00000135954.1"; transcript_id "ENSMUSG00000135954.1_tx_20"; exon_id "chr4_100240341_100240441_-"; exonnum "3"; txlen "1301";
chr4	sragcm37_mid	exon	100240341	100240441	0.0223068845227829	-	.	gene_id "ENSMUSG00000135954.1"; transcript_id "ENSMUSG00000135954.1_tx_21"; exon_id "chr4_100240341_100240441_-"; exonnum "4"; txlen "1389";
chr4	sragcm37_mid	exon	100240341	100240441	0.0223068845227829	-	.	gene_id "ENSMUSG00000135954.1"; transcript_id "ENSMUSG00000135954.1_tx_22"; exon_id "chr4_100240341_100240441_-"; exonnum "2"; txlen "1178";
chr4	sragcm37_mid	exon	100240341	100240441	0.0223068845227829	-	.	gene_id "ENSMUSG00000135954.1"; transcript_id "ENSMUSG00000135954.1_tx_23"; exon_id "chr4_100240341_100240441_-"; exonnum "4"; txlen "1398";
chr4	sragcm37_mid	exon	100240341	100240441	0.0190599690017211	-	.	gene_id "ENSMUSG00000135954.1"; transcript_id "ENSMUSG00000135954.1_tx_26"; exon_id "chr4_100240341_100240441_-"; exonnum "5"; txlen "1738";
chr4	sragcm37_mid	exon	100240341	100240441	0.0160667649411298	-	.	gene_id "ENSMUSG00000135954.1"; transcript_id "ENSMUSG00000135954.1_tx_28"; exon_id "chr4_100240341_100240441_-"; exonnum "4"; txlen "1641";
chr4	sragcm37_mid	exon	100240341	100240441	0.0160667649411298	-	.	gene_id "ENSMUSG00000135954.1"; transcript_id "ENSMUSG00000135954.1_tx_29"; exon_id "chr4_100240341_100240441_-"; exonnum "5"; txlen "1729";
chr4	sragcm37_mid	exon	100240341	100240441	0.0156549393991258	-	.	gene_id "ENSMUSG00000135954.1"; transcript_id "ENSMUSG00000135954.1_tx_30"; exon_id "chr4_100240341_100240441_-"; exonnum "5"; txlen "1533";
chr4	sragcm37_mid	exon	100240341	100240441	0.0138443673519515	-	.	gene_id "ENSMUSG00000135954.1"; transcript_id "ENSMUSG00000135954.1_tx_31"; exon_id "chr4_100240341_100240441_-"; exonnum "5"; txlen "735";
chr4	sragcm37_mid	exon	100240341	100240441	0.0119984517050247	-	.	gene_id "ENSMUSG00000135954.1"; transcript_id "ENSMUSG00000135954.1_tx_32"; exon_id "chr4_100240341_100240441_-"; exonnum "4"; txlen "1610";
chr4	sragcm37_mid	exon	100240341	100240441	0.0119984517050247	-	.	gene_id "ENSMUSG00000135954.1"; transcript_id "ENSMUSG00000135954.1_tx_33"; exon_id "chr4_100240341_100240441_-"; exonnum "4"; txlen "1405";
chr4	sragcm37_mid	exon	100240341	100240441	0.0119984517050247	-	.	gene_id "ENSMUSG00000135954.1"; transcript_id "ENSMUSG00000135954.1_tx_34"; exon_id "chr4_100240341_100240441_-"; exonnum "4"; txlen "607";
chr4	sragcm37_mid	exon	100240341	100240441	0.00873072449930757	-	.	gene_id "ENSMUSG00000135954.1"; transcript_id "ENSMUSG00000135954.1_tx_40"; exon_id "chr4_100240341_100240441_-"; exonnum "5"; txlen "1696";
chr4	sragcm37_mid	exon	100240341	100240441	0.00227001973506352	-	.	gene_id "ENSMUSG00000135954.1"; transcript_id "ENSMUSG00000135954.1_tx_46"; exon_id "chr4_100240341_100240441_-"; exonnum "6"; txlen "1831";
chr4	sragcm37_mid	exon	100240341	100240441	0.00189168311255294	-	.	gene_id "ENSMUSG00000135954.1"; transcript_id "ENSMUSG00000135954.1_tx_47"; exon_id "chr4_100240341_100240441_-"; exonnum "6"; txlen "1756";
chr4	sragcm37_mid	exon	100240341	100240441	0.145816099884393	-	.	gene_id "ENSMUSG00000135954.1"; transcript_id "ENSMUSG00000135954.1_tx_6"; exon_id "chr4_100240341_100240441_-"; exonnum "3"; txlen "1506";
chr4	sragcm37_mid	exon	100240341	100240441	0.117440853196099	-	.	gene_id "ENSMUSG00000135954.1"; transcript_id "ENSMUSG00000135954.1_tx_8"; exon_id "chr4_100240341_100240441_-"; exonnum "4"; txlen "1594";
chr4	sragcm37_mid	exon	100247840	100247974	0.00832340569523292	-	.	gene_id "ENSMUSG00000135954.1"; transcript_id "ENSMUSG00000135954.1_tx_43"; exon_id "chr4_100247840_100247974_-"; exonnum "6"; txlen "767";
chr4	sragcm37_mid	exon	100247840	100247974	0.00832340569523292	-	.	gene_id "ENSMUSG00000135954.1"; transcript_id "ENSMUSG00000135954.1_tx_44"; exon_id "chr4_100247840_100247974_-"; exonnum "5"; txlen "679";
chr4	sragcm37_mid	exon	100248175	100248293	0.0119984517050247	-	.	gene_id "ENSMUSG00000135954.1"; transcript_id "ENSMUSG00000135954.1_tx_35"; exon_id "chr4_100248175_100248293_-"; exonnum "4"; txlen "513";
chr4	sragcm37_mid	exon	100248175	100248293	0.00832340569523292	-	.	gene_id "ENSMUSG00000135954.1"; transcript_id "ENSMUSG00000135954.1_tx_43"; exon_id "chr4_100248175_100248293_-"; exonnum "5"; txlen "767";
chr4	sragcm37_mid	exon	100248175	100248293	0.00832340569523292	-	.	gene_id "ENSMUSG00000135954.1"; transcript_id "ENSMUSG00000135954.1_tx_44"; exon_id "chr4_100248175_100248293_-"; exonnum "4"; txlen "679";
chr4	sragcm37_mid	exon	100249565	100249699	0.0190599690017211	-	.	gene_id "ENSMUSG00000135954.1"; transcript_id "ENSMUSG00000135954.1_tx_26"; exon_id "chr4_100249565_100249699_-"; exonnum "4"; txlen "1738";
chr4	sragcm37_mid	exon	100249565	100249699	0.0160667649411298	-	.	gene_id "ENSMUSG00000135954.1"; transcript_id "ENSMUSG00000135954.1_tx_28"; exon_id "chr4_100249565_100249699_-"; exonnum "3"; txlen "1641";
chr4	sragcm37_mid	exon	100249565	100249699	0.0160667649411298	-	.	gene_id "ENSMUSG00000135954.1"; transcript_id "ENSMUSG00000135954.1_tx_29"; exon_id "chr4_100249565_100249699_-"; exonnum "4"; txlen "1729";
chr4	sragcm37_mid	exon	100249565	100249699	0.0156549393991258	-	.	gene_id "ENSMUSG00000135954.1"; transcript_id "ENSMUSG00000135954.1_tx_30"; exon_id "chr4_100249565_100249699_-"; exonnum "4"; txlen "1533";
chr4	sragcm37_mid	exon	100249565	100249699	0.0138443673519515	-	.	gene_id "ENSMUSG00000135954.1"; transcript_id "ENSMUSG00000135954.1_tx_31"; exon_id "chr4_100249565_100249699_-"; exonnum "4"; txlen "735";
chr4	sragcm37_mid	exon	100249565	100249699	0.0119984517050247	-	.	gene_id "ENSMUSG00000135954.1"; transcript_id "ENSMUSG00000135954.1_tx_32"; exon_id "chr4_100249565_100249699_-"; exonnum "3"; txlen "1610";
chr4	sragcm37_mid	exon	100249565	100249699	0.0119984517050247	-	.	gene_id "ENSMUSG00000135954.1"; transcript_id "ENSMUSG00000135954.1_tx_33"; exon_id "chr4_100249565_100249699_-"; exonnum "3"; txlen "1405";
chr4	sragcm37_mid	exon	100249565	100249699	0.0119984517050247	-	.	gene_id "ENSMUSG00000135954.1"; transcript_id "ENSMUSG00000135954.1_tx_34"; exon_id "chr4_100249565_100249699_-"; exonnum "3"; txlen "607";
chr4	sragcm37_mid	exon	100249565	100249699	0.0119984517050247	-	.	gene_id "ENSMUSG00000135954.1"; transcript_id "ENSMUSG00000135954.1_tx_35"; exon_id "chr4_100249565_100249699_-"; exonnum "3"; txlen "513";
chr4	sragcm37_mid	exon	100249565	100249699	0.00832340569523292	-	.	gene_id "ENSMUSG00000135954.1"; transcript_id "ENSMUSG00000135954.1_tx_43"; exon_id "chr4_100249565_100249699_-"; exonnum "4"; txlen "767";
chr4	sragcm37_mid	exon	100249565	100249699	0.00832340569523292	-	.	gene_id "ENSMUSG00000135954.1"; transcript_id "ENSMUSG00000135954.1_tx_44"; exon_id "chr4_100249565_100249699_-"; exonnum "3"; txlen "679";
chr4	sragcm37_mid	exon	100249565	100249699	0.00227001973506352	-	.	gene_id "ENSMUSG00000135954.1"; transcript_id "ENSMUSG00000135954.1_tx_46"; exon_id "chr4_100249565_100249699_-"; exonnum "5"; txlen "1831";
chr4	sragcm37_mid	exon	100249565	100249699	0.00189168311255294	-	.	gene_id "ENSMUSG00000135954.1"; transcript_id "ENSMUSG00000135954.1_tx_47"; exon_id "chr4_100249565_100249699_-"; exonnum "5"; txlen "1756";
chr4	sragcm37_mid	exon	100273319	100273446	0.0547522991274412	-	.	gene_id "ENSMUSG00000135954.1"; transcript_id "ENSMUSG00000135954.1_tx_11"; exon_id "chr4_100273319_100273446_-"; exonnum "3"; txlen "1603";
chr4	sragcm37_mid	exon	100273319	100273446	0.0230739455865859	-	.	gene_id "ENSMUSG00000135954.1"; transcript_id "ENSMUSG00000135954.1_tx_19"; exon_id "chr4_100273319_100273446_-"; exonnum "3"; txlen "600";
chr4	sragcm37_mid	exon	100273319	100273446	0.0223068845227829	-	.	gene_id "ENSMUSG00000135954.1"; transcript_id "ENSMUSG00000135954.1_tx_23"; exon_id "chr4_100273319_100273446_-"; exonnum "3"; txlen "1398";
chr4	sragcm37_mid	exon	100273319	100273446	0.0190599690017211	-	.	gene_id "ENSMUSG00000135954.1"; transcript_id "ENSMUSG00000135954.1_tx_26"; exon_id "chr4_100273319_100273446_-"; exonnum "3"; txlen "1738";
chr4	sragcm37_mid	exon	100273319	100273446	0.0156549393991258	-	.	gene_id "ENSMUSG00000135954.1"; transcript_id "ENSMUSG00000135954.1_tx_30"; exon_id "chr4_100273319_100273446_-"; exonnum "3"; txlen "1533";
chr4	sragcm37_mid	exon	100273319	100273446	0.0138443673519515	-	.	gene_id "ENSMUSG00000135954.1"; transcript_id "ENSMUSG00000135954.1_tx_31"; exon_id "chr4_100273319_100273446_-"; exonnum "3"; txlen "735";
chr4	sragcm37_mid	exon	100274820	100274911	0.0547522991274412	-	.	gene_id "ENSMUSG00000135954.1"; transcript_id "ENSMUSG00000135954.1_tx_11"; exon_id "chr4_100274820_100274911_-"; exonnum "2"; txlen "1603";
chr4	sragcm37_mid	exon	100274820	100274911	0.0371351527135184	-	.	gene_id "ENSMUSG00000135954.1"; transcript_id "ENSMUSG00000135954.1_tx_14"; exon_id "chr4_100274820_100274911_-"; exonnum "2"; txlen "1475";
chr4	sragcm37_mid	exon	100274820	100274911	0.0230739455865859	-	.	gene_id "ENSMUSG00000135954.1"; transcript_id "ENSMUSG00000135954.1_tx_19"; exon_id "chr4_100274820_100274911_-"; exonnum "2"; txlen "600";
chr4	sragcm37_mid	exon	100274820	100274911	0.0223068845227829	-	.	gene_id "ENSMUSG00000135954.1"; transcript_id "ENSMUSG00000135954.1_tx_23"; exon_id "chr4_100274820_100274911_-"; exonnum "2"; txlen "1398";
chr4	sragcm37_mid	exon	100274820	100274911	0.0190599690017211	-	.	gene_id "ENSMUSG00000135954.1"; transcript_id "ENSMUSG00000135954.1_tx_26"; exon_id "chr4_100274820_100274911_-"; exonnum "2"; txlen "1738";
chr4	sragcm37_mid	exon	100274820	100274911	0.0156549393991258	-	.	gene_id "ENSMUSG00000135954.1"; transcript_id "ENSMUSG00000135954.1_tx_30"; exon_id "chr4_100274820_100274911_-"; exonnum "2"; txlen "1533";
chr4	sragcm37_mid	exon	100274820	100274911	0.0138443673519515	-	.	gene_id "ENSMUSG00000135954.1"; transcript_id "ENSMUSG00000135954.1_tx_31"; exon_id "chr4_100274820_100274911_-"; exonnum "2"; txlen "735";
chr4	sragcm37_mid	exon	100274820	100274911	0.0119984517050247	-	.	gene_id "ENSMUSG00000135954.1"; transcript_id "ENSMUSG00000135954.1_tx_32"; exon_id "chr4_100274820_100274911_-"; exonnum "2"; txlen "1610";
chr4	sragcm37_mid	exon	100274820	100274911	0.0119984517050247	-	.	gene_id "ENSMUSG00000135954.1"; transcript_id "ENSMUSG00000135954.1_tx_33"; exon_id "chr4_100274820_100274911_-"; exonnum "2"; txlen "1405";
chr4	sragcm37_mid	exon	100274820	100274911	0.0119984517050247	-	.	gene_id "ENSMUSG00000135954.1"; transcript_id "ENSMUSG00000135954.1_tx_34"; exon_id "chr4_100274820_100274911_-"; exonnum "2"; txlen "607";
chr4	sragcm37_mid	exon	100274820	100274911	0.0119984517050247	-	.	gene_id "ENSMUSG00000135954.1"; transcript_id "ENSMUSG00000135954.1_tx_35"; exon_id "chr4_100274820_100274911_-"; exonnum "2"; txlen "513";
chr4	sragcm37_es	exon	100287611	100287780	0.0993083044186171	-	.	gene_id "ENSMUSG00000135954.1"; transcript_id "ENSMUSG00000135954.1_tx_9"; exon_id "chr4_100287611_100287780_-"; exonnum "4"; txlen "548";
chr4	sragcm37_es	exon	100299743	100300121	0.0239722868193242	-	.	gene_id "ENSMUSG00000135954.1"; transcript_id "ENSMUSG00000135954.1_tx_18"; exon_id "chr4_100299743_100300121_-"; exonnum "2"; txlen "542";
chr4	sragcm37_es	exon	100299743	100300121	0.194591581332022	-	.	gene_id "ENSMUSG00000135954.1"; transcript_id "ENSMUSG00000135954.1_tx_3"; exon_id "chr4_100299743_100300121_-"; exonnum "3"; txlen "669";
chr4	sragcm37_es	exon	100299743	100300121	0.00873072449930757	-	.	gene_id "ENSMUSG00000135954.1"; transcript_id "ENSMUSG00000135954.1_tx_41"; exon_id "chr4_100299743_100300121_-"; exonnum "5"; txlen "859";
chr4	sragcm37_es	exon	100299743	100300121	0.141038653900521	-	.	gene_id "ENSMUSG00000135954.1"; transcript_id "ENSMUSG00000135954.1_tx_7"; exon_id "chr4_100299743_100300121_-"; exonnum "4"; txlen "757";
chr4	sragcm37_ss	exon	100303975	100304137	0.0239722868193242	-	.	gene_id "ENSMUSG00000135954.1"; transcript_id "ENSMUSG00000135954.1_tx_18"; exon_id "chr4_100303975_100304137_-"; exonnum "1"; txlen "542";
chr4	sragcm37_es	exon	100304918	100305264	0.0391761357760989	-	.	gene_id "ENSMUSG00000135954.1"; transcript_id "ENSMUSG00000135954.1_tx_13"; exon_id "chr4_100304918_100305264_-"; exonnum "3"; txlen "616";
chr4	sragcm37_es	exon	100304918	100305264	0.0101525360580978	-	.	gene_id "ENSMUSG00000135954.1"; transcript_id "ENSMUSG00000135954.1_tx_36"; exon_id "chr4_100304918_100305264_-"; exonnum "5"; txlen "851";
chr4	sragcm37_es	exon	100304918	100305264	0.0101525360580978	-	.	gene_id "ENSMUSG00000135954.1"; transcript_id "ENSMUSG00000135954.1_tx_37"; exon_id "chr4_100304918_100305264_-"; exonnum "4"; txlen "763";
chr4	sragcm37_es	exon	100304918	100305264	0.174330968292763	-	.	gene_id "ENSMUSG00000135954.1"; transcript_id "ENSMUSG00000135954.1_tx_4"; exon_id "chr4_100304918_100305264_-"; exonnum "4"; txlen "725";
chr4	sragcm37_es	exon	100304918	100305264	0.00873072449930757	-	.	gene_id "ENSMUSG00000135954.1"; transcript_id "ENSMUSG00000135954.1_tx_42"; exon_id "chr4_100304918_100305264_-"; exonnum "5"; txlen "827";
chr4	sragcm37_es	exon	100304918	100305264	0.162726472531622	-	.	gene_id "ENSMUSG00000135954.1"; transcript_id "ENSMUSG00000135954.1_tx_5"; exon_id "chr4_100304918_100305264_-"; exonnum "3"; txlen "637";
chr4	sragcm37_mid	exon	100314926	100315051	0.0101525360580978	-	.	gene_id "ENSMUSG00000135954.1"; transcript_id "ENSMUSG00000135954.1_tx_36"; exon_id "chr4_100314926_100315051_-"; exonnum "4"; txlen "851";
chr4	sragcm37_mid	exon	100314926	100315051	0.0101525360580978	-	.	gene_id "ENSMUSG00000135954.1"; transcript_id "ENSMUSG00000135954.1_tx_37"; exon_id "chr4_100314926_100315051_-"; exonnum "3"; txlen "763";
chr4	HAVANA	exon	100316973	100317135	0	-	.	gene_id "ENSMUSG00000135954.1"; transcript_id "ENSMUST00000333219.1"; gene_type "lncRNA"; gene_name "ENSMUSG00000135954"; transcript_type "lncRNA"; transcript_name "ENSMUST00000333219"; exon_number 3; exon_id "ENSMUSE00001656921.1"; level 2; tag "basic"; tag "Ensembl_canonical"; tag "GENCODE_Primary"; tag "TAGENE";
chr4	HAVANA	gene	100316973	100335877	0	-	.	gene_id "ENSMUSG00000135954.1"; gene_type "lncRNA"; gene_name "ENSMUSG00000135954"; level 2;
chr4	HAVANA	transcript	100316973	100335877	0	-	.	gene_id "ENSMUSG00000135954.1"; transcript_id "ENSMUST00000333219.1"; gene_type "lncRNA"; gene_name "ENSMUSG00000135954"; transcript_type "lncRNA"; transcript_name "ENSMUST00000333219"; level 2; tag "basic"; tag "Ensembl_canonical"; tag "GENCODE_Primary"; tag "TAGENE";
chr4	sragcm37_mid	exon	100317013	100317135	0.0286116925273665	-	.	gene_id "ENSMUSG00000135954.1"; transcript_id "ENSMUSG00000135954.1_tx_15"; exon_id "chr4_100317013_100317135_-"; exonnum "3"; txlen "591";
chr4	sragcm37_mid	exon	100317013	100317135	0.0286116925273665	-	.	gene_id "ENSMUSG00000135954.1"; transcript_id "ENSMUSG00000135954.1_tx_16"; exon_id "chr4_100317013_100317135_-"; exonnum "2"; txlen "503";
chr4	sragcm37_mid	exon	100317013	100317135	0.0223068845227829	-	.	gene_id "ENSMUSG00000135954.1"; transcript_id "ENSMUSG00000135954.1_tx_20"; exon_id "chr4_100317013_100317135_-"; exonnum "2"; txlen "1301";
chr4	sragcm37_mid	exon	100317013	100317135	0.0223068845227829	-	.	gene_id "ENSMUSG00000135954.1"; transcript_id "ENSMUSG00000135954.1_tx_21"; exon_id "chr4_100317013_100317135_-"; exonnum "3"; txlen "1389";
chr4	sragcm37_mid	exon	100317013	100317135	0.0160667649411298	-	.	gene_id "ENSMUSG00000135954.1"; transcript_id "ENSMUSG00000135954.1_tx_28"; exon_id "chr4_100317013_100317135_-"; exonnum "2"; txlen "1641";
chr4	sragcm37_mid	exon	100317013	100317135	0.0160667649411298	-	.	gene_id "ENSMUSG00000135954.1"; transcript_id "ENSMUSG00000135954.1_tx_29"; exon_id "chr4_100317013_100317135_-"; exonnum "3"; txlen "1729";
chr4	sragcm37_mid	exon	100317013	100317135	0.194591581332022	-	.	gene_id "ENSMUSG00000135954.1"; transcript_id "ENSMUSG00000135954.1_tx_3"; exon_id "chr4_100317013_100317135_-"; exonnum "2"; txlen "669";
chr4	sragcm37_mid	exon	100317013	100317135	0.0101525360580978	-	.	gene_id "ENSMUSG00000135954.1"; transcript_id "ENSMUSG00000135954.1_tx_36"; exon_id "chr4_100317013_100317135_-"; exonnum "3"; txlen "851";
chr4	sragcm37_mid	exon	100317013	100317135	0.0101525360580978	-	.	gene_id "ENSMUSG00000135954.1"; transcript_id "ENSMUSG00000135954.1_tx_37"; exon_id "chr4_100317013_100317135_-"; exonnum "2"; txlen "763";
chr4	sragcm37_mid	exon	100317013	100317135	0.174330968292763	-	.	gene_id "ENSMUSG00000135954.1"; transcript_id "ENSMUSG00000135954.1_tx_4"; exon_id "chr4_100317013_100317135_-"; exonnum "3"; txlen "725";
chr4	sragcm37_mid	exon	100317013	100317135	0.00873072449930757	-	.	gene_id "ENSMUSG00000135954.1"; transcript_id "ENSMUSG00000135954.1_tx_40"; exon_id "chr4_100317013_100317135_-"; exonnum "4"; txlen "1696";
chr4	sragcm37_mid	exon	100317013	100317135	0.00873072449930757	-	.	gene_id "ENSMUSG00000135954.1"; transcript_id "ENSMUSG00000135954.1_tx_41"; exon_id "chr4_100317013_100317135_-"; exonnum "4"; txlen "859";
chr4	sragcm37_mid	exon	100317013	100317135	0.00873072449930757	-	.	gene_id "ENSMUSG00000135954.1"; transcript_id "ENSMUSG00000135954.1_tx_42"; exon_id "chr4_100317013_100317135_-"; exonnum "4"; txlen "827";
chr4	sragcm37_mid	exon	100317013	100317135	0.00832340569523292	-	.	gene_id "ENSMUSG00000135954.1"; transcript_id "ENSMUSG00000135954.1_tx_43"; exon_id "chr4_100317013_100317135_-"; exonnum "3"; txlen "767";
chr4	sragcm37_mid	exon	100317013	100317135	0.00832340569523292	-	.	gene_id "ENSMUSG00000135954.1"; transcript_id "ENSMUSG00000135954.1_tx_44"; exon_id "chr4_100317013_100317135_-"; exonnum "2"; txlen "679";
chr4	sragcm37_mid	exon	100317013	100317135	0.00227001973506352	-	.	gene_id "ENSMUSG00000135954.1"; transcript_id "ENSMUSG00000135954.1_tx_46"; exon_id "chr4_100317013_100317135_-"; exonnum "4"; txlen "1831";
chr4	sragcm37_mid	exon	100317013	100317135	0.00189168311255294	-	.	gene_id "ENSMUSG00000135954.1"; transcript_id "ENSMUSG00000135954.1_tx_47"; exon_id "chr4_100317013_100317135_-"; exonnum "4"; txlen "1756";
chr4	sragcm37_mid	exon	100317013	100317135	0.162726472531622	-	.	gene_id "ENSMUSG00000135954.1"; transcript_id "ENSMUSG00000135954.1_tx_5"; exon_id "chr4_100317013_100317135_-"; exonnum "2"; txlen "637";
chr4	sragcm37_mid	exon	100317013	100317135	0.145816099884393	-	.	gene_id "ENSMUSG00000135954.1"; transcript_id "ENSMUSG00000135954.1_tx_6"; exon_id "chr4_100317013_100317135_-"; exonnum "2"; txlen "1506";
chr4	sragcm37_mid	exon	100317013	100317135	0.141038653900521	-	.	gene_id "ENSMUSG00000135954.1"; transcript_id "ENSMUSG00000135954.1_tx_7"; exon_id "chr4_100317013_100317135_-"; exonnum "3"; txlen "757";
chr4	sragcm37_mid	exon	100317013	100317135	0.117440853196099	-	.	gene_id "ENSMUSG00000135954.1"; transcript_id "ENSMUSG00000135954.1_tx_8"; exon_id "chr4_100317013_100317135_-"; exonnum "3"; txlen "1594";
chr4	sragcm37_mid	exon	100317013	100317135	0.0993083044186171	-	.	gene_id "ENSMUSG00000135954.1"; transcript_id "ENSMUSG00000135954.1_tx_9"; exon_id "chr4_100317013_100317135_-"; exonnum "3"; txlen "548";
chr4	HAVANA	exon	100319019	100319106	0	-	.	gene_id "ENSMUSG00000135954.1"; transcript_id "ENSMUST00000333219.1"; gene_type "lncRNA"; gene_name "ENSMUSG00000135954"; transcript_type "lncRNA"; transcript_name "ENSMUST00000333219"; exon_number 2; exon_id "ENSMUSE00001656922.1"; level 2; tag "basic"; tag "Ensembl_canonical"; tag "GENCODE_Primary"; tag "TAGENE";
chr4	ENSEMBL_gcm37	exon	100319019	100319106	0.0286116925273665	-	.	gene_id "ENSMUSG00000135954.1"; transcript_id "ENSMUSG00000135954.1_tx_15"; exon_id "chr4_100319019_100319106_-"; exonnum "2"; txlen "591";
chr4	ENSEMBL_gcm37	exon	100319019	100319106	0.0223068845227829	-	.	gene_id "ENSMUSG00000135954.1"; transcript_id "ENSMUSG00000135954.1_tx_21"; exon_id "chr4_100319019_100319106_-"; exonnum "2"; txlen "1389";
chr4	ENSEMBL_gcm37	exon	100319019	100319106	0.0160667649411298	-	.	gene_id "ENSMUSG00000135954.1"; transcript_id "ENSMUSG00000135954.1_tx_29"; exon_id "chr4_100319019_100319106_-"; exonnum "2"; txlen "1729";
chr4	ENSEMBL_gcm37	exon	100319019	100319106	0.0101525360580978	-	.	gene_id "ENSMUSG00000135954.1"; transcript_id "ENSMUSG00000135954.1_tx_36"; exon_id "chr4_100319019_100319106_-"; exonnum "2"; txlen "851";
chr4	ENSEMBL_gcm37	exon	100319019	100319106	0.174330968292763	-	.	gene_id "ENSMUSG00000135954.1"; transcript_id "ENSMUSG00000135954.1_tx_4"; exon_id "chr4_100319019_100319106_-"; exonnum "2"; txlen "725";
chr4	ENSEMBL_gcm37	exon	100319019	100319106	0.00873072449930757	-	.	gene_id "ENSMUSG00000135954.1"; transcript_id "ENSMUSG00000135954.1_tx_40"; exon_id "chr4_100319019_100319106_-"; exonnum "3"; txlen "1696";
chr4	ENSEMBL_gcm37	exon	100319019	100319106	0.00873072449930757	-	.	gene_id "ENSMUSG00000135954.1"; transcript_id "ENSMUSG00000135954.1_tx_41"; exon_id "chr4_100319019_100319106_-"; exonnum "3"; txlen "859";
chr4	ENSEMBL_gcm37	exon	100319019	100319106	0.00873072449930757	-	.	gene_id "ENSMUSG00000135954.1"; transcript_id "ENSMUSG00000135954.1_tx_42"; exon_id "chr4_100319019_100319106_-"; exonnum "3"; txlen "827";
chr4	ENSEMBL_gcm37	exon	100319019	100319106	0.00832340569523292	-	.	gene_id "ENSMUSG00000135954.1"; transcript_id "ENSMUSG00000135954.1_tx_43"; exon_id "chr4_100319019_100319106_-"; exonnum "2"; txlen "767";
chr4	ENSEMBL_gcm37	exon	100319019	100319106	0.00227001973506352	-	.	gene_id "ENSMUSG00000135954.1"; transcript_id "ENSMUSG00000135954.1_tx_46"; exon_id "chr4_100319019_100319106_-"; exonnum "3"; txlen "1831";
chr4	ENSEMBL_gcm37	exon	100319019	100319106	0.00189168311255294	-	.	gene_id "ENSMUSG00000135954.1"; transcript_id "ENSMUSG00000135954.1_tx_47"; exon_id "chr4_100319019_100319106_-"; exonnum "3"; txlen "1756";
chr4	ENSEMBL_gcm37	exon	100319019	100319106	0.141038653900521	-	.	gene_id "ENSMUSG00000135954.1"; transcript_id "ENSMUSG00000135954.1_tx_7"; exon_id "chr4_100319019_100319106_-"; exonnum "2"; txlen "757";
chr4	ENSEMBL_gcm37	exon	100319019	100319106	0.117440853196099	-	.	gene_id "ENSMUSG00000135954.1"; transcript_id "ENSMUSG00000135954.1_tx_8"; exon_id "chr4_100319019_100319106_-"; exonnum "2"; txlen "1594";
chr4	ENSEMBL_gcm37	exon	100319019	100319106	0.0993083044186171	-	.	gene_id "ENSMUSG00000135954.1"; transcript_id "ENSMUSG00000135954.1_tx_9"; exon_id "chr4_100319019_100319106_-"; exonnum "2"; txlen "548";
chr4	sragcm37_mid	exon	100331052	100331153	0.0391761357760989	-	.	gene_id "ENSMUSG00000135954.1"; transcript_id "ENSMUSG00000135954.1_tx_13"; exon_id "chr4_100331052_100331153_-"; exonnum "2"; txlen "616";
chr4	sragcm37_mid	exon	100331052	100331153	0.00873072449930757	-	.	gene_id "ENSMUSG00000135954.1"; transcript_id "ENSMUSG00000135954.1_tx_40"; exon_id "chr4_100331052_100331153_-"; exonnum "2"; txlen "1696";
chr4	sragcm37_mid	exon	100331052	100331153	0.00873072449930757	-	.	gene_id "ENSMUSG00000135954.1"; transcript_id "ENSMUSG00000135954.1_tx_41"; exon_id "chr4_100331052_100331153_-"; exonnum "2"; txlen "859";
chr4	sragcm37_mid	exon	100331052	100331153	0.00873072449930757	-	.	gene_id "ENSMUSG00000135954.1"; transcript_id "ENSMUSG00000135954.1_tx_42"; exon_id "chr4_100331052_100331153_-"; exonnum "2"; txlen "827";
chr4	sragcm37_mid	exon	100331052	100331153	0.00227001973506352	-	.	gene_id "ENSMUSG00000135954.1"; transcript_id "ENSMUSG00000135954.1_tx_46"; exon_id "chr4_100331052_100331153_-"; exonnum "2"; txlen "1831";
chr4	sragcm37_mid	exon	100331052	100331153	0.00189168311255294	-	.	gene_id "ENSMUSG00000135954.1"; transcript_id "ENSMUSG00000135954.1_tx_47"; exon_id "chr4_100331052_100331153_-"; exonnum "2"; txlen "1756";
chr4	HAVANA	exon	100335758	100335877	0	-	.	gene_id "ENSMUSG00000135954.1"; transcript_id "ENSMUST00000333219.1"; gene_type "lncRNA"; gene_name "ENSMUSG00000135954"; transcript_type "lncRNA"; transcript_name "ENSMUST00000333219"; exon_number 1; exon_id "ENSMUSE00001656920.1"; level 2; tag "basic"; tag "Ensembl_canonical"; tag "GENCODE_Primary"; tag "TAGENE";
chr4	sragcm37_es	exon	100335818	100336223	0.0590693007016599	-	.	gene_id "ENSMUSG00000135954.1"; transcript_id "ENSMUSG00000135954.1_tx_10"; exon_id "chr4_100335818_100336223_-"; exonnum "2"; txlen "573";
chr4	sragcm37_ss	exon	100345610	100345776	0.0590693007016599	-	.	gene_id "ENSMUSG00000135954.1"; transcript_id "ENSMUSG00000135954.1_tx_10"; exon_id "chr4_100345610_100345776_-"; exonnum "1"; txlen "573";
chr4	sragcm37_ss	exon	100345610	100345776	0.0547522991274412	-	.	gene_id "ENSMUSG00000135954.1"; transcript_id "ENSMUSG00000135954.1_tx_11"; exon_id "chr4_100345610_100345776_-"; exonnum "1"; txlen "1603";
chr4	sragcm37_ss	exon	100345610	100345776	0.0500995503997929	-	.	gene_id "ENSMUSG00000135954.1"; transcript_id "ENSMUSG00000135954.1_tx_12"; exon_id "chr4_100345610_100345776_-"; exonnum "1"; txlen "1383";
chr4	sragcm37_ss	exon	100345610	100345776	0.0391761357760989	-	.	gene_id "ENSMUSG00000135954.1"; transcript_id "ENSMUSG00000135954.1_tx_13"; exon_id "chr4_100345610_100345776_-"; exonnum "1"; txlen "616";
chr4	sragcm37_ss	exon	100345610	100345776	0.0371351527135184	-	.	gene_id "ENSMUSG00000135954.1"; transcript_id "ENSMUSG00000135954.1_tx_14"; exon_id "chr4_100345610_100345776_-"; exonnum "1"; txlen "1475";
chr4	sragcm37_ss	exon	100345610	100345776	0.0286116925273665	-	.	gene_id "ENSMUSG00000135954.1"; transcript_id "ENSMUSG00000135954.1_tx_15"; exon_id "chr4_100345610_100345776_-"; exonnum "1"; txlen "591";
chr4	sragcm37_ss	exon	100345610	100345776	0.0286116925273665	-	.	gene_id "ENSMUSG00000135954.1"; transcript_id "ENSMUSG00000135954.1_tx_16"; exon_id "chr4_100345610_100345776_-"; exonnum "1"; txlen "503";
chr4	sragcm37_ss	exon	100345610	100345776	0.0230739455865859	-	.	gene_id "ENSMUSG00000135954.1"; transcript_id "ENSMUSG00000135954.1_tx_19"; exon_id "chr4_100345610_100345776_-"; exonnum "1"; txlen "600";
chr4	sragcm37_ss	exon	100345610	100345776	0.0223068845227829	-	.	gene_id "ENSMUSG00000135954.1"; transcript_id "ENSMUSG00000135954.1_tx_20"; exon_id "chr4_100345610_100345776_-"; exonnum "1"; txlen "1301";
chr4	sragcm37_ss	exon	100345610	100345776	0.0223068845227829	-	.	gene_id "ENSMUSG00000135954.1"; transcript_id "ENSMUSG00000135954.1_tx_21"; exon_id "chr4_100345610_100345776_-"; exonnum "1"; txlen "1389";
chr4	sragcm37_ss	exon	100345610	100345776	0.0223068845227829	-	.	gene_id "ENSMUSG00000135954.1"; transcript_id "ENSMUSG00000135954.1_tx_22"; exon_id "chr4_100345610_100345776_-"; exonnum "1"; txlen "1178";
chr4	sragcm37_ss	exon	100345610	100345776	0.0223068845227829	-	.	gene_id "ENSMUSG00000135954.1"; transcript_id "ENSMUSG00000135954.1_tx_23"; exon_id "chr4_100345610_100345776_-"; exonnum "1"; txlen "1398";
chr4	sragcm37_ss	exon	100345610	100345776	0.0190599690017211	-	.	gene_id "ENSMUSG00000135954.1"; transcript_id "ENSMUSG00000135954.1_tx_26"; exon_id "chr4_100345610_100345776_-"; exonnum "1"; txlen "1738";
chr4	sragcm37_ss	exon	100345610	100345776	0.0160667649411298	-	.	gene_id "ENSMUSG00000135954.1"; transcript_id "ENSMUSG00000135954.1_tx_28"; exon_id "chr4_100345610_100345776_-"; exonnum "1"; txlen "1641";
chr4	sragcm37_ss	exon	100345610	100345776	0.0160667649411298	-	.	gene_id "ENSMUSG00000135954.1"; transcript_id "ENSMUSG00000135954.1_tx_29"; exon_id "chr4_100345610_100345776_-"; exonnum "1"; txlen "1729";
chr4	sragcm37_ss	exon	100345610	100345776	0.194591581332022	-	.	gene_id "ENSMUSG00000135954.1"; transcript_id "ENSMUSG00000135954.1_tx_3"; exon_id "chr4_100345610_100345776_-"; exonnum "1"; txlen "669";
chr4	sragcm37_ss	exon	100345610	100345776	0.0156549393991258	-	.	gene_id "ENSMUSG00000135954.1"; transcript_id "ENSMUSG00000135954.1_tx_30"; exon_id "chr4_100345610_100345776_-"; exonnum "1"; txlen "1533";
chr4	sragcm37_ss	exon	100345610	100345776	0.0138443673519515	-	.	gene_id "ENSMUSG00000135954.1"; transcript_id "ENSMUSG00000135954.1_tx_31"; exon_id "chr4_100345610_100345776_-"; exonnum "1"; txlen "735";
chr4	sragcm37_ss	exon	100345610	100345776	0.0119984517050247	-	.	gene_id "ENSMUSG00000135954.1"; transcript_id "ENSMUSG00000135954.1_tx_32"; exon_id "chr4_100345610_100345776_-"; exonnum "1"; txlen "1610";
chr4	sragcm37_ss	exon	100345610	100345776	0.0119984517050247	-	.	gene_id "ENSMUSG00000135954.1"; transcript_id "ENSMUSG00000135954.1_tx_33"; exon_id "chr4_100345610_100345776_-"; exonnum "1"; txlen "1405";
chr4	sragcm37_ss	exon	100345610	100345776	0.0119984517050247	-	.	gene_id "ENSMUSG00000135954.1"; transcript_id "ENSMUSG00000135954.1_tx_34"; exon_id "chr4_100345610_100345776_-"; exonnum "1"; txlen "607";
chr4	sragcm37_ss	exon	100345610	100345776	0.0119984517050247	-	.	gene_id "ENSMUSG00000135954.1"; transcript_id "ENSMUSG00000135954.1_tx_35"; exon_id "chr4_100345610_100345776_-"; exonnum "1"; txlen "513";
chr4	sragcm37_ss	exon	100345610	100345776	0.0101525360580978	-	.	gene_id "ENSMUSG00000135954.1"; transcript_id "ENSMUSG00000135954.1_tx_36"; exon_id "chr4_100345610_100345776_-"; exonnum "1"; txlen "851";
chr4	sragcm37_ss	exon	100345610	100345776	0.0101525360580978	-	.	gene_id "ENSMUSG00000135954.1"; transcript_id "ENSMUSG00000135954.1_tx_37"; exon_id "chr4_100345610_100345776_-"; exonnum "1"; txlen "763";
chr4	sragcm37_ss	exon	100345610	100345776	0.174330968292763	-	.	gene_id "ENSMUSG00000135954.1"; transcript_id "ENSMUSG00000135954.1_tx_4"; exon_id "chr4_100345610_100345776_-"; exonnum "1"; txlen "725";
chr4	sragcm37_ss	exon	100345610	100345776	0.00873072449930757	-	.	gene_id "ENSMUSG00000135954.1"; transcript_id "ENSMUSG00000135954.1_tx_40"; exon_id "chr4_100345610_100345776_-"; exonnum "1"; txlen "1696";
chr4	sragcm37_ss	exon	100345610	100345776	0.00873072449930757	-	.	gene_id "ENSMUSG00000135954.1"; transcript_id "ENSMUSG00000135954.1_tx_41"; exon_id "chr4_100345610_100345776_-"; exonnum "1"; txlen "859";
chr4	sragcm37_ss	exon	100345610	100345776	0.00873072449930757	-	.	gene_id "ENSMUSG00000135954.1"; transcript_id "ENSMUSG00000135954.1_tx_42"; exon_id "chr4_100345610_100345776_-"; exonnum "1"; txlen "827";
chr4	sragcm37_ss	exon	100345610	100345776	0.00832340569523292	-	.	gene_id "ENSMUSG00000135954.1"; transcript_id "ENSMUSG00000135954.1_tx_43"; exon_id "chr4_100345610_100345776_-"; exonnum "1"; txlen "767";
chr4	sragcm37_ss	exon	100345610	100345776	0.00832340569523292	-	.	gene_id "ENSMUSG00000135954.1"; transcript_id "ENSMUSG00000135954.1_tx_44"; exon_id "chr4_100345610_100345776_-"; exonnum "1"; txlen "679";
chr4	sragcm37_ss	exon	100345610	100345776	0.00227001973506352	-	.	gene_id "ENSMUSG00000135954.1"; transcript_id "ENSMUSG00000135954.1_tx_46"; exon_id "chr4_100345610_100345776_-"; exonnum "1"; txlen "1831";
chr4	sragcm37_ss	exon	100345610	100345776	0.162726472531622	-	.	gene_id "ENSMUSG00000135954.1"; transcript_id "ENSMUSG00000135954.1_tx_5"; exon_id "chr4_100345610_100345776_-"; exonnum "1"; txlen "637";
chr4	sragcm37_ss	exon	100345610	100345776	0.145816099884393	-	.	gene_id "ENSMUSG00000135954.1"; transcript_id "ENSMUSG00000135954.1_tx_6"; exon_id "chr4_100345610_100345776_-"; exonnum "1"; txlen "1506";
chr4	sragcm37_ss	exon	100345610	100345776	0.141038653900521	-	.	gene_id "ENSMUSG00000135954.1"; transcript_id "ENSMUSG00000135954.1_tx_7"; exon_id "chr4_100345610_100345776_-"; exonnum "1"; txlen "757";
chr4	sragcm37_ss	exon	100345610	100345776	0.117440853196099	-	.	gene_id "ENSMUSG00000135954.1"; transcript_id "ENSMUSG00000135954.1_tx_8"; exon_id "chr4_100345610_100345776_-"; exonnum "1"; txlen "1594";
chr4	sragcm37_ss	exon	100345610	100345776	0.0993083044186171	-	.	gene_id "ENSMUSG00000135954.1"; transcript_id "ENSMUSG00000135954.1_tx_9"; exon_id "chr4_100345610_100345776_-"; exonnum "1"; txlen "548";
chr4	sragcm37_mid	exon	100345822	100345913	0.00189168311255294	-	.	gene_id "ENSMUSG00000135954.1"; transcript_id "ENSMUSG00000135954.1_tx_47"; exon_id "chr4_100345822_100345913_-"; exonnum "1"; txlen "1756";
chr4	HAVANA	exon	100362935	100363177	0	-	.	gene_id "ENSMUSG00000139827.1"; transcript_id "ENSMUST00000355762.1"; gene_type "lncRNA"; gene_name "ENSMUSG00000139827"; transcript_type "lncRNA"; transcript_name "ENSMUST00000355762"; exon_number 2; exon_id "ENSMUSE00001700089.1"; level 2; tag "basic"; tag "Ensembl_canonical"; tag "GENCODE_Primary"; tag "TAGENE";
chr4	HAVANA	gene	100362935	100374102	0	-	.	gene_id "ENSMUSG00000139827.1"; gene_type "lncRNA"; gene_name "ENSMUSG00000139827"; level 2;
chr4	HAVANA	transcript	100362935	100374102	0	-	.	gene_id "ENSMUSG00000139827.1"; transcript_id "ENSMUST00000355762.1"; gene_type "lncRNA"; gene_name "ENSMUSG00000139827"; transcript_type "lncRNA"; transcript_name "ENSMUST00000355762"; level 2; tag "basic"; tag "Ensembl_canonical"; tag "GENCODE_Primary"; tag "TAGENE";
chr4	HAVANA	exon	100373917	100374102	0	-	.	gene_id "ENSMUSG00000139827.1"; transcript_id "ENSMUST00000355762.1"; gene_type "lncRNA"; gene_name "ENSMUSG00000139827"; transcript_type "lncRNA"; transcript_name "ENSMUST00000355762"; exon_number 1; exon_id "ENSMUSE00001700088.1"; level 2; tag "basic"; tag "Ensembl_canonical"; tag "GENCODE_Primary"; tag "TAGENE";
chr4	HAVANA	exon	100380422	100380843	0	-	.	gene_id "ENSMUSG00000085871.3"; transcript_id "ENSMUST00000142634.3"; gene_type "lncRNA"; gene_name "Ube2uos"; transcript_type "lncRNA"; transcript_name "Ube2uos-201"; exon_number 2; exon_id "ENSMUSE00001700402.1"; level 2; transcript_support_level "1"; mgi_id "MGI:3651101"; tag "basic"; tag "Ensembl_canonical"; tag "GENCODE_Primary"; tag "TAGENE"; havana_gene "OTTMUSG00000008013.1"; havana_transcript "OTTMUST00000018141.1";
chr4	HAVANA	gene	100380422	100385029	0	-	.	gene_id "ENSMUSG00000085871.3"; gene_type "lncRNA"; gene_name "Ube2uos"; level 2; mgi_id "MGI:3651101"; havana_gene "OTTMUSG00000008013.1";
chr4	HAVANA	transcript	100380422	100385029	0	-	.	gene_id "ENSMUSG00000085871.3"; transcript_id "ENSMUST00000142634.3"; gene_type "lncRNA"; gene_name "Ube2uos"; transcript_type "lncRNA"; transcript_name "Ube2uos-201"; level 2; transcript_support_level "1"; mgi_id "MGI:3651101"; tag "basic"; tag "Ensembl_canonical"; tag "GENCODE_Primary"; tag "TAGENE"; havana_gene "OTTMUSG00000008013.1"; havana_transcript "OTTMUST00000018141.1";
chr4	HAVANA	exon	100384791	100385029	0	-	.	gene_id "ENSMUSG00000085871.3"; transcript_id "ENSMUST00000142634.3"; gene_type "lncRNA"; gene_name "Ube2uos"; transcript_type "lncRNA"; transcript_name "Ube2uos-201"; exon_number 1; exon_id "ENSMUSE00001700401.1"; level 2; transcript_support_level "1"; mgi_id "MGI:3651101"; tag "basic"; tag "Ensembl_canonical"; tag "GENCODE_Primary"; tag "TAGENE"; havana_gene "OTTMUSG00000008013.1"; havana_transcript "OTTMUST00000018141.1";
chr4	HAVANA	gene	100424305	100425245	0	-	.	gene_id "ENSMUSG00000081553.2"; gene_type "processed_pseudogene"; gene_name "Ccdc50-ps"; level 2; mgi_id "MGI:3651098"; havana_gene "OTTMUSG00000008014.1";
chr4	HAVANA	transcript	100424305	100425245	0	-	.	gene_id "ENSMUSG00000081553.2"; transcript_id "ENSMUST00000118044.2"; gene_type "processed_pseudogene"; gene_name "Ccdc50-ps"; transcript_type "processed_pseudogene"; transcript_name "Ccdc50-ps-201"; level 2; transcript_support_level "NA"; mgi_id "MGI:3651098"; ont "PGO:0000004"; tag "basic"; tag "Ensembl_canonical"; tag "GENCODE_Primary"; havana_gene "OTTMUSG00000008014.1"; havana_transcript "OTTMUST00000018142.1";
chr4	HAVANA	exon	100424305	100425245	0	-	.	gene_id "ENSMUSG00000081553.2"; transcript_id "ENSMUST00000118044.2"; gene_type "processed_pseudogene"; gene_name "Ccdc50-ps"; transcript_type "processed_pseudogene"; transcript_name "Ccdc50-ps-201"; exon_number 1; exon_id "ENSMUSE00000720504.2"; level 2; transcript_support_level "NA"; mgi_id "MGI:3651098"; ont "PGO:0000004"; tag "basic"; tag "Ensembl_canonical"; tag "GENCODE_Primary"; havana_gene "OTTMUSG00000008014.1"; havana_transcript "OTTMUST00000018142.1";
chr4	sragcm37_es	exon	100437013	100437400	0.0283455657161465	-	.	gene_id "ENSMUSG00000128377.1"; transcript_id "ENSMUSG00000128377.1_tx_3"; exon_id "chr4_100437013_100437400_-"; exonnum "2"; txlen "503";
chr4	sragcm37_es	exon	100437013	100437400	0.0275618826655426	-	.	gene_id "ENSMUSG00000128377.1"; transcript_id "ENSMUSG00000128377.1_tx_4"; exon_id "chr4_100437013_100437400_-"; exonnum "3"; txlen "659";
chr4	sragcm37_es	exon	100437013	100437400	0.0175486213803044	-	.	gene_id "ENSMUSG00000128377.1"; transcript_id "ENSMUSG00000128377.1_tx_5"; exon_id "chr4_100437013_100437400_-"; exonnum "3"; txlen "581";
chr4	sragcm37_es	exon	100437013	100437400	0.00487461705008455	-	.	gene_id "ENSMUSG00000128377.1"; transcript_id "ENSMUSG00000128377.1_tx_6"; exon_id "chr4_100437013_100437400_-"; exonnum "4"; txlen "710";
chr4	sragcm37_es	exon	100437013	100437400	0.00487461705008455	-	.	gene_id "ENSMUSG00000128377.1"; transcript_id "ENSMUSG00000128377.1_tx_7"; exon_id "chr4_100437013_100437400_-"; exonnum "4"; txlen "788";
chr4	HAVANA	exon	100446251	100446441	0	-	.	gene_id "ENSMUSG00000128377.1"; transcript_id "ENSMUST00000287136.1"; gene_type "lncRNA"; gene_name "ENSMUSG00000128377"; transcript_type "lncRNA"; transcript_name "ENSMUST00000287136"; exon_number 2; exon_id "ENSMUSE00001569113.1"; level 2; tag "basic"; tag "Ensembl_canonical"; tag "GENCODE_Primary"; tag "TAGENE";
chr4	HAVANA	gene	100446251	100450542	0	-	.	gene_id "ENSMUSG00000128377.1"; gene_type "lncRNA"; gene_name "ENSMUSG00000128377"; level 2;
chr4	HAVANA	transcript	100446251	100450542	0	-	.	gene_id "ENSMUSG00000128377.1"; transcript_id "ENSMUST00000287136.1"; gene_type "lncRNA"; gene_name "ENSMUSG00000128377"; transcript_type "lncRNA"; transcript_name "ENSMUST00000287136"; level 2; tag "basic"; tag "Ensembl_canonical"; tag "GENCODE_Primary"; tag "TAGENE";
chr4	HAVANA	exon	100450391	100450542	0	-	.	gene_id "ENSMUSG00000128377.1"; transcript_id "ENSMUST00000287136.1"; gene_type "lncRNA"; gene_name "ENSMUSG00000128377"; transcript_type "lncRNA"; transcript_name "ENSMUST00000287136"; exon_number 1; exon_id "ENSMUSE00001569114.1"; level 2; tag "basic"; tag "Ensembl_canonical"; tag "GENCODE_Primary"; tag "TAGENE";
chr4	sragcm37_mid	exon	100457282	100457410	0.00487461705008455	-	.	gene_id "ENSMUSG00000128377.1"; transcript_id "ENSMUSG00000128377.1_tx_6"; exon_id "chr4_100457282_100457410_-"; exonnum "3"; txlen "710";
chr4	sragcm37_mid	exon	100457282	100457410	0.00487461705008455	-	.	gene_id "ENSMUSG00000128377.1"; transcript_id "ENSMUSG00000128377.1_tx_7"; exon_id "chr4_100457282_100457410_-"; exonnum "3"; txlen "788";
chr4	sragcm37_mid	exon	100461310	100461387	0.0175486213803044	-	.	gene_id "ENSMUSG00000128377.1"; transcript_id "ENSMUSG00000128377.1_tx_5"; exon_id "chr4_100461310_100461387_-"; exonnum "2"; txlen "581";
chr4	sragcm37_mid	exon	100461310	100461387	0.00487461705008455	-	.	gene_id "ENSMUSG00000128377.1"; transcript_id "ENSMUSG00000128377.1_tx_6"; exon_id "chr4_100461310_100461387_-"; exonnum "2"; txlen "710";
chr4	sragcm37_mid	exon	100461310	100461465	0.0275618826655426	-	.	gene_id "ENSMUSG00000128377.1"; transcript_id "ENSMUSG00000128377.1_tx_4"; exon_id "chr4_100461310_100461465_-"; exonnum "2"; txlen "659";
chr4	sragcm37_mid	exon	100461310	100461465	0.00487461705008455	-	.	gene_id "ENSMUSG00000128377.1"; transcript_id "ENSMUSG00000128377.1_tx_7"; exon_id "chr4_100461310_100461465_-"; exonnum "2"; txlen "788";
chr4	sragcm37_ss	exon	100471097	100471211	0.0283455657161465	-	.	gene_id "ENSMUSG00000128377.1"; transcript_id "ENSMUSG00000128377.1_tx_3"; exon_id "chr4_100471097_100471211_-"; exonnum "1"; txlen "503";
chr4	sragcm37_ss	exon	100471097	100471211	0.0275618826655426	-	.	gene_id "ENSMUSG00000128377.1"; transcript_id "ENSMUSG00000128377.1_tx_4"; exon_id "chr4_100471097_100471211_-"; exonnum "1"; txlen "659";
chr4	sragcm37_ss	exon	100471097	100471211	0.0175486213803044	-	.	gene_id "ENSMUSG00000128377.1"; transcript_id "ENSMUSG00000128377.1_tx_5"; exon_id "chr4_100471097_100471211_-"; exonnum "1"; txlen "581";
chr4	sragcm37_ss	exon	100471097	100471211	0.00487461705008455	-	.	gene_id "ENSMUSG00000128377.1"; transcript_id "ENSMUSG00000128377.1_tx_6"; exon_id "chr4_100471097_100471211_-"; exonnum "1"; txlen "710";
chr4	sragcm37_ss	exon	100471097	100471211	0.00487461705008455	-	.	gene_id "ENSMUSG00000128377.1"; transcript_id "ENSMUSG00000128377.1_tx_7"; exon_id "chr4_100471097_100471211_-"; exonnum "1"; txlen "788";
chr4	sragcm37_es	exon	100506314	100506527	0.00294591305441722	-	.	gene_id "ENSMUSG00000123362.1"; transcript_id "ENSMUSG00000123362.1_tx_2"; exon_id "chr4_100506314_100506527_-"; exonnum "6"; txlen "787";
chr4	sragcm37_es	exon	100506314	100506527	0.00273549069338742	-	.	gene_id "ENSMUSG00000123362.1"; transcript_id "ENSMUSG00000123362.1_tx_3"; exon_id "chr4_100506314_100506527_-"; exonnum "8"; txlen "1052";
chr4	sragcm37_es	exon	100506314	100506527	0.00273549069338742	-	.	gene_id "ENSMUSG00000123362.1"; transcript_id "ENSMUSG00000123362.1_tx_4"; exon_id "chr4_100506314_100506527_-"; exonnum "7"; txlen "963";
chr4	sragcm37_es	exon	100506314	100506527	0.00168337888823841	-	.	gene_id "ENSMUSG00000123362.1"; transcript_id "ENSMUSG00000123362.1_tx_5"; exon_id "chr4_100506314_100506527_-"; exonnum "7"; txlen "876";
chr4	sragcm37_es	exon	100506314	100506527	0.00147295652720861	-	.	gene_id "ENSMUSG00000123362.1"; transcript_id "ENSMUSG00000123362.1_tx_6"; exon_id "chr4_100506314_100506527_-"; exonnum "7"; txlen "942";
chr4	sragcm37_es	exon	100506314	100506527	0.00147295652720861	-	.	gene_id "ENSMUSG00000123362.1"; transcript_id "ENSMUSG00000123362.1_tx_7"; exon_id "chr4_100506314_100506527_-"; exonnum "6"; txlen "766";
chr4	sragcm37_es	exon	100506314	100506527	0.00147295652720861	-	.	gene_id "ENSMUSG00000123362.1"; transcript_id "ENSMUSG00000123362.1_tx_8"; exon_id "chr4_100506314_100506527_-"; exonnum "6"; txlen "853";
chr4	sragcm37_mid	exon	100514106	100514185	0.00294591305441722	-	.	gene_id "ENSMUSG00000123362.1"; transcript_id "ENSMUSG00000123362.1_tx_2"; exon_id "chr4_100514106_100514185_-"; exonnum "5"; txlen "787";
chr4	sragcm37_mid	exon	100514106	100514185	0.00273549069338742	-	.	gene_id "ENSMUSG00000123362.1"; transcript_id "ENSMUSG00000123362.1_tx_3"; exon_id "chr4_100514106_100514185_-"; exonnum "7"; txlen "1052";
chr4	sragcm37_mid	exon	100514106	100514185	0.00273549069338742	-	.	gene_id "ENSMUSG00000123362.1"; transcript_id "ENSMUSG00000123362.1_tx_4"; exon_id "chr4_100514106_100514185_-"; exonnum "6"; txlen "963";
chr4	sragcm37_mid	exon	100514106	100514185	0.00168337888823841	-	.	gene_id "ENSMUSG00000123362.1"; transcript_id "ENSMUSG00000123362.1_tx_5"; exon_id "chr4_100514106_100514185_-"; exonnum "6"; txlen "876";
chr4	sragcm37_mid	exon	100514106	100514185	0.00147295652720861	-	.	gene_id "ENSMUSG00000123362.1"; transcript_id "ENSMUSG00000123362.1_tx_6"; exon_id "chr4_100514106_100514185_-"; exonnum "6"; txlen "942";
chr4	sragcm37_mid	exon	100514106	100514185	0.00147295652720861	-	.	gene_id "ENSMUSG00000123362.1"; transcript_id "ENSMUSG00000123362.1_tx_7"; exon_id "chr4_100514106_100514185_-"; exonnum "5"; txlen "766";
chr4	sragcm37_mid	exon	100514106	100514185	0.00147295652720861	-	.	gene_id "ENSMUSG00000123362.1"; transcript_id "ENSMUSG00000123362.1_tx_8"; exon_id "chr4_100514106_100514185_-"; exonnum "5"; txlen "853";
chr4	sragcm37_mid	exon	100516741	100516850	0.0193594414438772	-	.	gene_id "ENSMUSG00000123362.1"; transcript_id "ENSMUSG00000123362.1_tx_1"; exon_id "chr4_100516741_100516850_-"; exonnum "2"; txlen "781";
chr4	sragcm37_mid	exon	100516741	100516850	0.00294591305441722	-	.	gene_id "ENSMUSG00000123362.1"; transcript_id "ENSMUSG00000123362.1_tx_2"; exon_id "chr4_100516741_100516850_-"; exonnum "4"; txlen "787";
chr4	sragcm37_mid	exon	100516741	100516850	0.00273549069338742	-	.	gene_id "ENSMUSG00000123362.1"; transcript_id "ENSMUSG00000123362.1_tx_3"; exon_id "chr4_100516741_100516850_-"; exonnum "6"; txlen "1052";
chr4	sragcm37_mid	exon	100516741	100516850	0.00273549069338742	-	.	gene_id "ENSMUSG00000123362.1"; transcript_id "ENSMUSG00000123362.1_tx_4"; exon_id "chr4_100516741_100516850_-"; exonnum "5"; txlen "963";
chr4	sragcm37_mid	exon	100516741	100516850	0.00168337888823841	-	.	gene_id "ENSMUSG00000123362.1"; transcript_id "ENSMUSG00000123362.1_tx_5"; exon_id "chr4_100516741_100516850_-"; exonnum "5"; txlen "876";
chr4	sragcm37_ss	exon	100520704	100521374	0.0193594414438772	-	.	gene_id "ENSMUSG00000123362.1"; transcript_id "ENSMUSG00000123362.1_tx_1"; exon_id "chr4_100520704_100521374_-"; exonnum "1"; txlen "781";
chr4	sragcm37_mid	exon	100529611	100529800	0.00294591305441722	-	.	gene_id "ENSMUSG00000123362.1"; transcript_id "ENSMUSG00000123362.1_tx_2"; exon_id "chr4_100529611_100529800_-"; exonnum "3"; txlen "787";
chr4	sragcm37_mid	exon	100529611	100529800	0.00273549069338742	-	.	gene_id "ENSMUSG00000123362.1"; transcript_id "ENSMUSG00000123362.1_tx_3"; exon_id "chr4_100529611_100529800_-"; exonnum "5"; txlen "1052";
chr4	sragcm37_mid	exon	100529611	100529800	0.00273549069338742	-	.	gene_id "ENSMUSG00000123362.1"; transcript_id "ENSMUSG00000123362.1_tx_4"; exon_id "chr4_100529611_100529800_-"; exonnum "4"; txlen "963";
chr4	sragcm37_mid	exon	100529611	100529800	0.00168337888823841	-	.	gene_id "ENSMUSG00000123362.1"; transcript_id "ENSMUSG00000123362.1_tx_5"; exon_id "chr4_100529611_100529800_-"; exonnum "4"; txlen "876";
chr4	sragcm37_mid	exon	100529611	100529800	0.00147295652720861	-	.	gene_id "ENSMUSG00000123362.1"; transcript_id "ENSMUSG00000123362.1_tx_6"; exon_id "chr4_100529611_100529800_-"; exonnum "5"; txlen "942";
chr4	sragcm37_mid	exon	100529611	100529800	0.00147295652720861	-	.	gene_id "ENSMUSG00000123362.1"; transcript_id "ENSMUSG00000123362.1_tx_7"; exon_id "chr4_100529611_100529800_-"; exonnum "4"; txlen "766";
chr4	sragcm37_mid	exon	100529611	100529800	0.00147295652720861	-	.	gene_id "ENSMUSG00000123362.1"; transcript_id "ENSMUSG00000123362.1_tx_8"; exon_id "chr4_100529611_100529800_-"; exonnum "4"; txlen "853";
chr4	sragcm37_mid	exon	100531021	100531095	0.00294591305441722	-	.	gene_id "ENSMUSG00000123362.1"; transcript_id "ENSMUSG00000123362.1_tx_2"; exon_id "chr4_100531021_100531095_-"; exonnum "2"; txlen "787";
chr4	sragcm37_mid	exon	100531021	100531095	0.00273549069338742	-	.	gene_id "ENSMUSG00000123362.1"; transcript_id "ENSMUSG00000123362.1_tx_3"; exon_id "chr4_100531021_100531095_-"; exonnum "4"; txlen "1052";
chr4	sragcm37_mid	exon	100531021	100531095	0.00273549069338742	-	.	gene_id "ENSMUSG00000123362.1"; transcript_id "ENSMUSG00000123362.1_tx_4"; exon_id "chr4_100531021_100531095_-"; exonnum "3"; txlen "963";
chr4	sragcm37_mid	exon	100531021	100531095	0.00168337888823841	-	.	gene_id "ENSMUSG00000123362.1"; transcript_id "ENSMUSG00000123362.1_tx_5"; exon_id "chr4_100531021_100531095_-"; exonnum "3"; txlen "876";
chr4	sragcm37_mid	exon	100531021	100531095	0.00147295652720861	-	.	gene_id "ENSMUSG00000123362.1"; transcript_id "ENSMUSG00000123362.1_tx_6"; exon_id "chr4_100531021_100531095_-"; exonnum "4"; txlen "942";
chr4	sragcm37_mid	exon	100531021	100531095	0.00147295652720861	-	.	gene_id "ENSMUSG00000123362.1"; transcript_id "ENSMUSG00000123362.1_tx_7"; exon_id "chr4_100531021_100531095_-"; exonnum "3"; txlen "766";
chr4	sragcm37_mid	exon	100531021	100531095	0.00147295652720861	-	.	gene_id "ENSMUSG00000123362.1"; transcript_id "ENSMUSG00000123362.1_tx_8"; exon_id "chr4_100531021_100531095_-"; exonnum "3"; txlen "853";
chr4	HAVANA	exon	100544854	100545168	0	-	.	gene_id "ENSMUSG00000123362.1"; transcript_id "ENSMUST00000258000.1"; gene_type "lncRNA"; gene_name "ENSMUSG00000123362"; transcript_type "lncRNA"; transcript_name "ENSMUST00000258000"; exon_number 2; exon_id "ENSMUSE00001512530.1"; level 2; tag "TAGENE";
chr4	HAVANA	transcript	100544854	100545975	0	-	.	gene_id "ENSMUSG00000123362.1"; transcript_id "ENSMUST00000258000.1"; gene_type "lncRNA"; gene_name "ENSMUSG00000123362"; transcript_type "lncRNA"; transcript_name "ENSMUST00000258000"; level 2; tag "TAGENE";
chr4	HAVANA	gene	100544854	100545996	0	-	.	gene_id "ENSMUSG00000123362.1"; gene_type "lncRNA"; gene_name "ENSMUSG00000123362"; level 2;
chr4	HAVANA	exon	100544865	100545168	0	-	.	gene_id "ENSMUSG00000123362.1"; transcript_id "ENSMUST00000257999.1"; gene_type "lncRNA"; gene_name "ENSMUSG00000123362"; transcript_type "lncRNA"; transcript_name "ENSMUST00000257999"; exon_number 3; exon_id "ENSMUSE00001512527.1"; level 2; tag "basic"; tag "Ensembl_canonical"; tag "GENCODE_Primary"; tag "TAGENE";
chr4	HAVANA	transcript	100544865	100545996	0	-	.	gene_id "ENSMUSG00000123362.1"; transcript_id "ENSMUST00000257999.1"; gene_type "lncRNA"; gene_name "ENSMUSG00000123362"; transcript_type "lncRNA"; transcript_name "ENSMUST00000257999"; level 2; tag "basic"; tag "Ensembl_canonical"; tag "GENCODE_Primary"; tag "TAGENE";
chr4	HAVANA	exon	100544868	100545168	0	-	.	gene_id "ENSMUSG00000123362.1"; transcript_id "ENSMUST00000258001.1"; gene_type "lncRNA"; gene_name "ENSMUSG00000123362"; transcript_type "lncRNA"; transcript_name "ENSMUST00000258001"; exon_number 2; exon_id "ENSMUSE00001512526.1"; level 2; tag "TAGENE";
chr4	HAVANA	transcript	100544868	100545868	0	-	.	gene_id "ENSMUSG00000123362.1"; transcript_id "ENSMUST00000258001.1"; gene_type "lncRNA"; gene_name "ENSMUSG00000123362"; transcript_type "lncRNA"; transcript_name "ENSMUST00000258001"; level 2; tag "TAGENE";
chr4	sragcm37_mid	exon	100544993	100545168	0.00273549069338742	-	.	gene_id "ENSMUSG00000123362.1"; transcript_id "ENSMUSG00000123362.1_tx_3"; exon_id "chr4_100544993_100545168_-"; exonnum "3"; txlen "1052";
chr4	sragcm37_mid	exon	100544993	100545168	0.00273549069338742	-	.	gene_id "ENSMUSG00000123362.1"; transcript_id "ENSMUSG00000123362.1_tx_4"; exon_id "chr4_100544993_100545168_-"; exonnum "2"; txlen "963";
chr4	sragcm37_mid	exon	100544993	100545168	0.00147295652720861	-	.	gene_id "ENSMUSG00000123362.1"; transcript_id "ENSMUSG00000123362.1_tx_6"; exon_id "chr4_100544993_100545168_-"; exonnum "3"; txlen "942";
chr4	sragcm37_mid	exon	100544993	100545168	0.00147295652720861	-	.	gene_id "ENSMUSG00000123362.1"; transcript_id "ENSMUSG00000123362.1_tx_8"; exon_id "chr4_100544993_100545168_-"; exonnum "2"; txlen "853";
chr4	HAVANA	exon	100545492	100545580	0	-	.	gene_id "ENSMUSG00000123362.1"; transcript_id "ENSMUST00000257999.1"; gene_type "lncRNA"; gene_name "ENSMUSG00000123362"; transcript_type "lncRNA"; transcript_name "ENSMUST00000257999"; exon_number 2; exon_id "ENSMUSE00001512529.1"; level 2; tag "basic"; tag "Ensembl_canonical"; tag "GENCODE_Primary"; tag "TAGENE";
chr4	ENSEMBL_gcm37	exon	100545492	100545580	0.00273549069338742	-	.	gene_id "ENSMUSG00000123362.1"; transcript_id "ENSMUSG00000123362.1_tx_3"; exon_id "chr4_100545492_100545580_-"; exonnum "2"; txlen "1052";
chr4	ENSEMBL_gcm37	exon	100545492	100545580	0.00168337888823841	-	.	gene_id "ENSMUSG00000123362.1"; transcript_id "ENSMUSG00000123362.1_tx_5"; exon_id "chr4_100545492_100545580_-"; exonnum "2"; txlen "876";
chr4	ENSEMBL_gcm37	exon	100545492	100545580	0.00147295652720861	-	.	gene_id "ENSMUSG00000123362.1"; transcript_id "ENSMUSG00000123362.1_tx_6"; exon_id "chr4_100545492_100545580_-"; exonnum "2"; txlen "942";
chr4	ENSEMBL_gcm37	exon	100545492	100545580	0.00147295652720861	-	.	gene_id "ENSMUSG00000123362.1"; transcript_id "ENSMUSG00000123362.1_tx_7"; exon_id "chr4_100545492_100545580_-"; exonnum "2"; txlen "766";
chr4	HAVANA	exon	100545492	100545868	0	-	.	gene_id "ENSMUSG00000123362.1"; transcript_id "ENSMUST00000258001.1"; gene_type "lncRNA"; gene_name "ENSMUSG00000123362"; transcript_type "lncRNA"; transcript_name "ENSMUST00000258001"; exon_number 1; exon_id "ENSMUSE00001512532.1"; level 2; tag "TAGENE";
chr4	HAVANA	exon	100545858	100545975	0	-	.	gene_id "ENSMUSG00000123362.1"; transcript_id "ENSMUST00000258000.1"; gene_type "lncRNA"; gene_name "ENSMUSG00000123362"; transcript_type "lncRNA"; transcript_name "ENSMUST00000258000"; exon_number 1; exon_id "ENSMUSE00001512528.1"; level 2; tag "TAGENE";
chr4	ENSEMBL_gcm37	exon	100545858	100545975	0.00294591305441722	-	.	gene_id "ENSMUSG00000123362.1"; transcript_id "ENSMUSG00000123362.1_tx_2"; exon_id "chr4_100545858_100545975_-"; exonnum "1"; txlen "787";
chr4	ENSEMBL_gcm37	exon	100545858	100545975	0.00273549069338742	-	.	gene_id "ENSMUSG00000123362.1"; transcript_id "ENSMUSG00000123362.1_tx_3"; exon_id "chr4_100545858_100545975_-"; exonnum "1"; txlen "1052";
chr4	ENSEMBL_gcm37	exon	100545858	100545975	0.00273549069338742	-	.	gene_id "ENSMUSG00000123362.1"; transcript_id "ENSMUSG00000123362.1_tx_4"; exon_id "chr4_100545858_100545975_-"; exonnum "1"; txlen "963";
chr4	ENSEMBL_gcm37	exon	100545858	100545975	0.00168337888823841	-	.	gene_id "ENSMUSG00000123362.1"; transcript_id "ENSMUSG00000123362.1_tx_5"; exon_id "chr4_100545858_100545975_-"; exonnum "1"; txlen "876";
chr4	ENSEMBL_gcm37	exon	100545858	100545975	0.00147295652720861	-	.	gene_id "ENSMUSG00000123362.1"; transcript_id "ENSMUSG00000123362.1_tx_6"; exon_id "chr4_100545858_100545975_-"; exonnum "1"; txlen "942";
chr4	ENSEMBL_gcm37	exon	100545858	100545975	0.00147295652720861	-	.	gene_id "ENSMUSG00000123362.1"; transcript_id "ENSMUSG00000123362.1_tx_7"; exon_id "chr4_100545858_100545975_-"; exonnum "1"; txlen "766";
chr4	ENSEMBL_gcm37	exon	100545858	100545975	0.00147295652720861	-	.	gene_id "ENSMUSG00000123362.1"; transcript_id "ENSMUSG00000123362.1_tx_8"; exon_id "chr4_100545858_100545975_-"; exonnum "1"; txlen "853";
chr4	HAVANA	exon	100545858	100545996	0	-	.	gene_id "ENSMUSG00000123362.1"; transcript_id "ENSMUST00000257999.1"; gene_type "lncRNA"; gene_name "ENSMUSG00000123362"; transcript_type "lncRNA"; transcript_name "ENSMUST00000257999"; exon_number 1; exon_id "ENSMUSE00001512531.1"; level 2; tag "basic"; tag "Ensembl_canonical"; tag "GENCODE_Primary"; tag "TAGENE";
chr4	HAVANA	exon	100547276	100547960	0	-	.	gene_id "ENSMUSG00000123717.1"; transcript_id "ENSMUST00000259781.1"; gene_type "lncRNA"; gene_name "ENSMUSG00000123717"; transcript_type "lncRNA"; transcript_name "ENSMUST00000259781"; exon_number 2; exon_id "ENSMUSE00001516032.1"; level 2; tag "basic"; tag "Ensembl_canonical"; tag "GENCODE_Primary"; tag "TAGENE";
chr4	ENSEMBL_gcm37	exon	100547276	100547960	0.401116857030131	-	.	gene_id "ENSMUSG00000123717.1"; transcript_id "ENSMUSG00000123717.1_tx_1"; exon_id "chr4_100547276_100547960_-"; exonnum "2"; txlen "820";
chr4	HAVANA	gene	100547276	100557381	0	-	.	gene_id "ENSMUSG00000123717.1"; gene_type "lncRNA"; gene_name "ENSMUSG00000123717"; level 2;
chr4	HAVANA	transcript	100547276	100557381	0	-	.	gene_id "ENSMUSG00000123717.1"; transcript_id "ENSMUST00000259781.1"; gene_type "lncRNA"; gene_name "ENSMUSG00000123717"; transcript_type "lncRNA"; transcript_name "ENSMUST00000259781"; level 2; tag "basic"; tag "Ensembl_canonical"; tag "GENCODE_Primary"; tag "TAGENE";
chr4	HAVANA	exon	100556883	100557381	0	-	.	gene_id "ENSMUSG00000123717.1"; transcript_id "ENSMUST00000259781.1"; gene_type "lncRNA"; gene_name "ENSMUSG00000123717"; transcript_type "lncRNA"; transcript_name "ENSMUST00000259781"; exon_number 1; exon_id "ENSMUSE00001516034.1"; level 2; tag "basic"; tag "Ensembl_canonical"; tag "GENCODE_Primary"; tag "TAGENE";
chr4	HAVANA	exon	100558256	100558464	0	-	.	gene_id "ENSMUSG00000142428.1"; transcript_id "ENSMUST00000370858.1"; gene_type "lncRNA"; gene_name "ENSMUSG00000142428"; transcript_type "lncRNA"; transcript_name "ENSMUST00000370858"; exon_number 3; exon_id "ENSMUSE00001729752.1"; level 2; tag "basic"; tag "Ensembl_canonical"; tag "GENCODE_Primary"; tag "TAGENE";
chr4	HAVANA	gene	100558256	100580006	0	-	.	gene_id "ENSMUSG00000142428.1"; gene_type "lncRNA"; gene_name "ENSMUSG00000142428"; level 2;
chr4	HAVANA	transcript	100558256	100580006	0	-	.	gene_id "ENSMUSG00000142428.1"; transcript_id "ENSMUST00000370858.1"; gene_type "lncRNA"; gene_name "ENSMUSG00000142428"; transcript_type "lncRNA"; transcript_name "ENSMUST00000370858"; level 2; tag "basic"; tag "Ensembl_canonical"; tag "GENCODE_Primary"; tag "TAGENE";
chr4	HAVANA	exon	100558791	100558927	0	-	.	gene_id "ENSMUSG00000142428.1"; transcript_id "ENSMUST00000370858.1"; gene_type "lncRNA"; gene_name "ENSMUSG00000142428"; transcript_type "lncRNA"; transcript_name "ENSMUST00000370858"; exon_number 2; exon_id "ENSMUSE00001729753.1"; level 2; tag "basic"; tag "Ensembl_canonical"; tag "GENCODE_Primary"; tag "TAGENE";
chr4	sragcm37_mid	exon	100564837	100564971	0.401116857030131	-	.	gene_id "ENSMUSG00000123717.1"; transcript_id "ENSMUSG00000123717.1_tx_1"; exon_id "chr4_100564837_100564971_-"; exonnum "1"; txlen "820";
chr4	HAVANA	exon	100579757	100580006	0	-	.	gene_id "ENSMUSG00000142428.1"; transcript_id "ENSMUST00000370858.1"; gene_type "lncRNA"; gene_name "ENSMUSG00000142428"; transcript_type "lncRNA"; transcript_name "ENSMUST00000370858"; exon_number 1; exon_id "ENSMUSE00001729754.1"; level 2; tag "basic"; tag "Ensembl_canonical"; tag "GENCODE_Primary"; tag "TAGENE";
chr4	sragcm37_es	exon	100581206	100581772	0.822042705646147	-	.	gene_id "sragcm37_gene_43244"; transcript_id "sragcm37_gene_43244_tx_1"; exon_id "chr4_100581206_100581772_-"; exonnum "3"; txlen "892";
chr4	sragcm37_es	exon	100581206	100581772	0.386421770752115	-	.	gene_id "sragcm37_gene_43244"; transcript_id "sragcm37_gene_43244_tx_2"; exon_id "chr4_100581206_100581772_-"; exonnum "2"; txlen "689";
chr4	sragcm37_es	exon	100581206	100581772	0.00416170284761646	-	.	gene_id "sragcm37_gene_43244"; transcript_id "sragcm37_gene_43244_tx_7"; exon_id "chr4_100581206_100581772_-"; exonnum "8"; txlen "1820";
chr4	sragcm37_mid	exon	100582730	100582932	0.822042705646147	-	.	gene_id "sragcm37_gene_43244"; transcript_id "sragcm37_gene_43244_tx_1"; exon_id "chr4_100582730_100582932_-"; exonnum "2"; txlen "892";
chr4	sragcm37_mid	exon	100582730	100582932	0.00416170284761646	-	.	gene_id "sragcm37_gene_43244"; transcript_id "sragcm37_gene_43244_tx_7"; exon_id "chr4_100582730_100582932_-"; exonnum "7"; txlen "1820";
chr4	sragcm37_ss	exon	100583106	100583227	0.822042705646147	-	.	gene_id "sragcm37_gene_43244"; transcript_id "sragcm37_gene_43244_tx_1"; exon_id "chr4_100583106_100583227_-"; exonnum "1"; txlen "892";
chr4	sragcm37_ss	exon	100583106	100583227	0.386421770752115	-	.	gene_id "sragcm37_gene_43244"; transcript_id "sragcm37_gene_43244_tx_2"; exon_id "chr4_100583106_100583227_-"; exonnum "1"; txlen "689";
chr4	sragcm37_es	exon	100590061	100590306	0.0272402368207623	-	.	gene_id "sragcm37_gene_43244"; transcript_id "sragcm37_gene_43244_tx_3"; exon_id "chr4_100590061_100590306_-"; exonnum "2"; txlen "543";
chr4	sragcm37_es	exon	100590061	100590306	0.0208085142380823	-	.	gene_id "sragcm37_gene_43244"; transcript_id "sragcm37_gene_43244_tx_4"; exon_id "chr4_100590061_100590306_-"; exonnum "4"; txlen "837";
chr4	sragcm37_es	exon	100590061	100590306	0.010971762052807	-	.	gene_id "sragcm37_gene_43244"; transcript_id "sragcm37_gene_43244_tx_5"; exon_id "chr4_100590061_100590306_-"; exonnum "3"; txlen "706";
chr4	sragcm37_es	exon	100590061	100590306	0.00908007894025409	-	.	gene_id "sragcm37_gene_43244"; transcript_id "sragcm37_gene_43244_tx_6"; exon_id "chr4_100590061_100590306_-"; exonnum "3"; txlen "633";
chr4	sragcm37_mid	exon	100592192	100592281	0.00908007894025409	-	.	gene_id "sragcm37_gene_43244"; transcript_id "sragcm37_gene_43244_tx_6"; exon_id "chr4_100592192_100592281_-"; exonnum "2"; txlen "633";
chr4	sragcm37_mid	exon	100613763	100613947	0.00416170284761646	-	.	gene_id "sragcm37_gene_43244"; transcript_id "sragcm37_gene_43244_tx_7"; exon_id "chr4_100613763_100613947_-"; exonnum "6"; txlen "1820";
chr4	sragcm37_mid	exon	100614489	100614590	0.00416170284761646	-	.	gene_id "sragcm37_gene_43244"; transcript_id "sragcm37_gene_43244_tx_7"; exon_id "chr4_100614489_100614590_-"; exonnum "5"; txlen "1820";
chr4	sragcm37_mid	exon	100616712	100616883	0.00416170284761646	-	.	gene_id "sragcm37_gene_43244"; transcript_id "sragcm37_gene_43244_tx_7"; exon_id "chr4_100616712_100616883_-"; exonnum "4"; txlen "1820";
chr4	sragcm37_mid	exon	100618429	100618559	0.0208085142380823	-	.	gene_id "sragcm37_gene_43244"; transcript_id "sragcm37_gene_43244_tx_4"; exon_id "chr4_100618429_100618559_-"; exonnum "3"; txlen "837";
chr4	sragcm37_mid	exon	100618429	100618559	0.00416170284761646	-	.	gene_id "sragcm37_gene_43244"; transcript_id "sragcm37_gene_43244_tx_7"; exon_id "chr4_100618429_100618559_-"; exonnum "3"; txlen "1820";
chr4	sragcm37_mid	exon	100620701	100620863	0.0208085142380823	-	.	gene_id "sragcm37_gene_43244"; transcript_id "sragcm37_gene_43244_tx_4"; exon_id "chr4_100620701_100620863_-"; exonnum "2"; txlen "837";
chr4	sragcm37_mid	exon	100620701	100620863	0.010971762052807	-	.	gene_id "sragcm37_gene_43244"; transcript_id "sragcm37_gene_43244_tx_5"; exon_id "chr4_100620701_100620863_-"; exonnum "2"; txlen "706";
chr4	sragcm37_mid	exon	100620701	100620863	0.00416170284761646	-	.	gene_id "sragcm37_gene_43244"; transcript_id "sragcm37_gene_43244_tx_7"; exon_id "chr4_100620701_100620863_-"; exonnum "2"; txlen "1820";
chr4	sragcm37_ss	exon	100621266	100621562	0.0272402368207623	-	.	gene_id "sragcm37_gene_43244"; transcript_id "sragcm37_gene_43244_tx_3"; exon_id "chr4_100621266_100621562_-"; exonnum "1"; txlen "543";
chr4	sragcm37_ss	exon	100621266	100621562	0.0208085142380823	-	.	gene_id "sragcm37_gene_43244"; transcript_id "sragcm37_gene_43244_tx_4"; exon_id "chr4_100621266_100621562_-"; exonnum "1"; txlen "837";
chr4	sragcm37_ss	exon	100621266	100621562	0.010971762052807	-	.	gene_id "sragcm37_gene_43244"; transcript_id "sragcm37_gene_43244_tx_5"; exon_id "chr4_100621266_100621562_-"; exonnum "1"; txlen "706";
chr4	sragcm37_ss	exon	100621266	100621562	0.00908007894025409	-	.	gene_id "sragcm37_gene_43244"; transcript_id "sragcm37_gene_43244_tx_6"; exon_id "chr4_100621266_100621562_-"; exonnum "1"; txlen "633";
chr4	sragcm37_ss	exon	100621266	100621562	0.00416170284761646	-	.	gene_id "sragcm37_gene_43244"; transcript_id "sragcm37_gene_43244_tx_7"; exon_id "chr4_100621266_100621562_-"; exonnum "1"; txlen "1820";
chr4	HAVANA	exon	100650429	100650559	0	-	.	gene_id "ENSMUSG00000125169.1"; transcript_id "ENSMUST00000268563.1"; gene_type "lncRNA"; gene_name "ENSMUSG00000125169"; transcript_type "lncRNA"; transcript_name "ENSMUST00000268563"; exon_number 2; exon_id "ENSMUSE00001532552.1"; level 2; tag "basic"; tag "Ensembl_canonical"; tag "GENCODE_Primary"; tag "TAGENE";
chr4	HAVANA	gene	100650429	100652275	0	-	.	gene_id "ENSMUSG00000125169.1"; gene_type "lncRNA"; gene_name "ENSMUSG00000125169"; level 2;
chr4	HAVANA	transcript	100650429	100652275	0	-	.	gene_id "ENSMUSG00000125169.1"; transcript_id "ENSMUST00000268563.1"; gene_type "lncRNA"; gene_name "ENSMUSG00000125169"; transcript_type "lncRNA"; transcript_name "ENSMUST00000268563"; level 2; tag "basic"; tag "Ensembl_canonical"; tag "GENCODE_Primary"; tag "TAGENE";
chr4	HAVANA	exon	100652131	100652275	0	-	.	gene_id "ENSMUSG00000125169.1"; transcript_id "ENSMUST00000268563.1"; gene_type "lncRNA"; gene_name "ENSMUSG00000125169"; transcript_type "lncRNA"; transcript_name "ENSMUST00000268563"; exon_number 1; exon_id "ENSMUSE00001532551.1"; level 2; tag "basic"; tag "Ensembl_canonical"; tag "GENCODE_Primary"; tag "TAGENE";
chr4	HAVANA	exon	100825047	100825472	0	-	.	gene_id "ENSMUSG00000125150.1"; transcript_id "ENSMUST00000268393.1"; gene_type "lncRNA"; gene_name "ENSMUSG00000125150"; transcript_type "lncRNA"; transcript_name "ENSMUST00000268393"; exon_number 2; exon_id "ENSMUSE00001532209.1"; level 2; tag "basic"; tag "Ensembl_canonical"; tag "GENCODE_Primary"; tag "TAGENE";
chr4	HAVANA	gene	100825047	100826918	0	-	.	gene_id "ENSMUSG00000125150.1"; gene_type "lncRNA"; gene_name "ENSMUSG00000125150"; level 2;
chr4	HAVANA	transcript	100825047	100826918	0	-	.	gene_id "ENSMUSG00000125150.1"; transcript_id "ENSMUST00000268393.1"; gene_type "lncRNA"; gene_name "ENSMUSG00000125150"; transcript_type "lncRNA"; transcript_name "ENSMUST00000268393"; level 2; tag "basic"; tag "Ensembl_canonical"; tag "GENCODE_Primary"; tag "TAGENE";
chr4	HAVANA	exon	100826642	100826918	0	-	.	gene_id "ENSMUSG00000125150.1"; transcript_id "ENSMUST00000268393.1"; gene_type "lncRNA"; gene_name "ENSMUSG00000125150"; transcript_type "lncRNA"; transcript_name "ENSMUST00000268393"; exon_number 1; exon_id "ENSMUSE00001532208.1"; level 2; tag "basic"; tag "Ensembl_canonical"; tag "GENCODE_Primary"; tag "TAGENE";
chr4	sragcm37_es	exon	100839187	100839731	0.264652629730392	-	.	gene_id "ENSMUSG00000125150.1"; transcript_id "ENSMUSG00000125150.1_tx_2"; exon_id "chr4_100839187_100839731_-"; exonnum "2"; txlen "771";
chr4	sragcm37_ss	exon	100843353	100843578	0.264652629730392	-	.	gene_id "ENSMUSG00000125150.1"; transcript_id "ENSMUSG00000125150.1_tx_2"; exon_id "chr4_100843353_100843578_-"; exonnum "1"; txlen "771";
chr4	HAVANA	gene	100876348	100877894	0	-	.	gene_id "ENSMUSG00000073789.3"; gene_type "TEC"; gene_name "Gm10577"; level 2; mgi_id "MGI:3642534"; havana_gene "OTTMUSG00000074629.1";
chr4	HAVANA	transcript	100876348	100877894	0	-	.	gene_id "ENSMUSG00000073789.3"; transcript_id "ENSMUST00000238322.2"; gene_type "TEC"; gene_name "Gm10577"; transcript_type "TEC"; transcript_name "Gm10577-202"; level 2; mgi_id "MGI:3642534"; tag "basic"; tag "Ensembl_canonical"; tag "GENCODE_Primary"; havana_gene "OTTMUSG00000074629.1"; havana_transcript "OTTMUST00000181143.1";
chr4	HAVANA	exon	100876348	100877894	0	-	.	gene_id "ENSMUSG00000073789.3"; transcript_id "ENSMUST00000238322.2"; gene_type "TEC"; gene_name "Gm10577"; transcript_type "TEC"; transcript_name "Gm10577-202"; exon_number 1; exon_id "ENSMUSE00001464149.2"; level 2; mgi_id "MGI:3642534"; tag "basic"; tag "Ensembl_canonical"; tag "GENCODE_Primary"; havana_gene "OTTMUSG00000074629.1"; havana_transcript "OTTMUST00000181143.1";
chr4	ENSEMBL	transcript	100877495	100877893	0	-	.	gene_id "ENSMUSG00000073789.3"; transcript_id "ENSMUST00000097954.2"; gene_type "TEC"; gene_name "Gm10577"; transcript_type "TEC"; transcript_name "Gm10577-201"; level 3; transcript_support_level "NA"; mgi_id "MGI:3642534"; havana_gene "OTTMUSG00000074629.1";
chr4	ENSEMBL	exon	100877495	100877893	0	-	.	gene_id "ENSMUSG00000073789.3"; transcript_id "ENSMUST00000097954.2"; gene_type "TEC"; gene_name "Gm10577"; transcript_type "TEC"; transcript_name "Gm10577-201"; exon_number 1; exon_id "ENSMUSE00000631785.2"; level 3; transcript_support_level "NA"; mgi_id "MGI:3642534"; havana_gene "OTTMUSG00000074629.1";
chr4	HAVANA	gene	100911636	100912460	0	-	.	gene_id "ENSMUSG00000102578.2"; gene_type "TEC"; gene_name "Gm10576"; level 2; mgi_id "MGI:3642535"; havana_gene "OTTMUSG00000046841.1";
chr4	HAVANA	transcript	100911636	100912460	0	-	.	gene_id "ENSMUSG00000102578.2"; transcript_id "ENSMUST00000191927.2"; gene_type "TEC"; gene_name "Gm10576"; transcript_type "TEC"; transcript_name "Gm10576-201"; level 2; transcript_support_level "NA"; mgi_id "MGI:3642535"; tag "basic"; tag "Ensembl_canonical"; tag "GENCODE_Primary"; havana_gene "OTTMUSG00000046841.1"; havana_transcript "OTTMUST00000121491.1";
chr4	HAVANA	exon	100911636	100912460	0	-	.	gene_id "ENSMUSG00000102578.2"; transcript_id "ENSMUST00000191927.2"; gene_type "TEC"; gene_name "Gm10576"; transcript_type "TEC"; transcript_name "Gm10576-201"; exon_number 1; exon_id "ENSMUSE00001345276.2"; level 2; transcript_support_level "NA"; mgi_id "MGI:3642535"; tag "basic"; tag "Ensembl_canonical"; tag "GENCODE_Primary"; havana_gene "OTTMUSG00000046841.1"; havana_transcript "OTTMUST00000121491.1";
chr4	ENSEMBL	transcript	100911755	100912459	0	-	.	gene_id "ENSMUSG00000102578.2"; transcript_id "ENSMUST00000192528.2"; gene_type "TEC"; gene_name "Gm10576"; transcript_type "TEC"; transcript_name "Gm10576-202"; level 3; transcript_support_level "NA"; mgi_id "MGI:3642535"; havana_gene "OTTMUSG00000046841.1";
chr4	ENSEMBL	exon	100911755	100912459	0	-	.	gene_id "ENSMUSG00000102578.2"; transcript_id "ENSMUST00000192528.2"; gene_type "TEC"; gene_name "Gm10576"; transcript_type "TEC"; transcript_name "Gm10576-202"; exon_number 1; exon_id "ENSMUSE00001344615.2"; level 3; transcript_support_level "NA"; mgi_id "MGI:3642535"; havana_gene "OTTMUSG00000046841.1";
chr4	sragcm37_es	exon	100945325	100945840	1.29277231799943	-	.	gene_id "sragcm37_gene_50688"; transcript_id "sragcm37_gene_50688_tx_1"; exon_id "chr4_100945325_100945840_-"; exonnum "3"; txlen "909";
chr4	sragcm37_mid	exon	100946074	100946187	1.29277231799943	-	.	gene_id "sragcm37_gene_50688"; transcript_id "sragcm37_gene_50688_tx_1"; exon_id "chr4_100946074_100946187_-"; exonnum "2"; txlen "909";
chr4	sragcm37_ss	exon	100946326	100946604	1.29277231799943	-	.	gene_id "sragcm37_gene_50688"; transcript_id "sragcm37_gene_50688_tx_1"; exon_id "chr4_100946326_100946604_-"; exonnum "1"; txlen "909";
chr4	ENSEMBL	gene	100960785	100960847	0	-	.	gene_id "ENSMUSG00000088551.3"; gene_type "snRNA"; gene_name "Gm22100"; level 3; mgi_id "MGI:5451877";
chr4	ENSEMBL	transcript	100960785	100960847	0	-	.	gene_id "ENSMUSG00000088551.3"; transcript_id "ENSMUST00000157926.3"; gene_type "snRNA"; gene_name "Gm22100"; transcript_type "snRNA"; transcript_name "Gm22100-201"; level 3; transcript_support_level "NA"; mgi_id "MGI:5451877"; tag "basic"; tag "Ensembl_canonical"; tag "GENCODE_Primary";
chr4	ENSEMBL	exon	100960785	100960847	0	-	.	gene_id "ENSMUSG00000088551.3"; transcript_id "ENSMUST00000157926.3"; gene_type "snRNA"; gene_name "Gm22100"; transcript_type "snRNA"; transcript_name "Gm22100-201"; exon_number 1; exon_id "ENSMUSE00000847061.2"; level 3; transcript_support_level "NA"; mgi_id "MGI:5451877"; tag "basic"; tag "Ensembl_canonical"; tag "GENCODE_Primary";
chr4	sragcm37_es	exon	100994417	100994710	0.162313298011733	-	.	gene_id "sragcm37_gene_38774_1"; transcript_id "sragcm37_gene_38774_1_tx_1"; exon_id "chr4_100994417_100994710_-"; exonnum "4"; txlen "676";
chr4	sragcm37_es	exon	100995267	100995432	0.105133662346239	-	.	gene_id "sragcm37_gene_38774_1"; transcript_id "sragcm37_gene_38774_1_tx_2"; exon_id "chr4_100995267_100995432_-"; exonnum "4"; txlen "548";
chr4	sragcm37_es	exon	100995295	100995504	0.0364882402462142	-	.	gene_id "sragcm37_gene_38774_1"; transcript_id "sragcm37_gene_38774_1_tx_4"; exon_id "chr4_100995295_100995504_-"; exonnum "4"; txlen "592";
chr4	sragcm37_es	exon	100995297	100995527	0.085648115645737	-	.	gene_id "sragcm37_gene_38774_1"; transcript_id "sragcm37_gene_38774_1_tx_3"; exon_id "chr4_100995297_100995527_-"; exonnum "4"; txlen "613";
chr4	sragcm37_mid	exon	100996114	100996175	0.162313298011733	-	.	gene_id "sragcm37_gene_38774_1"; transcript_id "sragcm37_gene_38774_1_tx_1"; exon_id "chr4_100996114_100996175_-"; exonnum "3"; txlen "676";
chr4	sragcm37_mid	exon	100996114	100996175	0.105133662346239	-	.	gene_id "sragcm37_gene_38774_1"; transcript_id "sragcm37_gene_38774_1_tx_2"; exon_id "chr4_100996114_100996175_-"; exonnum "3"; txlen "548";
chr4	sragcm37_mid	exon	100996114	100996175	0.085648115645737	-	.	gene_id "sragcm37_gene_38774_1"; transcript_id "sragcm37_gene_38774_1_tx_3"; exon_id "chr4_100996114_100996175_-"; exonnum "3"; txlen "613";
chr4	sragcm37_mid	exon	100996114	100996175	0.0364882402462142	-	.	gene_id "sragcm37_gene_38774_1"; transcript_id "sragcm37_gene_38774_1_tx_4"; exon_id "chr4_100996114_100996175_-"; exonnum "3"; txlen "592";
chr4	sragcm37_mid	exon	101007826	101007945	0.162313298011733	-	.	gene_id "sragcm37_gene_38774_1"; transcript_id "sragcm37_gene_38774_1_tx_1"; exon_id "chr4_101007826_101007945_-"; exonnum "2"; txlen "676";
chr4	sragcm37_mid	exon	101007826	101007945	0.105133662346239	-	.	gene_id "sragcm37_gene_38774_1"; transcript_id "sragcm37_gene_38774_1_tx_2"; exon_id "chr4_101007826_101007945_-"; exonnum "2"; txlen "548";
chr4	sragcm37_mid	exon	101007826	101007945	0.085648115645737	-	.	gene_id "sragcm37_gene_38774_1"; transcript_id "sragcm37_gene_38774_1_tx_3"; exon_id "chr4_101007826_101007945_-"; exonnum "2"; txlen "613";
chr4	sragcm37_mid	exon	101007826	101007945	0.0364882402462142	-	.	gene_id "sragcm37_gene_38774_1"; transcript_id "sragcm37_gene_38774_1_tx_4"; exon_id "chr4_101007826_101007945_-"; exonnum "2"; txlen "592";
chr4	sragcm37_mid	exon	101008050	101008249	0.162313298011733	-	.	gene_id "sragcm37_gene_38774_1"; transcript_id "sragcm37_gene_38774_1_tx_1"; exon_id "chr4_101008050_101008249_-"; exonnum "1"; txlen "676";
chr4	sragcm37_mid	exon	101008050	101008249	0.105133662346239	-	.	gene_id "sragcm37_gene_38774_1"; transcript_id "sragcm37_gene_38774_1_tx_2"; exon_id "chr4_101008050_101008249_-"; exonnum "1"; txlen "548";
chr4	sragcm37_mid	exon	101008050	101008249	0.085648115645737	-	.	gene_id "sragcm37_gene_38774_1"; transcript_id "sragcm37_gene_38774_1_tx_3"; exon_id "chr4_101008050_101008249_-"; exonnum "1"; txlen "613";
chr4	sragcm37_mid	exon	101008050	101008249	0.0364882402462142	-	.	gene_id "sragcm37_gene_38774_1"; transcript_id "sragcm37_gene_38774_1_tx_4"; exon_id "chr4_101008050_101008249_-"; exonnum "1"; txlen "592";
chr4	HAVANA	UTR	101009564	101010694	0	-	.	gene_id "ENSMUSG00000028530.15"; transcript_id "ENSMUST00000102781.10"; gene_type "protein_coding"; gene_name "Jak1"; transcript_type "protein_coding"; transcript_name "Jak1-201"; exon_number 25; exon_id "ENSMUSE00000662583.4"; level 2; protein_id "ENSMUSP00000099842.4"; transcript_support_level "1"; mgi_id "MGI:96628"; tag "basic"; tag "Ensembl_canonical"; tag "GENCODE_Primary"; tag "appris_principal_1"; tag "CCDS"; ccdsid "CCDS18393.1"; havana_gene "OTTMUSG00000008208.1"; havana_transcript "OTTMUST00000018649.1";
chr4	HAVANA	exon	101009564	101010787	0	-	.	gene_id "ENSMUSG00000028530.15"; transcript_id "ENSMUST00000102781.10"; gene_type "protein_coding"; gene_name "Jak1"; transcript_type "protein_coding"; transcript_name "Jak1-201"; exon_number 25; exon_id "ENSMUSE00000662583.4"; level 2; protein_id "ENSMUSP00000099842.4"; transcript_support_level "1"; mgi_id "MGI:96628"; tag "basic"; tag "Ensembl_canonical"; tag "GENCODE_Primary"; tag "appris_principal_1"; tag "CCDS"; ccdsid "CCDS18393.1"; havana_gene "OTTMUSG00000008208.1"; havana_transcript "OTTMUST00000018649.1";
chr4	ENSEMBL_gcm37	exon	101009564	101010787	0.149139796207792	-	.	gene_id "ENSMUSG00000028530.15"; transcript_id "ENSMUSG00000028530.15_tx_2"; exon_id "chr4_101009564_101010787_-"; exonnum "29"; txlen "5306";
chr4	ENSEMBL_gcm37	exon	101009564	101010787	0.149139796207792	-	.	gene_id "ENSMUSG00000028530.15"; transcript_id "ENSMUSG00000028530.15_tx_3"; exon_id "chr4_101009564_101010787_-"; exonnum "29"; txlen "5342";
chr4	HAVANA	gene	101009564	101122479	0	-	.	gene_id "ENSMUSG00000028530.15"; gene_type "protein_coding"; gene_name "Jak1"; level 2; mgi_id "MGI:96628"; tag "overlapping_locus"; havana_gene "OTTMUSG00000008208.1";
chr4	HAVANA	transcript	101009564	101122479	0	-	.	gene_id "ENSMUSG00000028530.15"; transcript_id "ENSMUST00000102781.10"; gene_type "protein_coding"; gene_name "Jak1"; transcript_type "protein_coding"; transcript_name "Jak1-201"; level 2; protein_id "ENSMUSP00000099842.4"; transcript_support_level "1"; mgi_id "MGI:96628"; tag "basic"; tag "Ensembl_canonical"; tag "GENCODE_Primary"; tag "appris_principal_1"; tag "CCDS"; ccdsid "CCDS18393.1"; havana_gene "OTTMUSG00000008208.1"; havana_transcript "OTTMUST00000018649.1";
chr4	HAVANA	stop_codon	101010692	101010694	0	-	0	gene_id "ENSMUSG00000028530.15"; transcript_id "ENSMUST00000102781.10"; gene_type "protein_coding"; gene_name "Jak1"; transcript_type "protein_coding"; transcript_name "Jak1-201"; exon_number 25; exon_id "ENSMUSE00000662583.4"; level 2; protein_id "ENSMUSP00000099842.4"; transcript_support_level "1"; mgi_id "MGI:96628"; tag "basic"; tag "Ensembl_canonical"; tag "GENCODE_Primary"; tag "appris_principal_1"; tag "CCDS"; ccdsid "CCDS18393.1"; havana_gene "OTTMUSG00000008208.1"; havana_transcript "OTTMUST00000018649.1";
chr4	HAVANA	CDS	101010695	101010787	0	-	0	gene_id "ENSMUSG00000028530.15"; transcript_id "ENSMUST00000102781.10"; gene_type "protein_coding"; gene_name "Jak1"; transcript_type "protein_coding"; transcript_name "Jak1-201"; exon_number 25; exon_id "ENSMUSE00000662583.4"; level 2; protein_id "ENSMUSP00000099842.4"; transcript_support_level "1"; mgi_id "MGI:96628"; tag "basic"; tag "Ensembl_canonical"; tag "GENCODE_Primary"; tag "appris_principal_1"; tag "CCDS"; ccdsid "CCDS18393.1"; havana_gene "OTTMUSG00000008208.1"; havana_transcript "OTTMUST00000018649.1";
chr4	HAVANA	exon	101011446	101011845	0	-	.	gene_id "ENSMUSG00000028530.15"; transcript_id "ENSMUST00000151235.2"; gene_type "protein_coding"; gene_name "Jak1"; transcript_type "protein_coding_CDS_not_defined"; transcript_name "Jak1-207"; exon_number 2; exon_id "ENSMUSE00000738779.2"; level 2; transcript_support_level "1"; mgi_id "MGI:96628"; havana_gene "OTTMUSG00000008208.1"; havana_transcript "OTTMUST00000018656.1";
chr4	HAVANA	transcript	101011446	101012316	0	-	.	gene_id "ENSMUSG00000028530.15"; transcript_id "ENSMUST00000151235.2"; gene_type "protein_coding"; gene_name "Jak1"; transcript_type "protein_coding_CDS_not_defined"; transcript_name "Jak1-207"; level 2; transcript_support_level "1"; mgi_id "MGI:96628"; havana_gene "OTTMUSG00000008208.1"; havana_transcript "OTTMUST00000018656.1";
chr4	HAVANA	exon	101011735	101011845	0	-	.	gene_id "ENSMUSG00000028530.15"; transcript_id "ENSMUST00000102781.10"; gene_type "protein_coding"; gene_name "Jak1"; transcript_type "protein_coding"; transcript_name "Jak1-201"; exon_number 24; exon_id "ENSMUSE00000179864.2"; level 2; protein_id "ENSMUSP00000099842.4"; transcript_support_level "1"; mgi_id "MGI:96628"; tag "basic"; tag "Ensembl_canonical"; tag "GENCODE_Primary"; tag "appris_principal_1"; tag "CCDS"; ccdsid "CCDS18393.1"; havana_gene "OTTMUSG00000008208.1"; havana_transcript "OTTMUST00000018649.1";
chr4	HAVANA	CDS	101011735	101011845	0	-	0	gene_id "ENSMUSG00000028530.15"; transcript_id "ENSMUST00000102781.10"; gene_type "protein_coding"; gene_name "Jak1"; transcript_type "protein_coding"; transcript_name "Jak1-201"; exon_number 24; exon_id "ENSMUSE00000179864.2"; level 2; protein_id "ENSMUSP00000099842.4"; transcript_support_level "1"; mgi_id "MGI:96628"; tag "basic"; tag "Ensembl_canonical"; tag "GENCODE_Primary"; tag "appris_principal_1"; tag "CCDS"; ccdsid "CCDS18393.1"; havana_gene "OTTMUSG00000008208.1"; havana_transcript "OTTMUST00000018649.1";
chr4	ENSEMBL_gcm37	exon	101011735	101011845	0.149139796207792	-	.	gene_id "ENSMUSG00000028530.15"; transcript_id "ENSMUSG00000028530.15_tx_2"; exon_id "chr4_101011735_101011845_-"; exonnum "28"; txlen "5306";
chr4	ENSEMBL_gcm37	exon	101011735	101011845	0.149139796207792	-	.	gene_id "ENSMUSG00000028530.15"; transcript_id "ENSMUSG00000028530.15_tx_3"; exon_id "chr4_101011735_101011845_-"; exonnum "28"; txlen "5342";
chr4	HAVANA	exon	101012213	101012316	0	-	.	gene_id "ENSMUSG00000028530.15"; transcript_id "ENSMUST00000151235.2"; gene_type "protein_coding"; gene_name "Jak1"; transcript_type "protein_coding_CDS_not_defined"; transcript_name "Jak1-207"; exon_number 1; exon_id "ENSMUSE00000817908.2"; level 2; transcript_support_level "1"; mgi_id "MGI:96628"; havana_gene "OTTMUSG00000008208.1"; havana_transcript "OTTMUST00000018656.1";
chr4	HAVANA	exon	101012213	101012330	0	-	.	gene_id "ENSMUSG00000028530.15"; transcript_id "ENSMUST00000102781.10"; gene_type "protein_coding"; gene_name "Jak1"; transcript_type "protein_coding"; transcript_name "Jak1-201"; exon_number 23; exon_id "ENSMUSE00000179884.2"; level 2; protein_id "ENSMUSP00000099842.4"; transcript_support_level "1"; mgi_id "MGI:96628"; tag "basic"; tag "Ensembl_canonical"; tag "GENCODE_Primary"; tag "appris_principal_1"; tag "CCDS"; ccdsid "CCDS18393.1"; havana_gene "OTTMUSG00000008208.1"; havana_transcript "OTTMUST00000018649.1";
chr4	HAVANA	CDS	101012213	101012330	0	-	1	gene_id "ENSMUSG00000028530.15"; transcript_id "ENSMUST00000102781.10"; gene_type "protein_coding"; gene_name "Jak1"; transcript_type "protein_coding"; transcript_name "Jak1-201"; exon_number 23; exon_id "ENSMUSE00000179884.2"; level 2; protein_id "ENSMUSP00000099842.4"; transcript_support_level "1"; mgi_id "MGI:96628"; tag "basic"; tag "Ensembl_canonical"; tag "GENCODE_Primary"; tag "appris_principal_1"; tag "CCDS"; ccdsid "CCDS18393.1"; havana_gene "OTTMUSG00000008208.1"; havana_transcript "OTTMUST00000018649.1";
chr4	ENSEMBL_gcm37	exon	101012213	101012330	0.149139796207792	-	.	gene_id "ENSMUSG00000028530.15"; transcript_id "ENSMUSG00000028530.15_tx_2"; exon_id "chr4_101012213_101012330_-"; exonnum "27"; txlen "5306";
chr4	ENSEMBL_gcm37	exon	101012213	101012330	0.149139796207792	-	.	gene_id "ENSMUSG00000028530.15"; transcript_id "ENSMUSG00000028530.15_tx_3"; exon_id "chr4_101012213_101012330_-"; exonnum "27"; txlen "5342";
chr4	HAVANA	exon	101013590	101013762	0	-	.	gene_id "ENSMUSG00000028530.15"; transcript_id "ENSMUST00000102781.10"; gene_type "protein_coding"; gene_name "Jak1"; transcript_type "protein_coding"; transcript_name "Jak1-201"; exon_number 22; exon_id "ENSMUSE00000179878.2"; level 2; protein_id "ENSMUSP00000099842.4"; transcript_support_level "1"; mgi_id "MGI:96628"; tag "basic"; tag "Ensembl_canonical"; tag "GENCODE_Primary"; tag "appris_principal_1"; tag "CCDS"; ccdsid "CCDS18393.1"; havana_gene "OTTMUSG00000008208.1"; havana_transcript "OTTMUST00000018649.1";
chr4	HAVANA	CDS	101013590	101013762	0	-	0	gene_id "ENSMUSG00000028530.15"; transcript_id "ENSMUST00000102781.10"; gene_type "protein_coding"; gene_name "Jak1"; transcript_type "protein_coding"; transcript_name "Jak1-201"; exon_number 22; exon_id "ENSMUSE00000179878.2"; level 2; protein_id "ENSMUSP00000099842.4"; transcript_support_level "1"; mgi_id "MGI:96628"; tag "basic"; tag "Ensembl_canonical"; tag "GENCODE_Primary"; tag "appris_principal_1"; tag "CCDS"; ccdsid "CCDS18393.1"; havana_gene "OTTMUSG00000008208.1"; havana_transcript "OTTMUST00000018649.1";
chr4	ENSEMBL_gcm37	exon	101013590	101013762	0.149139796207792	-	.	gene_id "ENSMUSG00000028530.15"; transcript_id "ENSMUSG00000028530.15_tx_2"; exon_id "chr4_101013590_101013762_-"; exonnum "26"; txlen "5306";
chr4	ENSEMBL_gcm37	exon	101013590	101013762	0.149139796207792	-	.	gene_id "ENSMUSG00000028530.15"; transcript_id "ENSMUSG00000028530.15_tx_3"; exon_id "chr4_101013590_101013762_-"; exonnum "26"; txlen "5342";
chr4	HAVANA	exon	101014149	101014273	0	-	.	gene_id "ENSMUSG00000028530.15"; transcript_id "ENSMUST00000102781.10"; gene_type "protein_coding"; gene_name "Jak1"; transcript_type "protein_coding"; transcript_name "Jak1-201"; exon_number 21; exon_id "ENSMUSE00000179874.2"; level 2; protein_id "ENSMUSP00000099842.4"; transcript_support_level "1"; mgi_id "MGI:96628"; tag "basic"; tag "Ensembl_canonical"; tag "GENCODE_Primary"; tag "appris_principal_1"; tag "CCDS"; ccdsid "CCDS18393.1"; havana_gene "OTTMUSG00000008208.1"; havana_transcript "OTTMUST00000018649.1";
chr4	HAVANA	CDS	101014149	101014273	0	-	2	gene_id "ENSMUSG00000028530.15"; transcript_id "ENSMUST00000102781.10"; gene_type "protein_coding"; gene_name "Jak1"; transcript_type "protein_coding"; transcript_name "Jak1-201"; exon_number 21; exon_id "ENSMUSE00000179874.2"; level 2; protein_id "ENSMUSP00000099842.4"; transcript_support_level "1"; mgi_id "MGI:96628"; tag "basic"; tag "Ensembl_canonical"; tag "GENCODE_Primary"; tag "appris_principal_1"; tag "CCDS"; ccdsid "CCDS18393.1"; havana_gene "OTTMUSG00000008208.1"; havana_transcript "OTTMUST00000018649.1";
chr4	ENSEMBL_gcm37	exon	101014149	101014273	0.149139796207792	-	.	gene_id "ENSMUSG00000028530.15"; transcript_id "ENSMUSG00000028530.15_tx_2"; exon_id "chr4_101014149_101014273_-"; exonnum "25"; txlen "5306";
chr4	ENSEMBL_gcm37	exon	101014149	101014273	0.149139796207792	-	.	gene_id "ENSMUSG00000028530.15"; transcript_id "ENSMUSG00000028530.15_tx_3"; exon_id "chr4_101014149_101014273_-"; exonnum "25"; txlen "5342";
chr4	HAVANA	exon	101014951	101015143	0	-	.	gene_id "ENSMUSG00000028530.15"; transcript_id "ENSMUST00000102781.10"; gene_type "protein_coding"; gene_name "Jak1"; transcript_type "protein_coding"; transcript_name "Jak1-201"; exon_number 20; exon_id "ENSMUSE00000179869.3"; level 2; protein_id "ENSMUSP00000099842.4"; transcript_support_level "1"; mgi_id "MGI:96628"; tag "basic"; tag "Ensembl_canonical"; tag "GENCODE_Primary"; tag "appris_principal_1"; tag "CCDS"; ccdsid "CCDS18393.1"; havana_gene "OTTMUSG00000008208.1"; havana_transcript "OTTMUST00000018649.1";
chr4	HAVANA	CDS	101014951	101015143	0	-	0	gene_id "ENSMUSG00000028530.15"; transcript_id "ENSMUST00000102781.10"; gene_type "protein_coding"; gene_name "Jak1"; transcript_type "protein_coding"; transcript_name "Jak1-201"; exon_number 20; exon_id "ENSMUSE00000179869.3"; level 2; protein_id "ENSMUSP00000099842.4"; transcript_support_level "1"; mgi_id "MGI:96628"; tag "basic"; tag "Ensembl_canonical"; tag "GENCODE_Primary"; tag "appris_principal_1"; tag "CCDS"; ccdsid "CCDS18393.1"; havana_gene "OTTMUSG00000008208.1"; havana_transcript "OTTMUST00000018649.1";
chr4	ENSEMBL_gcm37	exon	101014951	101015143	0.149139796207792	-	.	gene_id "ENSMUSG00000028530.15"; transcript_id "ENSMUSG00000028530.15_tx_2"; exon_id "chr4_101014951_101015143_-"; exonnum "24"; txlen "5306";
chr4	ENSEMBL_gcm37	exon	101014951	101015143	0.149139796207792	-	.	gene_id "ENSMUSG00000028530.15"; transcript_id "ENSMUSG00000028530.15_tx_3"; exon_id "chr4_101014951_101015143_-"; exonnum "24"; txlen "5342";
chr4	HAVANA	exon	101016011	101016105	0	-	.	gene_id "ENSMUSG00000028530.15"; transcript_id "ENSMUST00000102781.10"; gene_type "protein_coding"; gene_name "Jak1"; transcript_type "protein_coding"; transcript_name "Jak1-201"; exon_number 19; exon_id "ENSMUSE00000662584.2"; level 2; protein_id "ENSMUSP00000099842.4"; transcript_support_level "1"; mgi_id "MGI:96628"; tag "basic"; tag "Ensembl_canonical"; tag "GENCODE_Primary"; tag "appris_principal_1"; tag "CCDS"; ccdsid "CCDS18393.1"; havana_gene "OTTMUSG00000008208.1"; havana_transcript "OTTMUST00000018649.1";
chr4	HAVANA	CDS	101016011	101016105	0	-	2	gene_id "ENSMUSG00000028530.15"; transcript_id "ENSMUST00000102781.10"; gene_type "protein_coding"; gene_name "Jak1"; transcript_type "protein_coding"; transcript_name "Jak1-201"; exon_number 19; exon_id "ENSMUSE00000662584.2"; level 2; protein_id "ENSMUSP00000099842.4"; transcript_support_level "1"; mgi_id "MGI:96628"; tag "basic"; tag "Ensembl_canonical"; tag "GENCODE_Primary"; tag "appris_principal_1"; tag "CCDS"; ccdsid "CCDS18393.1"; havana_gene "OTTMUSG00000008208.1"; havana_transcript "OTTMUST00000018649.1";
chr4	ENSEMBL_gcm37	exon	101016011	101016105	0.149139796207792	-	.	gene_id "ENSMUSG00000028530.15"; transcript_id "ENSMUSG00000028530.15_tx_2"; exon_id "chr4_101016011_101016105_-"; exonnum "23"; txlen "5306";
chr4	ENSEMBL_gcm37	exon	101016011	101016105	0.149139796207792	-	.	gene_id "ENSMUSG00000028530.15"; transcript_id "ENSMUSG00000028530.15_tx_3"; exon_id "chr4_101016011_101016105_-"; exonnum "23"; txlen "5342";
chr4	HAVANA	exon	101016212	101016362	0	-	.	gene_id "ENSMUSG00000028530.15"; transcript_id "ENSMUST00000102781.10"; gene_type "protein_coding"; gene_name "Jak1"; transcript_type "protein_coding"; transcript_name "Jak1-201"; exon_number 18; exon_id "ENSMUSE00000179867.2"; level 2; protein_id "ENSMUSP00000099842.4"; transcript_support_level "1"; mgi_id "MGI:96628"; tag "basic"; tag "Ensembl_canonical"; tag "GENCODE_Primary"; tag "appris_principal_1"; tag "CCDS"; ccdsid "CCDS18393.1"; havana_gene "OTTMUSG00000008208.1"; havana_transcript "OTTMUST00000018649.1";
chr4	HAVANA	CDS	101016212	101016362	0	-	0	gene_id "ENSMUSG00000028530.15"; transcript_id "ENSMUST00000102781.10"; gene_type "protein_coding"; gene_name "Jak1"; transcript_type "protein_coding"; transcript_name "Jak1-201"; exon_number 18; exon_id "ENSMUSE00000179867.2"; level 2; protein_id "ENSMUSP00000099842.4"; transcript_support_level "1"; mgi_id "MGI:96628"; tag "basic"; tag "Ensembl_canonical"; tag "GENCODE_Primary"; tag "appris_principal_1"; tag "CCDS"; ccdsid "CCDS18393.1"; havana_gene "OTTMUSG00000008208.1"; havana_transcript "OTTMUST00000018649.1";
chr4	ENSEMBL_gcm37	exon	101016212	101016362	0.149139796207792	-	.	gene_id "ENSMUSG00000028530.15"; transcript_id "ENSMUSG00000028530.15_tx_2"; exon_id "chr4_101016212_101016362_-"; exonnum "22"; txlen "5306";
chr4	ENSEMBL_gcm37	exon	101016212	101016362	0.149139796207792	-	.	gene_id "ENSMUSG00000028530.15"; transcript_id "ENSMUSG00000028530.15_tx_3"; exon_id "chr4_101016212_101016362_-"; exonnum "22"; txlen "5342";
chr4	HAVANA	exon	101017229	101017380	0	-	.	gene_id "ENSMUSG00000028530.15"; transcript_id "ENSMUST00000102781.10"; gene_type "protein_coding"; gene_name "Jak1"; transcript_type "protein_coding"; transcript_name "Jak1-201"; exon_number 17; exon_id "ENSMUSE00000179866.2"; level 2; protein_id "ENSMUSP00000099842.4"; transcript_support_level "1"; mgi_id "MGI:96628"; tag "basic"; tag "Ensembl_canonical"; tag "GENCODE_Primary"; tag "appris_principal_1"; tag "CCDS"; ccdsid "CCDS18393.1"; havana_gene "OTTMUSG00000008208.1"; havana_transcript "OTTMUST00000018649.1";
chr4	HAVANA	CDS	101017229	101017380	0	-	2	gene_id "ENSMUSG00000028530.15"; transcript_id "ENSMUST00000102781.10"; gene_type "protein_coding"; gene_name "Jak1"; transcript_type "protein_coding"; transcript_name "Jak1-201"; exon_number 17; exon_id "ENSMUSE00000179866.2"; level 2; protein_id "ENSMUSP00000099842.4"; transcript_support_level "1"; mgi_id "MGI:96628"; tag "basic"; tag "Ensembl_canonical"; tag "GENCODE_Primary"; tag "appris_principal_1"; tag "CCDS"; ccdsid "CCDS18393.1"; havana_gene "OTTMUSG00000008208.1"; havana_transcript "OTTMUST00000018649.1";
chr4	ENSEMBL_gcm37	exon	101017229	101017380	0.149139796207792	-	.	gene_id "ENSMUSG00000028530.15"; transcript_id "ENSMUSG00000028530.15_tx_2"; exon_id "chr4_101017229_101017380_-"; exonnum "21"; txlen "5306";
chr4	ENSEMBL_gcm37	exon	101017229	101017380	0.149139796207792	-	.	gene_id "ENSMUSG00000028530.15"; transcript_id "ENSMUSG00000028530.15_tx_3"; exon_id "chr4_101017229_101017380_-"; exonnum "21"; txlen "5342";
chr4	HAVANA	exon	101019004	101019139	0	-	.	gene_id "ENSMUSG00000028530.15"; transcript_id "ENSMUST00000102781.10"; gene_type "protein_coding"; gene_name "Jak1"; transcript_type "protein_coding"; transcript_name "Jak1-201"; exon_number 16; exon_id "ENSMUSE00000179885.2"; level 2; protein_id "ENSMUSP00000099842.4"; transcript_support_level "1"; mgi_id "MGI:96628"; tag "basic"; tag "Ensembl_canonical"; tag "GENCODE_Primary"; tag "appris_principal_1"; tag "CCDS"; ccdsid "CCDS18393.1"; havana_gene "OTTMUSG00000008208.1"; havana_transcript "OTTMUST00000018649.1";
chr4	HAVANA	CDS	101019004	101019139	0	-	0	gene_id "ENSMUSG00000028530.15"; transcript_id "ENSMUST00000102781.10"; gene_type "protein_coding"; gene_name "Jak1"; transcript_type "protein_coding"; transcript_name "Jak1-201"; exon_number 16; exon_id "ENSMUSE00000179885.2"; level 2; protein_id "ENSMUSP00000099842.4"; transcript_support_level "1"; mgi_id "MGI:96628"; tag "basic"; tag "Ensembl_canonical"; tag "GENCODE_Primary"; tag "appris_principal_1"; tag "CCDS"; ccdsid "CCDS18393.1"; havana_gene "OTTMUSG00000008208.1"; havana_transcript "OTTMUST00000018649.1";
chr4	ENSEMBL_gcm37	exon	101019004	101019139	0.149139796207792	-	.	gene_id "ENSMUSG00000028530.15"; transcript_id "ENSMUSG00000028530.15_tx_2"; exon_id "chr4_101019004_101019139_-"; exonnum "20"; txlen "5306";
chr4	ENSEMBL_gcm37	exon	101019004	101019139	0.149139796207792	-	.	gene_id "ENSMUSG00000028530.15"; transcript_id "ENSMUSG00000028530.15_tx_3"; exon_id "chr4_101019004_101019139_-"; exonnum "20"; txlen "5342";
chr4	HAVANA	exon	101020046	101020173	0	-	.	gene_id "ENSMUSG00000028530.15"; transcript_id "ENSMUST00000102781.10"; gene_type "protein_coding"; gene_name "Jak1"; transcript_type "protein_coding"; transcript_name "Jak1-201"; exon_number 15; exon_id "ENSMUSE00000179882.2"; level 2; protein_id "ENSMUSP00000099842.4"; transcript_support_level "1"; mgi_id "MGI:96628"; tag "basic"; tag "Ensembl_canonical"; tag "GENCODE_Primary"; tag "appris_principal_1"; tag "CCDS"; ccdsid "CCDS18393.1"; havana_gene "OTTMUSG00000008208.1"; havana_transcript "OTTMUST00000018649.1";
chr4	HAVANA	CDS	101020046	101020173	0	-	2	gene_id "ENSMUSG00000028530.15"; transcript_id "ENSMUST00000102781.10"; gene_type "protein_coding"; gene_name "Jak1"; transcript_type "protein_coding"; transcript_name "Jak1-201"; exon_number 15; exon_id "ENSMUSE00000179882.2"; level 2; protein_id "ENSMUSP00000099842.4"; transcript_support_level "1"; mgi_id "MGI:96628"; tag "basic"; tag "Ensembl_canonical"; tag "GENCODE_Primary"; tag "appris_principal_1"; tag "CCDS"; ccdsid "CCDS18393.1"; havana_gene "OTTMUSG00000008208.1"; havana_transcript "OTTMUST00000018649.1";
chr4	ENSEMBL_gcm37	exon	101020046	101020173	0.149139796207792	-	.	gene_id "ENSMUSG00000028530.15"; transcript_id "ENSMUSG00000028530.15_tx_2"; exon_id "chr4_101020046_101020173_-"; exonnum "19"; txlen "5306";
chr4	ENSEMBL_gcm37	exon	101020046	101020173	0.149139796207792	-	.	gene_id "ENSMUSG00000028530.15"; transcript_id "ENSMUSG00000028530.15_tx_3"; exon_id "chr4_101020046_101020173_-"; exonnum "19"; txlen "5342";
chr4	HAVANA	exon	101020855	101020942	0	-	.	gene_id "ENSMUSG00000028530.15"; transcript_id "ENSMUST00000102781.10"; gene_type "protein_coding"; gene_name "Jak1"; transcript_type "protein_coding"; transcript_name "Jak1-201"; exon_number 14; exon_id "ENSMUSE00000179886.2"; level 2; protein_id "ENSMUSP00000099842.4"; transcript_support_level "1"; mgi_id "MGI:96628"; tag "basic"; tag "Ensembl_canonical"; tag "GENCODE_Primary"; tag "appris_principal_1"; tag "CCDS"; ccdsid "CCDS18393.1"; havana_gene "OTTMUSG00000008208.1"; havana_transcript "OTTMUST00000018649.1";
chr4	HAVANA	CDS	101020855	101020942	0	-	0	gene_id "ENSMUSG00000028530.15"; transcript_id "ENSMUST00000102781.10"; gene_type "protein_coding"; gene_name "Jak1"; transcript_type "protein_coding"; transcript_name "Jak1-201"; exon_number 14; exon_id "ENSMUSE00000179886.2"; level 2; protein_id "ENSMUSP00000099842.4"; transcript_support_level "1"; mgi_id "MGI:96628"; tag "basic"; tag "Ensembl_canonical"; tag "GENCODE_Primary"; tag "appris_principal_1"; tag "CCDS"; ccdsid "CCDS18393.1"; havana_gene "OTTMUSG00000008208.1"; havana_transcript "OTTMUST00000018649.1";
chr4	ENSEMBL_gcm37	exon	101020855	101020942	0.149139796207792	-	.	gene_id "ENSMUSG00000028530.15"; transcript_id "ENSMUSG00000028530.15_tx_2"; exon_id "chr4_101020855_101020942_-"; exonnum "18"; txlen "5306";
chr4	ENSEMBL_gcm37	exon	101020855	101020942	0.149139796207792	-	.	gene_id "ENSMUSG00000028530.15"; transcript_id "ENSMUSG00000028530.15_tx_3"; exon_id "chr4_101020855_101020942_-"; exonnum "18"; txlen "5342";
chr4	HAVANA	exon	101021655	101021798	0	-	.	gene_id "ENSMUSG00000028530.15"; transcript_id "ENSMUST00000102781.10"; gene_type "protein_coding"; gene_name "Jak1"; transcript_type "protein_coding"; transcript_name "Jak1-201"; exon_number 13; exon_id "ENSMUSE00000662585.2"; level 2; protein_id "ENSMUSP00000099842.4"; transcript_support_level "1"; mgi_id "MGI:96628"; tag "basic"; tag "Ensembl_canonical"; tag "GENCODE_Primary"; tag "appris_principal_1"; tag "CCDS"; ccdsid "CCDS18393.1"; havana_gene "OTTMUSG00000008208.1"; havana_transcript "OTTMUST00000018649.1";
chr4	HAVANA	CDS	101021655	101021798	0	-	0	gene_id "ENSMUSG00000028530.15"; transcript_id "ENSMUST00000102781.10"; gene_type "protein_coding"; gene_name "Jak1"; transcript_type "protein_coding"; transcript_name "Jak1-201"; exon_number 13; exon_id "ENSMUSE00000662585.2"; level 2; protein_id "ENSMUSP00000099842.4"; transcript_support_level "1"; mgi_id "MGI:96628"; tag "basic"; tag "Ensembl_canonical"; tag "GENCODE_Primary"; tag "appris_principal_1"; tag "CCDS"; ccdsid "CCDS18393.1"; havana_gene "OTTMUSG00000008208.1"; havana_transcript "OTTMUST00000018649.1";
chr4	ENSEMBL_gcm37	exon	101021655	101021798	0.149139796207792	-	.	gene_id "ENSMUSG00000028530.15"; transcript_id "ENSMUSG00000028530.15_tx_2"; exon_id "chr4_101021655_101021798_-"; exonnum "17"; txlen "5306";
chr4	ENSEMBL_gcm37	exon	101021655	101021798	0.149139796207792	-	.	gene_id "ENSMUSG00000028530.15"; transcript_id "ENSMUSG00000028530.15_tx_3"; exon_id "chr4_101021655_101021798_-"; exonnum "17"; txlen "5342";
chr4	HAVANA	exon	101023740	101023846	0	-	.	gene_id "ENSMUSG00000028530.15"; transcript_id "ENSMUST00000102781.10"; gene_type "protein_coding"; gene_name "Jak1"; transcript_type "protein_coding"; transcript_name "Jak1-201"; exon_number 12; exon_id "ENSMUSE00000279267.2"; level 2; protein_id "ENSMUSP00000099842.4"; transcript_support_level "1"; mgi_id "MGI:96628"; tag "basic"; tag "Ensembl_canonical"; tag "GENCODE_Primary"; tag "appris_principal_1"; tag "CCDS"; ccdsid "CCDS18393.1"; havana_gene "OTTMUSG00000008208.1"; havana_transcript "OTTMUST00000018649.1";
chr4	HAVANA	CDS	101023740	101023846	0	-	2	gene_id "ENSMUSG00000028530.15"; transcript_id "ENSMUST00000102781.10"; gene_type "protein_coding"; gene_name "Jak1"; transcript_type "protein_coding"; transcript_name "Jak1-201"; exon_number 12; exon_id "ENSMUSE00000279267.2"; level 2; protein_id "ENSMUSP00000099842.4"; transcript_support_level "1"; mgi_id "MGI:96628"; tag "basic"; tag "Ensembl_canonical"; tag "GENCODE_Primary"; tag "appris_principal_1"; tag "CCDS"; ccdsid "CCDS18393.1"; havana_gene "OTTMUSG00000008208.1"; havana_transcript "OTTMUST00000018649.1";
chr4	ENSEMBL_gcm37	exon	101023740	101023846	0.149139796207792	-	.	gene_id "ENSMUSG00000028530.15"; transcript_id "ENSMUSG00000028530.15_tx_2"; exon_id "chr4_101023740_101023846_-"; exonnum "16"; txlen "5306";
chr4	ENSEMBL_gcm37	exon	101023740	101023846	0.149139796207792	-	.	gene_id "ENSMUSG00000028530.15"; transcript_id "ENSMUSG00000028530.15_tx_3"; exon_id "chr4_101023740_101023846_-"; exonnum "16"; txlen "5342";
chr4	HAVANA	exon	101028432	101028618	0	-	.	gene_id "ENSMUSG00000028530.15"; transcript_id "ENSMUST00000102781.10"; gene_type "protein_coding"; gene_name "Jak1"; transcript_type "protein_coding"; transcript_name "Jak1-201"; exon_number 11; exon_id "ENSMUSE00000279276.2"; level 2; protein_id "ENSMUSP00000099842.4"; transcript_support_level "1"; mgi_id "MGI:96628"; tag "basic"; tag "Ensembl_canonical"; tag "GENCODE_Primary"; tag "appris_principal_1"; tag "CCDS"; ccdsid "CCDS18393.1"; havana_gene "OTTMUSG00000008208.1"; havana_transcript "OTTMUST00000018649.1";
chr4	HAVANA	CDS	101028432	101028618	0	-	0	gene_id "ENSMUSG00000028530.15"; transcript_id "ENSMUST00000102781.10"; gene_type "protein_coding"; gene_name "Jak1"; transcript_type "protein_coding"; transcript_name "Jak1-201"; exon_number 11; exon_id "ENSMUSE00000279276.2"; level 2; protein_id "ENSMUSP00000099842.4"; transcript_support_level "1"; mgi_id "MGI:96628"; tag "basic"; tag "Ensembl_canonical"; tag "GENCODE_Primary"; tag "appris_principal_1"; tag "CCDS"; ccdsid "CCDS18393.1"; havana_gene "OTTMUSG00000008208.1"; havana_transcript "OTTMUST00000018649.1";
chr4	ENSEMBL_gcm37	exon	101028432	101028618	0.149139796207792	-	.	gene_id "ENSMUSG00000028530.15"; transcript_id "ENSMUSG00000028530.15_tx_2"; exon_id "chr4_101028432_101028618_-"; exonnum "15"; txlen "5306";
chr4	ENSEMBL_gcm37	exon	101028432	101028618	0.149139796207792	-	.	gene_id "ENSMUSG00000028530.15"; transcript_id "ENSMUSG00000028530.15_tx_3"; exon_id "chr4_101028432_101028618_-"; exonnum "15"; txlen "5342";
chr4	HAVANA	exon	101031283	101031406	0	-	.	gene_id "ENSMUSG00000028530.15"; transcript_id "ENSMUST00000102781.10"; gene_type "protein_coding"; gene_name "Jak1"; transcript_type "protein_coding"; transcript_name "Jak1-201"; exon_number 10; exon_id "ENSMUSE00000279282.2"; level 2; protein_id "ENSMUSP00000099842.4"; transcript_support_level "1"; mgi_id "MGI:96628"; tag "basic"; tag "Ensembl_canonical"; tag "GENCODE_Primary"; tag "appris_principal_1"; tag "CCDS"; ccdsid "CCDS18393.1"; havana_gene "OTTMUSG00000008208.1"; havana_transcript "OTTMUST00000018649.1";
chr4	HAVANA	CDS	101031283	101031406	0	-	1	gene_id "ENSMUSG00000028530.15"; transcript_id "ENSMUST00000102781.10"; gene_type "protein_coding"; gene_name "Jak1"; transcript_type "protein_coding"; transcript_name "Jak1-201"; exon_number 10; exon_id "ENSMUSE00000279282.2"; level 2; protein_id "ENSMUSP00000099842.4"; transcript_support_level "1"; mgi_id "MGI:96628"; tag "basic"; tag "Ensembl_canonical"; tag "GENCODE_Primary"; tag "appris_principal_1"; tag "CCDS"; ccdsid "CCDS18393.1"; havana_gene "OTTMUSG00000008208.1"; havana_transcript "OTTMUST00000018649.1";
chr4	ENSEMBL_gcm37	exon	101031283	101031406	0.149139796207792	-	.	gene_id "ENSMUSG00000028530.15"; transcript_id "ENSMUSG00000028530.15_tx_2"; exon_id "chr4_101031283_101031406_-"; exonnum "14"; txlen "5306";
chr4	ENSEMBL_gcm37	exon	101031283	101031406	0.149139796207792	-	.	gene_id "ENSMUSG00000028530.15"; transcript_id "ENSMUSG00000028530.15_tx_3"; exon_id "chr4_101031283_101031406_-"; exonnum "14"; txlen "5342";
chr4	HAVANA	exon	101032271	101032428	0	-	.	gene_id "ENSMUSG00000028530.15"; transcript_id "ENSMUST00000102781.10"; gene_type "protein_coding"; gene_name "Jak1"; transcript_type "protein_coding"; transcript_name "Jak1-201"; exon_number 9; exon_id "ENSMUSE00000179873.2"; level 2; protein_id "ENSMUSP00000099842.4"; transcript_support_level "1"; mgi_id "MGI:96628"; tag "basic"; tag "Ensembl_canonical"; tag "GENCODE_Primary"; tag "appris_principal_1"; tag "CCDS"; ccdsid "CCDS18393.1"; havana_gene "OTTMUSG00000008208.1"; havana_transcript "OTTMUST00000018649.1";
chr4	HAVANA	CDS	101032271	101032428	0	-	0	gene_id "ENSMUSG00000028530.15"; transcript_id "ENSMUST00000102781.10"; gene_type "protein_coding"; gene_name "Jak1"; transcript_type "protein_coding"; transcript_name "Jak1-201"; exon_number 9; exon_id "ENSMUSE00000179873.2"; level 2; protein_id "ENSMUSP00000099842.4"; transcript_support_level "1"; mgi_id "MGI:96628"; tag "basic"; tag "Ensembl_canonical"; tag "GENCODE_Primary"; tag "appris_principal_1"; tag "CCDS"; ccdsid "CCDS18393.1"; havana_gene "OTTMUSG00000008208.1"; havana_transcript "OTTMUST00000018649.1";
chr4	ENSEMBL_gcm37	exon	101032271	101032428	0.149139796207792	-	.	gene_id "ENSMUSG00000028530.15"; transcript_id "ENSMUSG00000028530.15_tx_2"; exon_id "chr4_101032271_101032428_-"; exonnum "13"; txlen "5306";
chr4	ENSEMBL_gcm37	exon	101032271	101032428	0.149139796207792	-	.	gene_id "ENSMUSG00000028530.15"; transcript_id "ENSMUSG00000028530.15_tx_3"; exon_id "chr4_101032271_101032428_-"; exonnum "13"; txlen "5342";
chr4	HAVANA	exon	101034765	101034953	0	-	.	gene_id "ENSMUSG00000028530.15"; transcript_id "ENSMUST00000102781.10"; gene_type "protein_coding"; gene_name "Jak1"; transcript_type "protein_coding"; transcript_name "Jak1-201"; exon_number 8; exon_id "ENSMUSE00000179868.2"; level 2; protein_id "ENSMUSP00000099842.4"; transcript_support_level "1"; mgi_id "MGI:96628"; tag "basic"; tag "Ensembl_canonical"; tag "GENCODE_Primary"; tag "appris_principal_1"; tag "CCDS"; ccdsid "CCDS18393.1"; havana_gene "OTTMUSG00000008208.1"; havana_transcript "OTTMUST00000018649.1";
chr4	HAVANA	CDS	101034765	101034953	0	-	0	gene_id "ENSMUSG00000028530.15"; transcript_id "ENSMUST00000102781.10"; gene_type "protein_coding"; gene_name "Jak1"; transcript_type "protein_coding"; transcript_name "Jak1-201"; exon_number 8; exon_id "ENSMUSE00000179868.2"; level 2; protein_id "ENSMUSP00000099842.4"; transcript_support_level "1"; mgi_id "MGI:96628"; tag "basic"; tag "Ensembl_canonical"; tag "GENCODE_Primary"; tag "appris_principal_1"; tag "CCDS"; ccdsid "CCDS18393.1"; havana_gene "OTTMUSG00000008208.1"; havana_transcript "OTTMUST00000018649.1";
chr4	ENSEMBL_gcm37	exon	101034765	101034953	0.149139796207792	-	.	gene_id "ENSMUSG00000028530.15"; transcript_id "ENSMUSG00000028530.15_tx_2"; exon_id "chr4_101034765_101034953_-"; exonnum "12"; txlen "5306";
chr4	ENSEMBL_gcm37	exon	101034765	101034953	0.149139796207792	-	.	gene_id "ENSMUSG00000028530.15"; transcript_id "ENSMUSG00000028530.15_tx_3"; exon_id "chr4_101034765_101034953_-"; exonnum "12"; txlen "5342";
chr4	HAVANA	exon	101036652	101036991	0	-	.	gene_id "ENSMUSG00000028530.15"; transcript_id "ENSMUST00000102781.10"; gene_type "protein_coding"; gene_name "Jak1"; transcript_type "protein_coding"; transcript_name "Jak1-201"; exon_number 7; exon_id "ENSMUSE00000179879.2"; level 2; protein_id "ENSMUSP00000099842.4"; transcript_support_level "1"; mgi_id "MGI:96628"; tag "basic"; tag "Ensembl_canonical"; tag "GENCODE_Primary"; tag "appris_principal_1"; tag "CCDS"; ccdsid "CCDS18393.1"; havana_gene "OTTMUSG00000008208.1"; havana_transcript "OTTMUST00000018649.1";
chr4	HAVANA	CDS	101036652	101036991	0	-	1	gene_id "ENSMUSG00000028530.15"; transcript_id "ENSMUST00000102781.10"; gene_type "protein_coding"; gene_name "Jak1"; transcript_type "protein_coding"; transcript_name "Jak1-201"; exon_number 7; exon_id "ENSMUSE00000179879.2"; level 2; protein_id "ENSMUSP00000099842.4"; transcript_support_level "1"; mgi_id "MGI:96628"; tag "basic"; tag "Ensembl_canonical"; tag "GENCODE_Primary"; tag "appris_principal_1"; tag "CCDS"; ccdsid "CCDS18393.1"; havana_gene "OTTMUSG00000008208.1"; havana_transcript "OTTMUST00000018649.1";
chr4	ENSEMBL_gcm37	exon	101036652	101036991	0.149139796207792	-	.	gene_id "ENSMUSG00000028530.15"; transcript_id "ENSMUSG00000028530.15_tx_2"; exon_id "chr4_101036652_101036991_-"; exonnum "11"; txlen "5306";
chr4	ENSEMBL_gcm37	exon	101036652	101036991	0.149139796207792	-	.	gene_id "ENSMUSG00000028530.15"; transcript_id "ENSMUSG00000028530.15_tx_3"; exon_id "chr4_101036652_101036991_-"; exonnum "11"; txlen "5342";
chr4	HAVANA	exon	101036788	101036991	0	-	.	gene_id "ENSMUSG00000028530.15"; transcript_id "ENSMUST00000136167.8"; gene_type "protein_coding"; gene_name "Jak1"; transcript_type "protein_coding_CDS_not_defined"; transcript_name "Jak1-204"; exon_number 4; exon_id "ENSMUSE00000769016.2"; level 2; transcript_support_level "3"; mgi_id "MGI:96628"; havana_gene "OTTMUSG00000008208.1"; havana_transcript "OTTMUST00000018651.1";
chr4	HAVANA	transcript	101036788	101042622	0	-	.	gene_id "ENSMUSG00000028530.15"; transcript_id "ENSMUST00000136167.8"; gene_type "protein_coding"; gene_name "Jak1"; transcript_type "protein_coding_CDS_not_defined"; transcript_name "Jak1-204"; level 2; transcript_support_level "3"; mgi_id "MGI:96628"; havana_gene "OTTMUSG00000008208.1"; havana_transcript "OTTMUST00000018651.1";
chr4	HAVANA	exon	101038216	101039140	0	-	.	gene_id "ENSMUSG00000028530.15"; transcript_id "ENSMUST00000147211.2"; gene_type "protein_coding"; gene_name "Jak1"; transcript_type "protein_coding_CDS_not_defined"; transcript_name "Jak1-205"; exon_number 2; exon_id "ENSMUSE00000823144.2"; level 2; transcript_support_level "1"; mgi_id "MGI:96628"; havana_gene "OTTMUSG00000008208.1"; havana_transcript "OTTMUST00000018650.1";
chr4	HAVANA	transcript	101038216	101042647	0	-	.	gene_id "ENSMUSG00000028530.15"; transcript_id "ENSMUST00000147211.2"; gene_type "protein_coding"; gene_name "Jak1"; transcript_type "protein_coding_CDS_not_defined"; transcript_name "Jak1-205"; level 2; transcript_support_level "1"; mgi_id "MGI:96628"; havana_gene "OTTMUSG00000008208.1"; havana_transcript "OTTMUST00000018650.1";
chr4	HAVANA	exon	101038977	101039140	0	-	.	gene_id "ENSMUSG00000028530.15"; transcript_id "ENSMUST00000102781.10"; gene_type "protein_coding"; gene_name "Jak1"; transcript_type "protein_coding"; transcript_name "Jak1-201"; exon_number 6; exon_id "ENSMUSE00001245145.2"; level 2; protein_id "ENSMUSP00000099842.4"; transcript_support_level "1"; mgi_id "MGI:96628"; tag "basic"; tag "Ensembl_canonical"; tag "GENCODE_Primary"; tag "appris_principal_1"; tag "CCDS"; ccdsid "CCDS18393.1"; havana_gene "OTTMUSG00000008208.1"; havana_transcript "OTTMUST00000018649.1";
chr4	HAVANA	CDS	101038977	101039140	0	-	0	gene_id "ENSMUSG00000028530.15"; transcript_id "ENSMUST00000102781.10"; gene_type "protein_coding"; gene_name "Jak1"; transcript_type "protein_coding"; transcript_name "Jak1-201"; exon_number 6; exon_id "ENSMUSE00001245145.2"; level 2; protein_id "ENSMUSP00000099842.4"; transcript_support_level "1"; mgi_id "MGI:96628"; tag "basic"; tag "Ensembl_canonical"; tag "GENCODE_Primary"; tag "appris_principal_1"; tag "CCDS"; ccdsid "CCDS18393.1"; havana_gene "OTTMUSG00000008208.1"; havana_transcript "OTTMUST00000018649.1";
chr4	HAVANA	exon	101038977	101039140	0	-	.	gene_id "ENSMUSG00000028530.15"; transcript_id "ENSMUST00000136167.8"; gene_type "protein_coding"; gene_name "Jak1"; transcript_type "protein_coding_CDS_not_defined"; transcript_name "Jak1-204"; exon_number 3; exon_id "ENSMUSE00001220151.2"; level 2; transcript_support_level "3"; mgi_id "MGI:96628"; havana_gene "OTTMUSG00000008208.1"; havana_transcript "OTTMUST00000018651.1";
chr4	ENSEMBL_gcm37	exon	101038977	101039140	0.149139796207792	-	.	gene_id "ENSMUSG00000028530.15"; transcript_id "ENSMUSG00000028530.15_tx_2"; exon_id "chr4_101038977_101039140_-"; exonnum "10"; txlen "5306";
chr4	ENSEMBL_gcm37	exon	101038977	101039140	0.149139796207792	-	.	gene_id "ENSMUSG00000028530.15"; transcript_id "ENSMUSG00000028530.15_tx_3"; exon_id "chr4_101038977_101039140_-"; exonnum "10"; txlen "5342";
chr4	HAVANA	exon	101039069	101039140	0	-	.	gene_id "ENSMUSG00000028530.15"; transcript_id "ENSMUST00000155328.8"; gene_type "protein_coding"; gene_name "Jak1"; transcript_type "protein_coding_CDS_not_defined"; transcript_name "Jak1-208"; exon_number 5; exon_id "ENSMUSE00000737123.2"; level 2; transcript_support_level "5"; mgi_id "MGI:96628"; havana_gene "OTTMUSG00000008208.1"; havana_transcript "OTTMUST00000018655.1";
chr4	HAVANA	transcript	101039069	101122478	0	-	.	gene_id "ENSMUSG00000028530.15"; transcript_id "ENSMUST00000155328.8"; gene_type "protein_coding"; gene_name "Jak1"; transcript_type "protein_coding_CDS_not_defined"; transcript_name "Jak1-208"; level 2; transcript_support_level "5"; mgi_id "MGI:96628"; havana_gene "OTTMUSG00000008208.1"; havana_transcript "OTTMUST00000018655.1";
chr4	HAVANA	exon	101039109	101039140	0	-	.	gene_id "ENSMUSG00000028530.15"; transcript_id "ENSMUST00000132292.2"; gene_type "protein_coding"; gene_name "Jak1"; transcript_type "protein_coding_CDS_not_defined"; transcript_name "Jak1-203"; exon_number 6; exon_id "ENSMUSE00000840498.2"; level 2; transcript_support_level "5"; mgi_id "MGI:96628"; havana_gene "OTTMUSG00000008208.1"; havana_transcript "OTTMUST00000018653.1";
chr4	HAVANA	transcript	101039109	101122420	0	-	.	gene_id "ENSMUSG00000028530.15"; transcript_id "ENSMUST00000132292.2"; gene_type "protein_coding"; gene_name "Jak1"; transcript_type "protein_coding_CDS_not_defined"; transcript_name "Jak1-203"; level 2; transcript_support_level "5"; mgi_id "MGI:96628"; havana_gene "OTTMUSG00000008208.1"; havana_transcript "OTTMUST00000018653.1";
chr4	HAVANA	exon	101041534	101041687	0	-	.	gene_id "ENSMUSG00000028530.15"; transcript_id "ENSMUST00000102781.10"; gene_type "protein_coding"; gene_name "Jak1"; transcript_type "protein_coding"; transcript_name "Jak1-201"; exon_number 5; exon_id "ENSMUSE00001280456.2"; level 2; protein_id "ENSMUSP00000099842.4"; transcript_support_level "1"; mgi_id "MGI:96628"; tag "basic"; tag "Ensembl_canonical"; tag "GENCODE_Primary"; tag "appris_principal_1"; tag "CCDS"; ccdsid "CCDS18393.1"; havana_gene "OTTMUSG00000008208.1"; havana_transcript "OTTMUST00000018649.1";
chr4	HAVANA	CDS	101041534	101041687	0	-	1	gene_id "ENSMUSG00000028530.15"; transcript_id "ENSMUST00000102781.10"; gene_type "protein_coding"; gene_name "Jak1"; transcript_type "protein_coding"; transcript_name "Jak1-201"; exon_number 5; exon_id "ENSMUSE00001280456.2"; level 2; protein_id "ENSMUSP00000099842.4"; transcript_support_level "1"; mgi_id "MGI:96628"; tag "basic"; tag "Ensembl_canonical"; tag "GENCODE_Primary"; tag "appris_principal_1"; tag "CCDS"; ccdsid "CCDS18393.1"; havana_gene "OTTMUSG00000008208.1"; havana_transcript "OTTMUST00000018649.1";
chr4	HAVANA	exon	101041534	101041687	0	-	.	gene_id "ENSMUSG00000028530.15"; transcript_id "ENSMUST00000136167.8"; gene_type "protein_coding"; gene_name "Jak1"; transcript_type "protein_coding_CDS_not_defined"; transcript_name "Jak1-204"; exon_number 2; exon_id "ENSMUSE00001280483.2"; level 2; transcript_support_level "3"; mgi_id "MGI:96628"; havana_gene "OTTMUSG00000008208.1"; havana_transcript "OTTMUST00000018651.1";
chr4	HAVANA	exon	101041534	101041687	0	-	.	gene_id "ENSMUSG00000028530.15"; transcript_id "ENSMUST00000155328.8"; gene_type "protein_coding"; gene_name "Jak1"; transcript_type "protein_coding_CDS_not_defined"; transcript_name "Jak1-208"; exon_number 4; exon_id "ENSMUSE00001280483.2"; level 2; transcript_support_level "5"; mgi_id "MGI:96628"; havana_gene "OTTMUSG00000008208.1"; havana_transcript "OTTMUST00000018655.1";
chr4	HAVANA	exon	101041534	101041687	0	-	.	gene_id "ENSMUSG00000028530.15"; transcript_id "ENSMUST00000132292.2"; gene_type "protein_coding"; gene_name "Jak1"; transcript_type "protein_coding_CDS_not_defined"; transcript_name "Jak1-203"; exon_number 5; exon_id "ENSMUSE00001280483.2"; level 2; transcript_support_level "5"; mgi_id "MGI:96628"; havana_gene "OTTMUSG00000008208.1"; havana_transcript "OTTMUST00000018653.1";
chr4	ENSEMBL_gcm37	exon	101041534	101041687	0.149139796207792	-	.	gene_id "ENSMUSG00000028530.15"; transcript_id "ENSMUSG00000028530.15_tx_2"; exon_id "chr4_101041534_101041687_-"; exonnum "9"; txlen "5306";
chr4	ENSEMBL_gcm37	exon	101041534	101041687	0.149139796207792	-	.	gene_id "ENSMUSG00000028530.15"; transcript_id "ENSMUSG00000028530.15_tx_3"; exon_id "chr4_101041534_101041687_-"; exonnum "9"; txlen "5342";
chr4	HAVANA	exon	101041534	101042647	0	-	.	gene_id "ENSMUSG00000028530.15"; transcript_id "ENSMUST00000147211.2"; gene_type "protein_coding"; gene_name "Jak1"; transcript_type "protein_coding_CDS_not_defined"; transcript_name "Jak1-205"; exon_number 1; exon_id "ENSMUSE00000781008.2"; level 2; transcript_support_level "1"; mgi_id "MGI:96628"; havana_gene "OTTMUSG00000008208.1"; havana_transcript "OTTMUST00000018650.1";
chr4	HAVANA	exon	101042556	101042622	0	-	.	gene_id "ENSMUSG00000028530.15"; transcript_id "ENSMUST00000136167.8"; gene_type "protein_coding"; gene_name "Jak1"; transcript_type "protein_coding_CDS_not_defined"; transcript_name "Jak1-204"; exon_number 1; exon_id "ENSMUSE00000837437.2"; level 2; transcript_support_level "3"; mgi_id "MGI:96628"; havana_gene "OTTMUSG00000008208.1"; havana_transcript "OTTMUST00000018651.1";
chr4	HAVANA	exon	101046276	101046399	0	-	.	gene_id "ENSMUSG00000028530.15"; transcript_id "ENSMUST00000102781.10"; gene_type "protein_coding"; gene_name "Jak1"; transcript_type "protein_coding"; transcript_name "Jak1-201"; exon_number 4; exon_id "ENSMUSE00001280957.2"; level 2; protein_id "ENSMUSP00000099842.4"; transcript_support_level "1"; mgi_id "MGI:96628"; tag "basic"; tag "Ensembl_canonical"; tag "GENCODE_Primary"; tag "appris_principal_1"; tag "CCDS"; ccdsid "CCDS18393.1"; havana_gene "OTTMUSG00000008208.1"; havana_transcript "OTTMUST00000018649.1";
chr4	HAVANA	CDS	101046276	101046399	0	-	2	gene_id "ENSMUSG00000028530.15"; transcript_id "ENSMUST00000102781.10"; gene_type "protein_coding"; gene_name "Jak1"; transcript_type "protein_coding"; transcript_name "Jak1-201"; exon_number 4; exon_id "ENSMUSE00001280957.2"; level 2; protein_id "ENSMUSP00000099842.4"; transcript_support_level "1"; mgi_id "MGI:96628"; tag "basic"; tag "Ensembl_canonical"; tag "GENCODE_Primary"; tag "appris_principal_1"; tag "CCDS"; ccdsid "CCDS18393.1"; havana_gene "OTTMUSG00000008208.1"; havana_transcript "OTTMUST00000018649.1";
chr4	HAVANA	exon	101046276	101046399	0	-	.	gene_id "ENSMUSG00000028530.15"; transcript_id "ENSMUST00000155328.8"; gene_type "protein_coding"; gene_name "Jak1"; transcript_type "protein_coding_CDS_not_defined"; transcript_name "Jak1-208"; exon_number 3; exon_id "ENSMUSE00001230322.2"; level 2; transcript_support_level "5"; mgi_id "MGI:96628"; havana_gene "OTTMUSG00000008208.1"; havana_transcript "OTTMUST00000018655.1";
chr4	HAVANA	exon	101046276	101046399	0	-	.	gene_id "ENSMUSG00000028530.15"; transcript_id "ENSMUST00000132292.2"; gene_type "protein_coding"; gene_name "Jak1"; transcript_type "protein_coding_CDS_not_defined"; transcript_name "Jak1-203"; exon_number 4; exon_id "ENSMUSE00001230322.2"; level 2; transcript_support_level "5"; mgi_id "MGI:96628"; havana_gene "OTTMUSG00000008208.1"; havana_transcript "OTTMUST00000018653.1";
chr4	ENSEMBL_gcm37	exon	101046276	101046399	0.149139796207792	-	.	gene_id "ENSMUSG00000028530.15"; transcript_id "ENSMUSG00000028530.15_tx_2"; exon_id "chr4_101046276_101046399_-"; exonnum "8"; txlen "5306";
chr4	ENSEMBL_gcm37	exon	101046276	101046399	0.149139796207792	-	.	gene_id "ENSMUSG00000028530.15"; transcript_id "ENSMUSG00000028530.15_tx_3"; exon_id "chr4_101046276_101046399_-"; exonnum "8"; txlen "5342";
chr4	HAVANA	exon	101048672	101048870	0	-	.	gene_id "ENSMUSG00000028530.15"; transcript_id "ENSMUST00000102781.10"; gene_type "protein_coding"; gene_name "Jak1"; transcript_type "protein_coding"; transcript_name "Jak1-201"; exon_number 3; exon_id "ENSMUSE00000662586.2"; level 2; protein_id "ENSMUSP00000099842.4"; transcript_support_level "1"; mgi_id "MGI:96628"; tag "basic"; tag "Ensembl_canonical"; tag "GENCODE_Primary"; tag "appris_principal_1"; tag "CCDS"; ccdsid "CCDS18393.1"; havana_gene "OTTMUSG00000008208.1"; havana_transcript "OTTMUST00000018649.1";
chr4	HAVANA	CDS	101048672	101048870	0	-	0	gene_id "ENSMUSG00000028530.15"; transcript_id "ENSMUST00000102781.10"; gene_type "protein_coding"; gene_name "Jak1"; transcript_type "protein_coding"; transcript_name "Jak1-201"; exon_number 3; exon_id "ENSMUSE00000662586.2"; level 2; protein_id "ENSMUSP00000099842.4"; transcript_support_level "1"; mgi_id "MGI:96628"; tag "basic"; tag "Ensembl_canonical"; tag "GENCODE_Primary"; tag "appris_principal_1"; tag "CCDS"; ccdsid "CCDS18393.1"; havana_gene "OTTMUSG00000008208.1"; havana_transcript "OTTMUST00000018649.1";
chr4	ENSEMBL_gcm37	exon	101048672	101048870	0.149139796207792	-	.	gene_id "ENSMUSG00000028530.15"; transcript_id "ENSMUSG00000028530.15_tx_2"; exon_id "chr4_101048672_101048870_-"; exonnum "7"; txlen "5306";
chr4	ENSEMBL_gcm37	exon	101048672	101048870	0.149139796207792	-	.	gene_id "ENSMUSG00000028530.15"; transcript_id "ENSMUSG00000028530.15_tx_3"; exon_id "chr4_101048672_101048870_-"; exonnum "7"; txlen "5342";
chr4	HAVANA	exon	101048823	101048870	0	-	.	gene_id "ENSMUSG00000028530.15"; transcript_id "ENSMUST00000149297.2"; gene_type "protein_coding"; gene_name "Jak1"; transcript_type "protein_coding"; transcript_name "Jak1-206"; exon_number 4; exon_id "ENSMUSE00000735407.2"; level 2; protein_id "ENSMUSP00000122957.2"; transcript_support_level "3"; mgi_id "MGI:96628"; tag "mRNA_end_NF"; tag "cds_end_NF"; havana_gene "OTTMUSG00000008208.1"; havana_transcript "OTTMUST00000018654.1";
chr4	HAVANA	CDS	101048823	101048870	0	-	0	gene_id "ENSMUSG00000028530.15"; transcript_id "ENSMUST00000149297.2"; gene_type "protein_coding"; gene_name "Jak1"; transcript_type "protein_coding"; transcript_name "Jak1-206"; exon_number 4; exon_id "ENSMUSE00000735407.2"; level 2; protein_id "ENSMUSP00000122957.2"; transcript_support_level "3"; mgi_id "MGI:96628"; tag "mRNA_end_NF"; tag "cds_end_NF"; havana_gene "OTTMUSG00000008208.1"; havana_transcript "OTTMUST00000018654.1";
chr4	HAVANA	transcript	101048823	101122470	0	-	.	gene_id "ENSMUSG00000028530.15"; transcript_id "ENSMUST00000149297.2"; gene_type "protein_coding"; gene_name "Jak1"; transcript_type "protein_coding"; transcript_name "Jak1-206"; level 2; protein_id "ENSMUSP00000122957.2"; transcript_support_level "3"; mgi_id "MGI:96628"; tag "mRNA_end_NF"; tag "cds_end_NF"; havana_gene "OTTMUSG00000008208.1"; havana_transcript "OTTMUST00000018654.1";
chr4	HAVANA	CDS	101050980	101050985	0	-	0	gene_id "ENSMUSG00000028530.15"; transcript_id "ENSMUST00000102781.10"; gene_type "protein_coding"; gene_name "Jak1"; transcript_type "protein_coding"; transcript_name "Jak1-201"; exon_number 2; exon_id "ENSMUSE00001301556.2"; level 2; protein_id "ENSMUSP00000099842.4"; transcript_support_level "1"; mgi_id "MGI:96628"; tag "basic"; tag "Ensembl_canonical"; tag "GENCODE_Primary"; tag "appris_principal_1"; tag "CCDS"; ccdsid "CCDS18393.1"; havana_gene "OTTMUSG00000008208.1"; havana_transcript "OTTMUST00000018649.1";
chr4	HAVANA	CDS	101050980	101050985	0	-	0	gene_id "ENSMUSG00000028530.15"; transcript_id "ENSMUST00000149297.2"; gene_type "protein_coding"; gene_name "Jak1"; transcript_type "protein_coding"; transcript_name "Jak1-206"; exon_number 3; exon_id "ENSMUSE00001301556.2"; level 2; protein_id "ENSMUSP00000122957.2"; transcript_support_level "3"; mgi_id "MGI:96628"; tag "mRNA_end_NF"; tag "cds_end_NF"; havana_gene "OTTMUSG00000008208.1"; havana_transcript "OTTMUST00000018654.1";
chr4	HAVANA	exon	101050980	101051060	0	-	.	gene_id "ENSMUSG00000028530.15"; transcript_id "ENSMUST00000102781.10"; gene_type "protein_coding"; gene_name "Jak1"; transcript_type "protein_coding"; transcript_name "Jak1-201"; exon_number 2; exon_id "ENSMUSE00001301556.2"; level 2; protein_id "ENSMUSP00000099842.4"; transcript_support_level "1"; mgi_id "MGI:96628"; tag "basic"; tag "Ensembl_canonical"; tag "GENCODE_Primary"; tag "appris_principal_1"; tag "CCDS"; ccdsid "CCDS18393.1"; havana_gene "OTTMUSG00000008208.1"; havana_transcript "OTTMUST00000018649.1";
chr4	HAVANA	exon	101050980	101051060	0	-	.	gene_id "ENSMUSG00000028530.15"; transcript_id "ENSMUST00000155328.8"; gene_type "protein_coding"; gene_name "Jak1"; transcript_type "protein_coding_CDS_not_defined"; transcript_name "Jak1-208"; exon_number 2; exon_id "ENSMUSE00001257881.2"; level 2; transcript_support_level "5"; mgi_id "MGI:96628"; havana_gene "OTTMUSG00000008208.1"; havana_transcript "OTTMUST00000018655.1";
chr4	HAVANA	exon	101050980	101051060	0	-	.	gene_id "ENSMUSG00000028530.15"; transcript_id "ENSMUST00000132292.2"; gene_type "protein_coding"; gene_name "Jak1"; transcript_type "protein_coding_CDS_not_defined"; transcript_name "Jak1-203"; exon_number 3; exon_id "ENSMUSE00001257881.2"; level 2; transcript_support_level "5"; mgi_id "MGI:96628"; havana_gene "OTTMUSG00000008208.1"; havana_transcript "OTTMUST00000018653.1";
chr4	HAVANA	exon	101050980	101051060	0	-	.	gene_id "ENSMUSG00000028530.15"; transcript_id "ENSMUST00000149297.2"; gene_type "protein_coding"; gene_name "Jak1"; transcript_type "protein_coding"; transcript_name "Jak1-206"; exon_number 3; exon_id "ENSMUSE00001301556.2"; level 2; protein_id "ENSMUSP00000122957.2"; transcript_support_level "3"; mgi_id "MGI:96628"; tag "mRNA_end_NF"; tag "cds_end_NF"; havana_gene "OTTMUSG00000008208.1"; havana_transcript "OTTMUST00000018654.1";
chr4	ENSEMBL_gcm37	exon	101050980	101051060	0.149139796207792	-	.	gene_id "ENSMUSG00000028530.15"; transcript_id "ENSMUSG00000028530.15_tx_2"; exon_id "chr4_101050980_101051060_-"; exonnum "6"; txlen "5306";
chr4	ENSEMBL_gcm37	exon	101050980	101051060	0.149139796207792	-	.	gene_id "ENSMUSG00000028530.15"; transcript_id "ENSMUSG00000028530.15_tx_3"; exon_id "chr4_101050980_101051060_-"; exonnum "6"; txlen "5342";
chr4	HAVANA	start_codon	101050983	101050985	0	-	0	gene_id "ENSMUSG00000028530.15"; transcript_id "ENSMUST00000102781.10"; gene_type "protein_coding"; gene_name "Jak1"; transcript_type "protein_coding"; transcript_name "Jak1-201"; exon_number 2; exon_id "ENSMUSE00001301556.2"; level 2; protein_id "ENSMUSP00000099842.4"; transcript_support_level "1"; mgi_id "MGI:96628"; tag "basic"; tag "Ensembl_canonical"; tag "GENCODE_Primary"; tag "appris_principal_1"; tag "CCDS"; ccdsid "CCDS18393.1"; havana_gene "OTTMUSG00000008208.1"; havana_transcript "OTTMUST00000018649.1";
chr4	HAVANA	start_codon	101050983	101050985	0	-	0	gene_id "ENSMUSG00000028530.15"; transcript_id "ENSMUST00000149297.2"; gene_type "protein_coding"; gene_name "Jak1"; transcript_type "protein_coding"; transcript_name "Jak1-206"; exon_number 3; exon_id "ENSMUSE00001301556.2"; level 2; protein_id "ENSMUSP00000122957.2"; transcript_support_level "3"; mgi_id "MGI:96628"; tag "mRNA_end_NF"; tag "cds_end_NF"; havana_gene "OTTMUSG00000008208.1"; havana_transcript "OTTMUST00000018654.1";
chr4	HAVANA	UTR	101050986	101051060	0	-	.	gene_id "ENSMUSG00000028530.15"; transcript_id "ENSMUST00000102781.10"; gene_type "protein_coding"; gene_name "Jak1"; transcript_type "protein_coding"; transcript_name "Jak1-201"; exon_number 2; exon_id "ENSMUSE00001301556.2"; level 2; protein_id "ENSMUSP00000099842.4"; transcript_support_level "1"; mgi_id "MGI:96628"; tag "basic"; tag "Ensembl_canonical"; tag "GENCODE_Primary"; tag "appris_principal_1"; tag "CCDS"; ccdsid "CCDS18393.1"; havana_gene "OTTMUSG00000008208.1"; havana_transcript "OTTMUST00000018649.1";
chr4	HAVANA	UTR	101050986	101051060	0	-	.	gene_id "ENSMUSG00000028530.15"; transcript_id "ENSMUST00000149297.2"; gene_type "protein_coding"; gene_name "Jak1"; transcript_type "protein_coding"; transcript_name "Jak1-206"; exon_number 3; exon_id "ENSMUSE00001301556.2"; level 2; protein_id "ENSMUSP00000122957.2"; transcript_support_level "3"; mgi_id "MGI:96628"; tag "mRNA_end_NF"; tag "cds_end_NF"; havana_gene "OTTMUSG00000008208.1"; havana_transcript "OTTMUST00000018654.1";
chr4	HAVANA	exon	101054973	101055177	0	-	.	gene_id "ENSMUSG00000028530.15"; transcript_id "ENSMUST00000132292.2"; gene_type "protein_coding"; gene_name "Jak1"; transcript_type "protein_coding_CDS_not_defined"; transcript_name "Jak1-203"; exon_number 2; exon_id "ENSMUSE00000776076.2"; level 2; transcript_support_level "5"; mgi_id "MGI:96628"; havana_gene "OTTMUSG00000008208.1"; havana_transcript "OTTMUST00000018653.1";
chr4	ENSEMBL_gcm37	exon	101054973	101055177	0.149139796207792	-	.	gene_id "ENSMUSG00000028530.15"; transcript_id "ENSMUSG00000028530.15_tx_2"; exon_id "chr4_101054973_101055177_-"; exonnum "5"; txlen "5306";
chr4	ENSEMBL_gcm37	exon	101054973	101055177	0.149139796207792	-	.	gene_id "ENSMUSG00000028530.15"; transcript_id "ENSMUSG00000028530.15_tx_3"; exon_id "chr4_101054973_101055177_-"; exonnum "5"; txlen "5342";
chr4	HAVANA	exon	101055035	101055177	0	-	.	gene_id "ENSMUSG00000028530.15"; transcript_id "ENSMUST00000125968.2"; gene_type "protein_coding"; gene_name "Jak1"; transcript_type "protein_coding_CDS_not_defined"; transcript_name "Jak1-202"; exon_number 3; exon_id "ENSMUSE00000729449.2"; level 2; transcript_support_level "3"; mgi_id "MGI:96628"; havana_gene "OTTMUSG00000008208.1"; havana_transcript "OTTMUST00000018652.1";
chr4	HAVANA	transcript	101055035	101122423	0	-	.	gene_id "ENSMUSG00000028530.15"; transcript_id "ENSMUST00000125968.2"; gene_type "protein_coding"; gene_name "Jak1"; transcript_type "protein_coding_CDS_not_defined"; transcript_name "Jak1-202"; level 2; transcript_support_level "3"; mgi_id "MGI:96628"; havana_gene "OTTMUSG00000008208.1"; havana_transcript "OTTMUST00000018652.1";
chr4	sragcm37_mid	exon	101056030	101056111	0.149139796207792	-	.	gene_id "ENSMUSG00000028530.15"; transcript_id "ENSMUSG00000028530.15_tx_3"; exon_id "chr4_101056030_101056111_-"; exonnum "4"; txlen "5342";
chr4	HAVANA	exon	101056066	101056111	0	-	.	gene_id "ENSMUSG00000028530.15"; transcript_id "ENSMUST00000125968.2"; gene_type "protein_coding"; gene_name "Jak1"; transcript_type "protein_coding_CDS_not_defined"; transcript_name "Jak1-202"; exon_number 2; exon_id "ENSMUSE00000750370.2"; level 2; transcript_support_level "3"; mgi_id "MGI:96628"; havana_gene "OTTMUSG00000008208.1"; havana_transcript "OTTMUST00000018652.1";
chr4	ENSEMBL_gcm37	exon	101056066	101056111	0.149139796207792	-	.	gene_id "ENSMUSG00000028530.15"; transcript_id "ENSMUSG00000028530.15_tx_2"; exon_id "chr4_101056066_101056111_-"; exonnum "4"; txlen "5306";
chr4	sragcm37_mid	exon	101056626	101056762	0.149139796207792	-	.	gene_id "ENSMUSG00000028530.15"; transcript_id "ENSMUSG00000028530.15_tx_2"; exon_id "chr4_101056626_101056762_-"; exonnum "3"; txlen "5306";
chr4	sragcm37_mid	exon	101056626	101056762	0.149139796207792	-	.	gene_id "ENSMUSG00000028530.15"; transcript_id "ENSMUSG00000028530.15_tx_3"; exon_id "chr4_101056626_101056762_-"; exonnum "3"; txlen "5342";
chr4	HAVANA	gene	101067613	101067784	0	-	.	gene_id "ENSMUSG00000082928.2"; gene_type "processed_pseudogene"; gene_name "Gm12785"; level 2; mgi_id "MGI:3650357"; tag "overlapping_locus"; havana_gene "OTTMUSG00000008408.1";
chr4	HAVANA	transcript	101067613	101067784	0	-	.	gene_id "ENSMUSG00000082928.2"; transcript_id "ENSMUST00000122052.2"; gene_type "processed_pseudogene"; gene_name "Gm12785"; transcript_type "processed_pseudogene"; transcript_name "Gm12785-201"; level 2; transcript_support_level "NA"; mgi_id "MGI:3650357"; ont "PGO:0000004"; tag "basic"; tag "Ensembl_canonical"; tag "GENCODE_Primary"; havana_gene "OTTMUSG00000008408.1"; havana_transcript "OTTMUST00000019069.1";
chr4	HAVANA	exon	101067613	101067784	0	-	.	gene_id "ENSMUSG00000082928.2"; transcript_id "ENSMUST00000122052.2"; gene_type "processed_pseudogene"; gene_name "Gm12785"; transcript_type "processed_pseudogene"; transcript_name "Gm12785-201"; exon_number 1; exon_id "ENSMUSE00000717623.2"; level 2; transcript_support_level "NA"; mgi_id "MGI:3650357"; ont "PGO:0000004"; tag "basic"; tag "Ensembl_canonical"; tag "GENCODE_Primary"; havana_gene "OTTMUSG00000008408.1"; havana_transcript "OTTMUST00000019069.1";
chr4	sragcm37_mid	exon	101076498	101076639	0.149139796207792	-	.	gene_id "ENSMUSG00000028530.15"; transcript_id "ENSMUSG00000028530.15_tx_2"; exon_id "chr4_101076498_101076639_-"; exonnum "2"; txlen "5306";
chr4	sragcm37_mid	exon	101076498	101076639	0.149139796207792	-	.	gene_id "ENSMUSG00000028530.15"; transcript_id "ENSMUSG00000028530.15_tx_3"; exon_id "chr4_101076498_101076639_-"; exonnum "2"; txlen "5342";
chr4	sragcm37_mid	exon	101082118	101082228	0.149139796207792	-	.	gene_id "ENSMUSG00000028530.15"; transcript_id "ENSMUSG00000028530.15_tx_2"; exon_id "chr4_101082118_101082228_-"; exonnum "1"; txlen "5306";
chr4	sragcm37_mid	exon	101082118	101082228	0.149139796207792	-	.	gene_id "ENSMUSG00000028530.15"; transcript_id "ENSMUSG00000028530.15_tx_3"; exon_id "chr4_101082118_101082228_-"; exonnum "1"; txlen "5342";
chr4	HAVANA	exon	101114690	101114749	0	-	.	gene_id "ENSMUSG00000028530.15"; transcript_id "ENSMUST00000149297.2"; gene_type "protein_coding"; gene_name "Jak1"; transcript_type "protein_coding"; transcript_name "Jak1-206"; exon_number 2; exon_id "ENSMUSE00000741445.2"; level 2; protein_id "ENSMUSP00000122957.2"; transcript_support_level "3"; mgi_id "MGI:96628"; tag "mRNA_end_NF"; tag "cds_end_NF"; havana_gene "OTTMUSG00000008208.1"; havana_transcript "OTTMUST00000018654.1";
chr4	HAVANA	UTR	101114690	101114749	0	-	.	gene_id "ENSMUSG00000028530.15"; transcript_id "ENSMUST00000149297.2"; gene_type "protein_coding"; gene_name "Jak1"; transcript_type "protein_coding"; transcript_name "Jak1-206"; exon_number 2; exon_id "ENSMUSE00000741445.2"; level 2; protein_id "ENSMUSP00000122957.2"; transcript_support_level "3"; mgi_id "MGI:96628"; tag "mRNA_end_NF"; tag "cds_end_NF"; havana_gene "OTTMUSG00000008208.1"; havana_transcript "OTTMUST00000018654.1";
chr4	HAVANA	exon	101122239	101122420	0	-	.	gene_id "ENSMUSG00000028530.15"; transcript_id "ENSMUST00000132292.2"; gene_type "protein_coding"; gene_name "Jak1"; transcript_type "protein_coding_CDS_not_defined"; transcript_name "Jak1-203"; exon_number 1; exon_id "ENSMUSE00000725182.2"; level 2; transcript_support_level "5"; mgi_id "MGI:96628"; havana_gene "OTTMUSG00000008208.1"; havana_transcript "OTTMUST00000018653.1";
chr4	HAVANA	exon	101122239	101122423	0	-	.	gene_id "ENSMUSG00000028530.15"; transcript_id "ENSMUST00000125968.2"; gene_type "protein_coding"; gene_name "Jak1"; transcript_type "protein_coding_CDS_not_defined"; transcript_name "Jak1-202"; exon_number 1; exon_id "ENSMUSE00000733182.2"; level 2; transcript_support_level "3"; mgi_id "MGI:96628"; havana_gene "OTTMUSG00000008208.1"; havana_transcript "OTTMUST00000018652.1";
chr4	HAVANA	exon	101122239	101122470	0	-	.	gene_id "ENSMUSG00000028530.15"; transcript_id "ENSMUST00000149297.2"; gene_type "protein_coding"; gene_name "Jak1"; transcript_type "protein_coding"; transcript_name "Jak1-206"; exon_number 1; exon_id "ENSMUSE00000733114.2"; level 2; protein_id "ENSMUSP00000122957.2"; transcript_support_level "3"; mgi_id "MGI:96628"; tag "mRNA_end_NF"; tag "cds_end_NF"; havana_gene "OTTMUSG00000008208.1"; havana_transcript "OTTMUST00000018654.1";
chr4	HAVANA	UTR	101122239	101122470	0	-	.	gene_id "ENSMUSG00000028530.15"; transcript_id "ENSMUST00000149297.2"; gene_type "protein_coding"; gene_name "Jak1"; transcript_type "protein_coding"; transcript_name "Jak1-206"; exon_number 1; exon_id "ENSMUSE00000733114.2"; level 2; protein_id "ENSMUSP00000122957.2"; transcript_support_level "3"; mgi_id "MGI:96628"; tag "mRNA_end_NF"; tag "cds_end_NF"; havana_gene "OTTMUSG00000008208.1"; havana_transcript "OTTMUST00000018654.1";
chr4	HAVANA	exon	101122239	101122478	0	-	.	gene_id "ENSMUSG00000028530.15"; transcript_id "ENSMUST00000155328.8"; gene_type "protein_coding"; gene_name "Jak1"; transcript_type "protein_coding_CDS_not_defined"; transcript_name "Jak1-208"; exon_number 1; exon_id "ENSMUSE00000809692.2"; level 2; transcript_support_level "5"; mgi_id "MGI:96628"; havana_gene "OTTMUSG00000008208.1"; havana_transcript "OTTMUST00000018655.1";
chr4	HAVANA	exon	101122239	101122479	0	-	.	gene_id "ENSMUSG00000028530.15"; transcript_id "ENSMUST00000102781.10"; gene_type "protein_coding"; gene_name "Jak1"; transcript_type "protein_coding"; transcript_name "Jak1-201"; exon_number 1; exon_id "ENSMUSE00000662588.2"; level 2; protein_id "ENSMUSP00000099842.4"; transcript_support_level "1"; mgi_id "MGI:96628"; tag "basic"; tag "Ensembl_canonical"; tag "GENCODE_Primary"; tag "appris_principal_1"; tag "CCDS"; ccdsid "CCDS18393.1"; havana_gene "OTTMUSG00000008208.1"; havana_transcript "OTTMUST00000018649.1";
chr4	HAVANA	UTR	101122239	101122479	0	-	.	gene_id "ENSMUSG00000028530.15"; transcript_id "ENSMUST00000102781.10"; gene_type "protein_coding"; gene_name "Jak1"; transcript_type "protein_coding"; transcript_name "Jak1-201"; exon_number 1; exon_id "ENSMUSE00000662588.2"; level 2; protein_id "ENSMUSP00000099842.4"; transcript_support_level "1"; mgi_id "MGI:96628"; tag "basic"; tag "Ensembl_canonical"; tag "GENCODE_Primary"; tag "appris_principal_1"; tag "CCDS"; ccdsid "CCDS18393.1"; havana_gene "OTTMUSG00000008208.1"; havana_transcript "OTTMUST00000018649.1";
chr4	sragcm37_es	exon	101125715	101126052	0.00808877532053942	-	.	gene_id "sragcm37_gene_38774_2"; transcript_id "sragcm37_gene_38774_2_tx_1"; exon_id "chr4_101125715_101126052_-"; exonnum "3"; txlen "913";
chr4	sragcm37_mid	exon	101126413	101126825	0.00808877532053942	-	.	gene_id "sragcm37_gene_38774_2"; transcript_id "sragcm37_gene_38774_2_tx_1"; exon_id "chr4_101126413_101126825_-"; exonnum "2"; txlen "913";
chr4	sragcm37_ss	exon	101127507	101127668	0.00808877532053942	-	.	gene_id "sragcm37_gene_38774_2"; transcript_id "sragcm37_gene_38774_2_tx_1"; exon_id "chr4_101127507_101127668_-"; exonnum "1"; txlen "913";
chr4	HAVANA	exon	101137741	101138069	0	-	.	gene_id "ENSMUSG00000130513.1"; transcript_id "ENSMUST00000300238.1"; gene_type "lncRNA"; gene_name "ENSMUSG00000130513"; transcript_type "lncRNA"; transcript_name "ENSMUST00000300238"; exon_number 2; exon_id "ENSMUSE00001593550.1"; level 2; tag "basic"; tag "Ensembl_canonical"; tag "GENCODE_Primary"; tag "TAGENE";
chr4	HAVANA	gene	101137741	101141326	0	-	.	gene_id "ENSMUSG00000130513.1"; gene_type "lncRNA"; gene_name "ENSMUSG00000130513"; level 2;
chr4	HAVANA	transcript	101137741	101141326	0	-	.	gene_id "ENSMUSG00000130513.1"; transcript_id "ENSMUST00000300238.1"; gene_type "lncRNA"; gene_name "ENSMUSG00000130513"; transcript_type "lncRNA"; transcript_name "ENSMUST00000300238"; level 2; tag "basic"; tag "Ensembl_canonical"; tag "GENCODE_Primary"; tag "TAGENE";
chr4	HAVANA	exon	101141171	101141326	0	-	.	gene_id "ENSMUSG00000130513.1"; transcript_id "ENSMUST00000300238.1"; gene_type "lncRNA"; gene_name "ENSMUSG00000130513"; transcript_type "lncRNA"; transcript_name "ENSMUST00000300238"; exon_number 1; exon_id "ENSMUSE00001593549.1"; level 2; tag "basic"; tag "Ensembl_canonical"; tag "GENCODE_Primary"; tag "TAGENE";
chr4	HAVANA	exon	101148490	101149717	0	-	.	gene_id "ENSMUSG00000085721.4"; transcript_id "ENSMUST00000242149.2"; gene_type "lncRNA"; gene_name "Gm12796"; transcript_type "lncRNA"; transcript_name "Gm12796-202"; exon_number 2; exon_id "ENSMUSE00001736591.1"; level 2; mgi_id "MGI:3649207"; tag "basic"; tag "TAGENE"; havana_gene "OTTMUSG00000008453.1";
chr4	HAVANA	transcript	101148490	101150487	0	-	.	gene_id "ENSMUSG00000085721.4"; transcript_id "ENSMUST00000242149.2"; gene_type "lncRNA"; gene_name "Gm12796"; transcript_type "lncRNA"; transcript_name "Gm12796-202"; level 2; mgi_id "MGI:3649207"; tag "basic"; tag "TAGENE"; havana_gene "OTTMUSG00000008453.1";
chr4	HAVANA	gene	101148490	101178942	0	-	.	gene_id "ENSMUSG00000085721.4"; gene_type "lncRNA"; gene_name "Gm12796"; level 2; mgi_id "MGI:3649207"; havana_gene "OTTMUSG00000008453.1";
chr4	HAVANA	transcript	101148515	101150449	0	-	.	gene_id "ENSMUSG00000085721.4"; transcript_id "ENSMUST00000374431.1"; gene_type "lncRNA"; gene_name "Gm12796"; transcript_type "lncRNA"; transcript_name "Gm12796-205"; level 2; mgi_id "MGI:3649207"; tag "TAGENE"; havana_gene "OTTMUSG00000008453.1";
chr4	HAVANA	exon	101148515	101150449	0	-	.	gene_id "ENSMUSG00000085721.4"; transcript_id "ENSMUST00000374431.1"; gene_type "lncRNA"; gene_name "Gm12796"; transcript_type "lncRNA"; transcript_name "Gm12796-205"; exon_number 1; exon_id "ENSMUSE00001736593.1"; level 2; mgi_id "MGI:3649207"; tag "TAGENE"; havana_gene "OTTMUSG00000008453.1";
chr4	HAVANA	exon	101149091	101149717	0	-	.	gene_id "ENSMUSG00000085721.4"; transcript_id "ENSMUST00000374435.1"; gene_type "lncRNA"; gene_name "Gm12796"; transcript_type "lncRNA"; transcript_name "Gm12796-209"; exon_number 2; exon_id "ENSMUSE00001736589.1"; level 2; mgi_id "MGI:3649207"; tag "TAGENE"; havana_gene "OTTMUSG00000008453.1";
chr4	HAVANA	exon	101149091	101149717	0	-	.	gene_id "ENSMUSG00000085721.4"; transcript_id "ENSMUST00000374432.1"; gene_type "lncRNA"; gene_name "Gm12796"; transcript_type "lncRNA"; transcript_name "Gm12796-206"; exon_number 2; exon_id "ENSMUSE00001736589.1"; level 2; mgi_id "MGI:3649207"; tag "TAGENE"; havana_gene "OTTMUSG00000008453.1";
chr4	HAVANA	transcript	101149091	101150048	0	-	.	gene_id "ENSMUSG00000085721.4"; transcript_id "ENSMUST00000374435.1"; gene_type "lncRNA"; gene_name "Gm12796"; transcript_type "lncRNA"; transcript_name "Gm12796-209"; level 2; mgi_id "MGI:3649207"; tag "TAGENE"; havana_gene "OTTMUSG00000008453.1";
chr4	HAVANA	transcript	101149091	101150698	0	-	.	gene_id "ENSMUSG00000085721.4"; transcript_id "ENSMUST00000374432.1"; gene_type "lncRNA"; gene_name "Gm12796"; transcript_type "lncRNA"; transcript_name "Gm12796-206"; level 2; mgi_id "MGI:3649207"; tag "TAGENE"; havana_gene "OTTMUSG00000008453.1";
chr4	HAVANA	exon	101149092	101149535	0	-	.	gene_id "ENSMUSG00000085721.4"; transcript_id "ENSMUST00000374434.1"; gene_type "lncRNA"; gene_name "Gm12796"; transcript_type "lncRNA"; transcript_name "Gm12796-208"; exon_number 2; exon_id "ENSMUSE00001736585.1"; level 2; mgi_id "MGI:3649207"; tag "TAGENE"; havana_gene "OTTMUSG00000008453.1";
chr4	HAVANA	exon	101149092	101149717	0	-	.	gene_id "ENSMUSG00000085721.4"; transcript_id "ENSMUST00000374433.1"; gene_type "lncRNA"; gene_name "Gm12796"; transcript_type "lncRNA"; transcript_name "Gm12796-207"; exon_number 2; exon_id "ENSMUSE00001736586.1"; level 2; mgi_id "MGI:3649207"; tag "TAGENE"; havana_gene "OTTMUSG00000008453.1";
chr4	HAVANA	exon	101149092	101149717	0	-	.	gene_id "ENSMUSG00000085721.4"; transcript_id "ENSMUST00000374429.1"; gene_type "lncRNA"; gene_name "Gm12796"; transcript_type "lncRNA"; transcript_name "Gm12796-203"; exon_number 2; exon_id "ENSMUSE00001736586.1"; level 2; mgi_id "MGI:3649207"; tag "TAGENE"; havana_gene "OTTMUSG00000008453.1";
chr4	ENSEMBL_gcm37	exon	101149092	101149717	0.412317282520912	-	.	gene_id "ENSMUSG00000085721.4"; transcript_id "ENSMUSG00000085721.4_tx_4"; exon_id "chr4_101149092_101149717_-"; exonnum "2"; txlen "919";
chr4	HAVANA	transcript	101149092	101150416	0	-	.	gene_id "ENSMUSG00000085721.4"; transcript_id "ENSMUST00000374434.1"; gene_type "lncRNA"; gene_name "Gm12796"; transcript_type "lncRNA"; transcript_name "Gm12796-208"; level 2; mgi_id "MGI:3649207"; tag "TAGENE"; havana_gene "OTTMUSG00000008453.1";
chr4	HAVANA	transcript	101149092	101150686	0	-	.	gene_id "ENSMUSG00000085721.4"; transcript_id "ENSMUST00000374433.1"; gene_type "lncRNA"; gene_name "Gm12796"; transcript_type "lncRNA"; transcript_name "Gm12796-207"; level 2; mgi_id "MGI:3649207"; tag "TAGENE"; havana_gene "OTTMUSG00000008453.1";
chr4	HAVANA	transcript	101149092	101162259	0	-	.	gene_id "ENSMUSG00000085721.4"; transcript_id "ENSMUST00000374429.1"; gene_type "lncRNA"; gene_name "Gm12796"; transcript_type "lncRNA"; transcript_name "Gm12796-203"; level 2; mgi_id "MGI:3649207"; tag "TAGENE"; havana_gene "OTTMUSG00000008453.1";
chr4	HAVANA	exon	101149611	101149717	0	-	.	gene_id "ENSMUSG00000085721.4"; transcript_id "ENSMUST00000131864.2"; gene_type "lncRNA"; gene_name "Gm12796"; transcript_type "lncRNA"; transcript_name "Gm12796-201"; exon_number 3; exon_id "ENSMUSE00000827916.2"; level 2; transcript_support_level "1"; mgi_id "MGI:3649207"; tag "Ensembl_canonical"; tag "GENCODE_Primary"; havana_gene "OTTMUSG00000008453.1"; havana_transcript "OTTMUST00000019182.1";
chr4	HAVANA	transcript	101149611	101178942	0	-	.	gene_id "ENSMUSG00000085721.4"; transcript_id "ENSMUST00000131864.2"; gene_type "lncRNA"; gene_name "Gm12796"; transcript_type "lncRNA"; transcript_name "Gm12796-201"; level 2; transcript_support_level "1"; mgi_id "MGI:3649207"; tag "Ensembl_canonical"; tag "GENCODE_Primary"; havana_gene "OTTMUSG00000008453.1"; havana_transcript "OTTMUST00000019182.1";
chr4	HAVANA	exon	101149947	101150048	0	-	.	gene_id "ENSMUSG00000085721.4"; transcript_id "ENSMUST00000374435.1"; gene_type "lncRNA"; gene_name "Gm12796"; transcript_type "lncRNA"; transcript_name "Gm12796-209"; exon_number 1; exon_id "ENSMUSE00001736584.1"; level 2; mgi_id "MGI:3649207"; tag "TAGENE"; havana_gene "OTTMUSG00000008453.1";
chr4	HAVANA	exon	101150282	101150416	0	-	.	gene_id "ENSMUSG00000085721.4"; transcript_id "ENSMUST00000374434.1"; gene_type "lncRNA"; gene_name "Gm12796"; transcript_type "lncRNA"; transcript_name "Gm12796-208"; exon_number 1; exon_id "ENSMUSE00001736595.1"; level 2; mgi_id "MGI:3649207"; tag "TAGENE"; havana_gene "OTTMUSG00000008453.1";
chr4	HAVANA	exon	101150282	101150487	0	-	.	gene_id "ENSMUSG00000085721.4"; transcript_id "ENSMUST00000242149.2"; gene_type "lncRNA"; gene_name "Gm12796"; transcript_type "lncRNA"; transcript_name "Gm12796-202"; exon_number 1; exon_id "ENSMUSE00001736587.1"; level 2; mgi_id "MGI:3649207"; tag "basic"; tag "TAGENE"; havana_gene "OTTMUSG00000008453.1";
chr4	HAVANA	exon	101150452	101150686	0	-	.	gene_id "ENSMUSG00000085721.4"; transcript_id "ENSMUST00000374433.1"; gene_type "lncRNA"; gene_name "Gm12796"; transcript_type "lncRNA"; transcript_name "Gm12796-207"; exon_number 1; exon_id "ENSMUSE00001736590.1"; level 2; mgi_id "MGI:3649207"; tag "TAGENE"; havana_gene "OTTMUSG00000008453.1";
chr4	HAVANA	exon	101150515	101150698	0	-	.	gene_id "ENSMUSG00000085721.4"; transcript_id "ENSMUST00000374432.1"; gene_type "lncRNA"; gene_name "Gm12796"; transcript_type "lncRNA"; transcript_name "Gm12796-206"; exon_number 1; exon_id "ENSMUSE00001736588.1"; level 2; mgi_id "MGI:3649207"; tag "TAGENE"; havana_gene "OTTMUSG00000008453.1";
chr4	HAVANA	exon	101162207	101162259	0	-	.	gene_id "ENSMUSG00000085721.4"; transcript_id "ENSMUST00000374429.1"; gene_type "lncRNA"; gene_name "Gm12796"; transcript_type "lncRNA"; transcript_name "Gm12796-203"; exon_number 1; exon_id "ENSMUSE00001736594.1"; level 2; mgi_id "MGI:3649207"; tag "TAGENE"; havana_gene "OTTMUSG00000008453.1";
chr4	sragcm37_mid	exon	101162207	101162499	0.412317282520912	-	.	gene_id "ENSMUSG00000085721.4"; transcript_id "ENSMUSG00000085721.4_tx_4"; exon_id "chr4_101162207_101162499_-"; exonnum "1"; txlen "919";
chr4	sragcm37_es	exon	101166460	101167104	0.410523967823645	-	.	gene_id "ENSMUSG00000085721.4"; transcript_id "ENSMUSG00000085721.4_tx_5"; exon_id "chr4_101166460_101167104_-"; exonnum "2"; txlen "760";
chr4	sragcm37_es	exon	101166460	101167104	0.193620757556092	-	.	gene_id "ENSMUSG00000085721.4"; transcript_id "ENSMUSG00000085721.4_tx_8"; exon_id "chr4_101166460_101167104_-"; exonnum "3"; txlen "882";
chr4	HAVANA	exon	101173547	101174602	0	-	.	gene_id "ENSMUSG00000085721.4"; transcript_id "ENSMUST00000374430.1"; gene_type "lncRNA"; gene_name "Gm12796"; transcript_type "lncRNA"; transcript_name "Gm12796-204"; exon_number 3; exon_id "ENSMUSE00001736592.1"; level 2; mgi_id "MGI:3649207"; tag "basic"; tag "TAGENE"; havana_gene "OTTMUSG00000008453.1";
chr4	HAVANA	transcript	101173547	101178942	0	-	.	gene_id "ENSMUSG00000085721.4"; transcript_id "ENSMUST00000374430.1"; gene_type "lncRNA"; gene_name "Gm12796"; transcript_type "lncRNA"; transcript_name "Gm12796-204"; level 2; mgi_id "MGI:3649207"; tag "basic"; tag "TAGENE"; havana_gene "OTTMUSG00000008453.1";
chr4	HAVANA	exon	101175623	101175744	0	-	.	gene_id "ENSMUSG00000085721.4"; transcript_id "ENSMUST00000131864.2"; gene_type "lncRNA"; gene_name "Gm12796"; transcript_type "lncRNA"; transcript_name "Gm12796-201"; exon_number 2; exon_id "ENSMUSE00000766599.2"; level 2; transcript_support_level "1"; mgi_id "MGI:3649207"; tag "Ensembl_canonical"; tag "GENCODE_Primary"; havana_gene "OTTMUSG00000008453.1"; havana_transcript "OTTMUST00000019182.1";
chr4	HAVANA	exon	101175623	101175744	0	-	.	gene_id "ENSMUSG00000085721.4"; transcript_id "ENSMUST00000374430.1"; gene_type "lncRNA"; gene_name "Gm12796"; transcript_type "lncRNA"; transcript_name "Gm12796-204"; exon_number 2; exon_id "ENSMUSE00000766599.2"; level 2; mgi_id "MGI:3649207"; tag "basic"; tag "TAGENE"; havana_gene "OTTMUSG00000008453.1";
chr4	ENSEMBL_gcm37	exon	101175623	101175744	0.193620757556092	-	.	gene_id "ENSMUSG00000085721.4"; transcript_id "ENSMUSG00000085721.4_tx_8"; exon_id "chr4_101175623_101175744_-"; exonnum "2"; txlen "882";
chr4	HAVANA	exon	101178828	101178942	0	-	.	gene_id "ENSMUSG00000085721.4"; transcript_id "ENSMUST00000131864.2"; gene_type "lncRNA"; gene_name "Gm12796"; transcript_type "lncRNA"; transcript_name "Gm12796-201"; exon_number 1; exon_id "ENSMUSE00000795176.2"; level 2; transcript_support_level "1"; mgi_id "MGI:3649207"; tag "Ensembl_canonical"; tag "GENCODE_Primary"; havana_gene "OTTMUSG00000008453.1"; havana_transcript "OTTMUST00000019182.1";
chr4	HAVANA	exon	101178828	101178942	0	-	.	gene_id "ENSMUSG00000085721.4"; transcript_id "ENSMUST00000374430.1"; gene_type "lncRNA"; gene_name "Gm12796"; transcript_type "lncRNA"; transcript_name "Gm12796-204"; exon_number 1; exon_id "ENSMUSE00000795176.2"; level 2; mgi_id "MGI:3649207"; tag "basic"; tag "TAGENE"; havana_gene "OTTMUSG00000008453.1";
chr4	ENSEMBL_gcm37	exon	101178828	101178942	0.410523967823645	-	.	gene_id "ENSMUSG00000085721.4"; transcript_id "ENSMUSG00000085721.4_tx_5"; exon_id "chr4_101178828_101178942_-"; exonnum "1"; txlen "760";
chr4	ENSEMBL_gcm37	exon	101178828	101178942	0.193620757556092	-	.	gene_id "ENSMUSG00000085721.4"; transcript_id "ENSMUSG00000085721.4_tx_8"; exon_id "chr4_101178828_101178942_-"; exonnum "1"; txlen "882";
chr4	HAVANA	transcript	101201941	101204153	0	-	.	gene_id "ENSMUSG00000086782.5"; transcript_id "ENSMUST00000378378.1"; gene_type "lncRNA"; gene_name "E130102H24Rik"; transcript_type "lncRNA"; transcript_name "E130102H24Rik-207"; level 2; mgi_id "MGI:1925116"; tag "basic"; tag "TAGENE"; havana_gene "OTTMUSG00000008464.1";
chr4	HAVANA	exon	101201941	101204153	0	-	.	gene_id "ENSMUSG00000086782.5"; transcript_id "ENSMUST00000378378.1"; gene_type "lncRNA"; gene_name "E130102H24Rik"; transcript_type "lncRNA"; transcript_name "E130102H24Rik-207"; exon_number 1; exon_id "ENSMUSE00001744100.1"; level 2; mgi_id "MGI:1925116"; tag "basic"; tag "TAGENE"; havana_gene "OTTMUSG00000008464.1";
chr4	HAVANA	gene	101201941	101213932	0	-	.	gene_id "ENSMUSG00000086782.5"; gene_type "lncRNA"; gene_name "E130102H24Rik"; level 2; mgi_id "MGI:1925116"; tag "ncRNA_host"; havana_gene "OTTMUSG00000008464.1";
chr4	HAVANA	exon	101203306	101204300	0	-	.	gene_id "ENSMUSG00000086782.5"; transcript_id "ENSMUST00000378376.1"; gene_type "lncRNA"; gene_name "E130102H24Rik"; transcript_type "lncRNA"; transcript_name "E130102H24Rik-205"; exon_number 2; exon_id "ENSMUSE00001744094.1"; level 2; mgi_id "MGI:1925116"; tag "basic"; tag "TAGENE"; havana_gene "OTTMUSG00000008464.1";
chr4	HAVANA	transcript	101203306	101212821	0	-	.	gene_id "ENSMUSG00000086782.5"; transcript_id "ENSMUST00000378376.1"; gene_type "lncRNA"; gene_name "E130102H24Rik"; transcript_type "lncRNA"; transcript_name "E130102H24Rik-205"; level 2; mgi_id "MGI:1925116"; tag "basic"; tag "TAGENE"; havana_gene "OTTMUSG00000008464.1";
chr4	HAVANA	exon	101203721	101204300	0	-	.	gene_id "ENSMUSG00000086782.5"; transcript_id "ENSMUST00000378377.1"; gene_type "lncRNA"; gene_name "E130102H24Rik"; transcript_type "lncRNA"; transcript_name "E130102H24Rik-206"; exon_number 2; exon_id "ENSMUSE00001485307.1"; level 2; mgi_id "MGI:1925116"; tag "TAGENE"; havana_gene "OTTMUSG00000008464.1";
chr4	HAVANA	exon	101203721	101204300	0	-	.	gene_id "ENSMUSG00000086782.5"; transcript_id "ENSMUST00000378374.1"; gene_type "lncRNA"; gene_name "E130102H24Rik"; transcript_type "lncRNA"; transcript_name "E130102H24Rik-203"; exon_number 3; exon_id "ENSMUSE00001485307.1"; level 2; mgi_id "MGI:1925116"; tag "basic"; tag "TAGENE"; havana_gene "OTTMUSG00000008464.1";
chr4	HAVANA	exon	101203721	101204300	0	-	.	gene_id "ENSMUSG00000086782.5"; transcript_id "ENSMUST00000144604.3"; gene_type "lncRNA"; gene_name "E130102H24Rik"; transcript_type "lncRNA"; transcript_name "E130102H24Rik-201"; exon_number 2; exon_id "ENSMUSE00001485307.1"; level 2; transcript_support_level "1"; mgi_id "MGI:1925116"; tag "Ensembl_canonical"; tag "GENCODE_Primary"; tag "TAGENE"; havana_gene "OTTMUSG00000008464.1"; havana_transcript "OTTMUST00000019210.1";
chr4	HAVANA	transcript	101203721	101212851	0	-	.	gene_id "ENSMUSG00000086782.5"; transcript_id "ENSMUST00000378377.1"; gene_type "lncRNA"; gene_name "E130102H24Rik"; transcript_type "lncRNA"; transcript_name "E130102H24Rik-206"; level 2; mgi_id "MGI:1925116"; tag "TAGENE"; havana_gene "OTTMUSG00000008464.1";
chr4	HAVANA	transcript	101203721	101213347	0	-	.	gene_id "ENSMUSG00000086782.5"; transcript_id "ENSMUST00000378374.1"; gene_type "lncRNA"; gene_name "E130102H24Rik"; transcript_type "lncRNA"; transcript_name "E130102H24Rik-203"; level 2; mgi_id "MGI:1925116"; tag "basic"; tag "TAGENE"; havana_gene "OTTMUSG00000008464.1";
chr4	HAVANA	transcript	101203721	101213445	0	-	.	gene_id "ENSMUSG00000086782.5"; transcript_id "ENSMUST00000144604.3"; gene_type "lncRNA"; gene_name "E130102H24Rik"; transcript_type "lncRNA"; transcript_name "E130102H24Rik-201"; level 2; transcript_support_level "1"; mgi_id "MGI:1925116"; tag "Ensembl_canonical"; tag "GENCODE_Primary"; tag "TAGENE"; havana_gene "OTTMUSG00000008464.1"; havana_transcript "OTTMUST00000019210.1";
chr4	HAVANA	exon	101203724	101204297	0	-	.	gene_id "ENSMUSG00000086782.5"; transcript_id "ENSMUST00000378375.1"; gene_type "lncRNA"; gene_name "E130102H24Rik"; transcript_type "lncRNA"; transcript_name "E130102H24Rik-204"; exon_number 2; exon_id "ENSMUSE00001744096.1"; level 2; mgi_id "MGI:1925116"; tag "basic"; tag "TAGENE"; havana_gene "OTTMUSG00000008464.1";
chr4	HAVANA	transcript	101203724	101213335	0	-	.	gene_id "ENSMUSG00000086782.5"; transcript_id "ENSMUST00000378375.1"; gene_type "lncRNA"; gene_name "E130102H24Rik"; transcript_type "lncRNA"; transcript_name "E130102H24Rik-204"; level 2; mgi_id "MGI:1925116"; tag "basic"; tag "TAGENE"; havana_gene "OTTMUSG00000008464.1";
chr4	ENSEMBL	gene	101204142	101204224	0	-	.	gene_id "ENSMUSG00000065451.3"; gene_type "miRNA"; gene_name "Mir101a"; level 3; mgi_id "MGI:2676803";
chr4	ENSEMBL	transcript	101204142	101204224	0	-	.	gene_id "ENSMUSG00000065451.3"; transcript_id "ENSMUST00000083517.3"; gene_type "miRNA"; gene_name "Mir101a"; transcript_type "miRNA"; transcript_name "Mir101a-201"; level 3; transcript_support_level "NA"; mgi_id "MGI:2676803"; tag "basic"; tag "Ensembl_canonical"; tag "GENCODE_Primary";
chr4	ENSEMBL	exon	101204142	101204224	0	-	.	gene_id "ENSMUSG00000065451.3"; transcript_id "ENSMUST00000083517.3"; gene_type "miRNA"; gene_name "Mir101a"; transcript_type "miRNA"; transcript_name "Mir101a-201"; exon_number 1; exon_id "ENSMUSE00000522676.2"; level 3; transcript_support_level "NA"; mgi_id "MGI:2676803"; tag "basic"; tag "Ensembl_canonical"; tag "GENCODE_Primary";
chr4	HAVANA	exon	101212661	101212823	0	-	.	gene_id "ENSMUSG00000086782.5"; transcript_id "ENSMUST00000378374.1"; gene_type "lncRNA"; gene_name "E130102H24Rik"; transcript_type "lncRNA"; transcript_name "E130102H24Rik-203"; exon_number 2; exon_id "ENSMUSE00001744098.1"; level 2; mgi_id "MGI:1925116"; tag "basic"; tag "TAGENE"; havana_gene "OTTMUSG00000008464.1";
chr4	HAVANA	exon	101212661	101212851	0	-	.	gene_id "ENSMUSG00000086782.5"; transcript_id "ENSMUST00000378377.1"; gene_type "lncRNA"; gene_name "E130102H24Rik"; transcript_type "lncRNA"; transcript_name "E130102H24Rik-206"; exon_number 1; exon_id "ENSMUSE00001744095.1"; level 2; mgi_id "MGI:1925116"; tag "TAGENE"; havana_gene "OTTMUSG00000008464.1";
chr4	HAVANA	exon	101212764	101212821	0	-	.	gene_id "ENSMUSG00000086782.5"; transcript_id "ENSMUST00000378376.1"; gene_type "lncRNA"; gene_name "E130102H24Rik"; transcript_type "lncRNA"; transcript_name "E130102H24Rik-205"; exon_number 1; exon_id "ENSMUSE00001744099.1"; level 2; mgi_id "MGI:1925116"; tag "basic"; tag "TAGENE"; havana_gene "OTTMUSG00000008464.1";
chr4	HAVANA	exon	101213239	101213429	0	-	.	gene_id "ENSMUSG00000086782.5"; transcript_id "ENSMUST00000189920.2"; gene_type "lncRNA"; gene_name "E130102H24Rik"; transcript_type "lncRNA"; transcript_name "E130102H24Rik-202"; exon_number 2; exon_id "ENSMUSE00001331648.2"; level 2; transcript_support_level "5"; mgi_id "MGI:1925116"; tag "basic"; havana_gene "OTTMUSG00000008464.1"; havana_transcript "OTTMUST00000120161.1";
chr4	HAVANA	transcript	101213239	101213932	0	-	.	gene_id "ENSMUSG00000086782.5"; transcript_id "ENSMUST00000189920.2"; gene_type "lncRNA"; gene_name "E130102H24Rik"; transcript_type "lncRNA"; transcript_name "E130102H24Rik-202"; level 2; transcript_support_level "5"; mgi_id "MGI:1925116"; tag "basic"; havana_gene "OTTMUSG00000008464.1"; havana_transcript "OTTMUST00000120161.1";
chr4	HAVANA	exon	101213278	101213335	0	-	.	gene_id "ENSMUSG00000086782.5"; transcript_id "ENSMUST00000378375.1"; gene_type "lncRNA"; gene_name "E130102H24Rik"; transcript_type "lncRNA"; transcript_name "E130102H24Rik-204"; exon_number 1; exon_id "ENSMUSE00001744101.1"; level 2; mgi_id "MGI:1925116"; tag "basic"; tag "TAGENE"; havana_gene "OTTMUSG00000008464.1";
chr4	HAVANA	exon	101213278	101213347	0	-	.	gene_id "ENSMUSG00000086782.5"; transcript_id "ENSMUST00000378374.1"; gene_type "lncRNA"; gene_name "E130102H24Rik"; transcript_type "lncRNA"; transcript_name "E130102H24Rik-203"; exon_number 1; exon_id "ENSMUSE00001744097.1"; level 2; mgi_id "MGI:1925116"; tag "basic"; tag "TAGENE"; havana_gene "OTTMUSG00000008464.1";
chr4	HAVANA	exon	101213278	101213445	0	-	.	gene_id "ENSMUSG00000086782.5"; transcript_id "ENSMUST00000144604.3"; gene_type "lncRNA"; gene_name "E130102H24Rik"; transcript_type "lncRNA"; transcript_name "E130102H24Rik-201"; exon_number 1; exon_id "ENSMUSE00001485308.1"; level 2; transcript_support_level "1"; mgi_id "MGI:1925116"; tag "Ensembl_canonical"; tag "GENCODE_Primary"; tag "TAGENE"; havana_gene "OTTMUSG00000008464.1"; havana_transcript "OTTMUST00000019210.1";
chr4	HAVANA	exon	101213795	101213932	0	-	.	gene_id "ENSMUSG00000086782.5"; transcript_id "ENSMUST00000189920.2"; gene_type "lncRNA"; gene_name "E130102H24Rik"; transcript_type "lncRNA"; transcript_name "E130102H24Rik-202"; exon_number 1; exon_id "ENSMUSE00001329734.2"; level 2; transcript_support_level "5"; mgi_id "MGI:1925116"; tag "basic"; havana_gene "OTTMUSG00000008464.1"; havana_transcript "OTTMUST00000120161.1";
chr4	HAVANA	exon	101219374	101219669	0	-	.	gene_id "ENSMUSG00000083614.2"; transcript_id "ENSMUST00000117594.2"; gene_type "processed_pseudogene"; gene_name "Gm12795"; transcript_type "processed_pseudogene"; transcript_name "Gm12795-201"; exon_number 2; exon_id "ENSMUSE00000722329.2"; level 2; transcript_support_level "NA"; mgi_id "MGI:3649205"; ont "PGO:0000004"; tag "basic"; tag "Ensembl_canonical"; tag "GENCODE_Primary"; havana_gene "OTTMUSG00000008451.1"; havana_transcript "OTTMUST00000019179.1";
chr4	HAVANA	gene	101219374	101220087	0	-	.	gene_id "ENSMUSG00000083614.2"; gene_type "processed_pseudogene"; gene_name "Gm12795"; level 2; mgi_id "MGI:3649205"; havana_gene "OTTMUSG00000008451.1";
chr4	HAVANA	transcript	101219374	101220087	0	-	.	gene_id "ENSMUSG00000083614.2"; transcript_id "ENSMUST00000117594.2"; gene_type "processed_pseudogene"; gene_name "Gm12795"; transcript_type "processed_pseudogene"; transcript_name "Gm12795-201"; level 2; transcript_support_level "NA"; mgi_id "MGI:3649205"; ont "PGO:0000004"; tag "basic"; tag "Ensembl_canonical"; tag "GENCODE_Primary"; havana_gene "OTTMUSG00000008451.1"; havana_transcript "OTTMUST00000019179.1";
chr4	HAVANA	exon	101219845	101220087	0	-	.	gene_id "ENSMUSG00000083614.2"; transcript_id "ENSMUST00000117594.2"; gene_type "processed_pseudogene"; gene_name "Gm12795"; transcript_type "processed_pseudogene"; transcript_name "Gm12795-201"; exon_number 1; exon_id "ENSMUSE00000720207.2"; level 2; transcript_support_level "NA"; mgi_id "MGI:3649205"; ont "PGO:0000004"; tag "basic"; tag "Ensembl_canonical"; tag "GENCODE_Primary"; havana_gene "OTTMUSG00000008451.1"; havana_transcript "OTTMUST00000019179.1";
chr4	sragcm37_es	exon	101260160	101260567	2.05374164555203	-	.	gene_id "sragcm37_gene_49826"; transcript_id "sragcm37_gene_49826_tx_2"; exon_id "chr4_101260160_101260567_-"; exonnum "3"; txlen "597";
chr4	sragcm37_mid	exon	101262861	101262988	2.05374164555203	-	.	gene_id "sragcm37_gene_49826"; transcript_id "sragcm37_gene_49826_tx_2"; exon_id "chr4_101262861_101262988_-"; exonnum "2"; txlen "597";
chr4	sragcm37_mid	exon	101264185	101264245	2.05374164555203	-	.	gene_id "sragcm37_gene_49826"; transcript_id "sragcm37_gene_49826_tx_2"; exon_id "chr4_101264185_101264245_-"; exonnum "1"; txlen "597";
chr4	HAVANA	exon	101275969	101276628	0	-	.	gene_id "ENSMUSG00000136895.1"; transcript_id "ENSMUST00000338061.1"; gene_type "lncRNA"; gene_name "ENSMUSG00000136895"; transcript_type "lncRNA"; transcript_name "ENSMUST00000338061"; exon_number 2; exon_id "ENSMUSE00001666524.1"; level 2; tag "TAGENE";
chr4	HAVANA	exon	101275969	101276628	0	-	.	gene_id "ENSMUSG00000136895.1"; transcript_id "ENSMUST00000338059.1"; gene_type "lncRNA"; gene_name "ENSMUSG00000136895"; transcript_type "lncRNA"; transcript_name "ENSMUST00000338059"; exon_number 2; exon_id "ENSMUSE00001666524.1"; level 2; tag "Ensembl_canonical"; tag "GENCODE_Primary"; tag "TAGENE";
chr4	HAVANA	transcript	101275969	101276895	0	-	.	gene_id "ENSMUSG00000136895.1"; transcript_id "ENSMUST00000338061.1"; gene_type "lncRNA"; gene_name "ENSMUSG00000136895"; transcript_type "lncRNA"; transcript_name "ENSMUST00000338061"; level 2; tag "TAGENE";
chr4	HAVANA	gene	101275969	101278054	0	-	.	gene_id "ENSMUSG00000136895.1"; gene_type "lncRNA"; gene_name "ENSMUSG00000136895"; level 2;
chr4	HAVANA	transcript	101275969	101278054	0	-	.	gene_id "ENSMUSG00000136895.1"; transcript_id "ENSMUST00000338059.1"; gene_type "lncRNA"; gene_name "ENSMUSG00000136895"; transcript_type "lncRNA"; transcript_name "ENSMUST00000338059"; level 2; tag "Ensembl_canonical"; tag "GENCODE_Primary"; tag "TAGENE";
chr4	HAVANA	exon	101275976	101277170	0	-	.	gene_id "ENSMUSG00000136895.1"; transcript_id "ENSMUST00000338060.1"; gene_type "lncRNA"; gene_name "ENSMUSG00000136895"; transcript_type "lncRNA"; transcript_name "ENSMUST00000338060"; exon_number 2; exon_id "ENSMUSE00001666525.1"; level 2; tag "basic"; tag "TAGENE";
chr4	HAVANA	transcript	101275976	101277694	0	-	.	gene_id "ENSMUSG00000136895.1"; transcript_id "ENSMUST00000338060.1"; gene_type "lncRNA"; gene_name "ENSMUSG00000136895"; transcript_type "lncRNA"; transcript_name "ENSMUST00000338060"; level 2; tag "basic"; tag "TAGENE";
chr4	HAVANA	exon	101276769	101276895	0	-	.	gene_id "ENSMUSG00000136895.1"; transcript_id "ENSMUST00000338061.1"; gene_type "lncRNA"; gene_name "ENSMUSG00000136895"; transcript_type "lncRNA"; transcript_name "ENSMUST00000338061"; exon_number 1; exon_id "ENSMUSE00001666523.1"; level 2; tag "TAGENE";
chr4	HAVANA	exon	101277590	101277694	0	-	.	gene_id "ENSMUSG00000136895.1"; transcript_id "ENSMUST00000338060.1"; gene_type "lncRNA"; gene_name "ENSMUSG00000136895"; transcript_type "lncRNA"; transcript_name "ENSMUST00000338060"; exon_number 1; exon_id "ENSMUSE00001666526.1"; level 2; tag "basic"; tag "TAGENE";
chr4	HAVANA	exon	101277590	101278054	0	-	.	gene_id "ENSMUSG00000136895.1"; transcript_id "ENSMUST00000338059.1"; gene_type "lncRNA"; gene_name "ENSMUSG00000136895"; transcript_type "lncRNA"; transcript_name "ENSMUST00000338059"; exon_number 1; exon_id "ENSMUSE00001666527.1"; level 2; tag "Ensembl_canonical"; tag "GENCODE_Primary"; tag "TAGENE";
chr4	HAVANA	exon	101309851	101310337	0	-	.	gene_id "ENSMUSG00000136854.1"; transcript_id "ENSMUST00000337894.1"; gene_type "lncRNA"; gene_name "ENSMUSG00000136854"; transcript_type "lncRNA"; transcript_name "ENSMUST00000337894"; exon_number 2; exon_id "ENSMUSE00001666180.1"; level 2; tag "basic"; tag "Ensembl_canonical"; tag "GENCODE_Primary"; tag "TAGENE";
chr4	ENSEMBL_gcm37	exon	101309851	101310337	0.00462929194265564	-	.	gene_id "ENSMUSG00000136854.1"; transcript_id "ENSMUSG00000136854.1_tx_2"; exon_id "chr4_101309851_101310337_-"; exonnum "2"; txlen "673";
chr4	HAVANA	gene	101309851	101312921	0	-	.	gene_id "ENSMUSG00000136854.1"; gene_type "lncRNA"; gene_name "ENSMUSG00000136854"; level 2;
chr4	HAVANA	transcript	101309851	101312921	0	-	.	gene_id "ENSMUSG00000136854.1"; transcript_id "ENSMUST00000337894.1"; gene_type "lncRNA"; gene_name "ENSMUSG00000136854"; transcript_type "lncRNA"; transcript_name "ENSMUST00000337894"; level 2; tag "basic"; tag "Ensembl_canonical"; tag "GENCODE_Primary"; tag "TAGENE";
chr4	HAVANA	exon	101312815	101312921	0	-	.	gene_id "ENSMUSG00000136854.1"; transcript_id "ENSMUST00000337894.1"; gene_type "lncRNA"; gene_name "ENSMUSG00000136854"; transcript_type "lncRNA"; transcript_name "ENSMUST00000337894"; exon_number 1; exon_id "ENSMUSE00001666179.1"; level 2; tag "basic"; tag "Ensembl_canonical"; tag "GENCODE_Primary"; tag "TAGENE";
chr4	sragcm37_ss	exon	101312981	101313166	0.00462929194265564	-	.	gene_id "ENSMUSG00000136854.1"; transcript_id "ENSMUSG00000136854.1_tx_2"; exon_id "chr4_101312981_101313166_-"; exonnum "1"; txlen "673";
chr4	sragcm37_es	exon	101355408	101355596	0.00315633541544702	-	.	gene_id "sragcm37_gene_53999"; transcript_id "sragcm37_gene_53999_tx_6"; exon_id "chr4_101355408_101355596_-"; exonnum "6"; txlen "728";
chr4	sragcm37_mid	exon	101361177	101361252	0.00315633541544702	-	.	gene_id "sragcm37_gene_53999"; transcript_id "sragcm37_gene_53999_tx_6"; exon_id "chr4_101361177_101361252_-"; exonnum "5"; txlen "728";
chr4	sragcm37_mid	exon	101362380	101362492	0.00315633541544702	-	.	gene_id "sragcm37_gene_53999"; transcript_id "sragcm37_gene_53999_tx_6"; exon_id "chr4_101362380_101362492_-"; exonnum "4"; txlen "728";
chr4	sragcm37_mid	exon	101363009	101363133	0.00315633541544702	-	.	gene_id "sragcm37_gene_53999"; transcript_id "sragcm37_gene_53999_tx_6"; exon_id "chr4_101363009_101363133_-"; exonnum "3"; txlen "728";
chr4	sragcm37_mid	exon	101363223	101363366	0.00315633541544702	-	.	gene_id "sragcm37_gene_53999"; transcript_id "sragcm37_gene_53999_tx_6"; exon_id "chr4_101363223_101363366_-"; exonnum "2"; txlen "728";
chr4	sragcm37_ss	exon	101374730	101374810	0.00315633541544702	-	.	gene_id "sragcm37_gene_53999"; transcript_id "sragcm37_gene_53999_tx_6"; exon_id "chr4_101374730_101374810_-"; exonnum "1"; txlen "728";
chr4	HAVANA	exon	101400490	101401284	0	-	.	gene_id "ENSMUSG00000120834.1"; transcript_id "ENSMUST00000246025.1"; gene_type "lncRNA"; gene_name "Gm36012"; transcript_type "lncRNA"; transcript_name "Gm36012-201"; exon_number 2; exon_id "ENSMUSE00001487282.1"; level 2; mgi_id "MGI:5595171"; tag "basic"; tag "Ensembl_canonical"; tag "GENCODE_Primary"; tag "TAGENE";
chr4	ENSEMBL_gcm37	exon	101400490	101401284	1.65100455083769	-	.	gene_id "ENSMUSG00000120834.1"; transcript_id "ENSMUSG00000120834.1_tx_1"; exon_id "chr4_101400490_101401284_-"; exonnum "2"; txlen "1013";
chr4	HAVANA	gene	101400490	101408398	0	-	.	gene_id "ENSMUSG00000120834.1"; gene_type "lncRNA"; gene_name "Gm36012"; level 2; mgi_id "MGI:5595171";
chr4	HAVANA	transcript	101400490	101408398	0	-	.	gene_id "ENSMUSG00000120834.1"; transcript_id "ENSMUST00000246025.1"; gene_type "lncRNA"; gene_name "Gm36012"; transcript_type "lncRNA"; transcript_name "Gm36012-201"; level 2; mgi_id "MGI:5595171"; tag "basic"; tag "Ensembl_canonical"; tag "GENCODE_Primary"; tag "TAGENE";
chr4	sragcm37_ss	exon	101407622	101407839	1.65100455083769	-	.	gene_id "ENSMUSG00000120834.1"; transcript_id "ENSMUSG00000120834.1_tx_1"; exon_id "chr4_101407622_101407839_-"; exonnum "1"; txlen "1013";
chr4	HAVANA	exon	101408333	101408398	0	-	.	gene_id "ENSMUSG00000120834.1"; transcript_id "ENSMUST00000246025.1"; gene_type "lncRNA"; gene_name "Gm36012"; transcript_type "lncRNA"; transcript_name "Gm36012-201"; exon_number 1; exon_id "ENSMUSE00001487281.1"; level 2; mgi_id "MGI:5595171"; tag "basic"; tag "Ensembl_canonical"; tag "GENCODE_Primary"; tag "TAGENE";
chr4	HAVANA	exon	101475549	101476009	0	-	.	gene_id "ENSMUSG00000131494.1"; transcript_id "ENSMUST00000306147.1"; gene_type "lncRNA"; gene_name "ENSMUSG00000131494"; transcript_type "lncRNA"; transcript_name "ENSMUST00000306147"; exon_number 2; exon_id "ENSMUSE00001604964.1"; level 2; tag "basic"; tag "Ensembl_canonical"; tag "GENCODE_Primary"; tag "TAGENE";
chr4	HAVANA	gene	101475549	101477790	0	-	.	gene_id "ENSMUSG00000131494.1"; gene_type "lncRNA"; gene_name "ENSMUSG00000131494"; level 2;
chr4	HAVANA	transcript	101475549	101477790	0	-	.	gene_id "ENSMUSG00000131494.1"; transcript_id "ENSMUST00000306147.1"; gene_type "lncRNA"; gene_name "ENSMUSG00000131494"; transcript_type "lncRNA"; transcript_name "ENSMUST00000306147"; level 2; tag "basic"; tag "Ensembl_canonical"; tag "GENCODE_Primary"; tag "TAGENE";
chr4	HAVANA	exon	101476671	101477790	0	-	.	gene_id "ENSMUSG00000131494.1"; transcript_id "ENSMUST00000306147.1"; gene_type "lncRNA"; gene_name "ENSMUSG00000131494"; transcript_type "lncRNA"; transcript_name "ENSMUST00000306147"; exon_number 1; exon_id "ENSMUSE00001604965.1"; level 2; tag "basic"; tag "Ensembl_canonical"; tag "GENCODE_Primary"; tag "TAGENE";
chr4	HAVANA	UTR	101692166	101692570	0	-	.	gene_id "ENSMUSG00000035201.17"; transcript_id "ENSMUST00000106919.8"; gene_type "protein_coding"; gene_name "Pramel17"; transcript_type "protein_coding"; transcript_name "Pramel17-201"; exon_number 4; exon_id "ENSMUSE00000525759.3"; level 2; protein_id "ENSMUSP00000102532.2"; transcript_support_level "1"; mgi_id "MGI:3588238"; tag "basic"; tag "Ensembl_canonical"; tag "GENCODE_Primary"; tag "appris_principal_1"; tag "CCDS"; ccdsid "CCDS51241.1"; havana_gene "OTTMUSG00000008455.1"; havana_transcript "OTTMUST00000019191.1";
chr4	HAVANA	exon	101692166	101693138	0	-	.	gene_id "ENSMUSG00000035201.17"; transcript_id "ENSMUST00000106919.8"; gene_type "protein_coding"; gene_name "Pramel17"; transcript_type "protein_coding"; transcript_name "Pramel17-201"; exon_number 4; exon_id "ENSMUSE00000525759.3"; level 2; protein_id "ENSMUSP00000102532.2"; transcript_support_level "1"; mgi_id "MGI:3588238"; tag "basic"; tag "Ensembl_canonical"; tag "GENCODE_Primary"; tag "appris_principal_1"; tag "CCDS"; ccdsid "CCDS51241.1"; havana_gene "OTTMUSG00000008455.1"; havana_transcript "OTTMUST00000019191.1";
chr4	ENSEMBL_gcm37	exon	101692166	101693138	1.66874510963737	-	.	gene_id "ENSMUSG00000035201.17"; transcript_id "ENSMUSG00000035201.17_tx_2"; exon_id "chr4_101692166_101693138_-"; exonnum "4"; txlen "1925";
chr4	ENSEMBL_gcm37	exon	101692166	101693138	1.3209190883972	-	.	gene_id "ENSMUSG00000035201.17"; transcript_id "ENSMUSG00000035201.17_tx_3"; exon_id "chr4_101692166_101693138_-"; exonnum "4"; txlen "1996";
chr4	HAVANA	gene	101692166	101701220	0	-	.	gene_id "ENSMUSG00000035201.17"; gene_type "protein_coding"; gene_name "Pramel17"; level 2; mgi_id "MGI:3588238"; havana_gene "OTTMUSG00000008455.1";
chr4	HAVANA	transcript	101692166	101701220	0	-	.	gene_id "ENSMUSG00000035201.17"; transcript_id "ENSMUST00000106919.8"; gene_type "protein_coding"; gene_name "Pramel17"; transcript_type "protein_coding"; transcript_name "Pramel17-201"; level 2; protein_id "ENSMUSP00000102532.2"; transcript_support_level "1"; mgi_id "MGI:3588238"; tag "basic"; tag "Ensembl_canonical"; tag "GENCODE_Primary"; tag "appris_principal_1"; tag "CCDS"; ccdsid "CCDS51241.1"; havana_gene "OTTMUSG00000008455.1"; havana_transcript "OTTMUST00000019191.1";
chr4	HAVANA	stop_codon	101692568	101692570	0	-	0	gene_id "ENSMUSG00000035201.17"; transcript_id "ENSMUST00000106919.8"; gene_type "protein_coding"; gene_name "Pramel17"; transcript_type "protein_coding"; transcript_name "Pramel17-201"; exon_number 4; exon_id "ENSMUSE00000525759.3"; level 2; protein_id "ENSMUSP00000102532.2"; transcript_support_level "1"; mgi_id "MGI:3588238"; tag "basic"; tag "Ensembl_canonical"; tag "GENCODE_Primary"; tag "appris_principal_1"; tag "CCDS"; ccdsid "CCDS51241.1"; havana_gene "OTTMUSG00000008455.1"; havana_transcript "OTTMUST00000019191.1";
chr4	HAVANA	CDS	101692571	101693138	0	-	1	gene_id "ENSMUSG00000035201.17"; transcript_id "ENSMUST00000106919.8"; gene_type "protein_coding"; gene_name "Pramel17"; transcript_type "protein_coding"; transcript_name "Pramel17-201"; exon_number 4; exon_id "ENSMUSE00000525759.3"; level 2; protein_id "ENSMUSP00000102532.2"; transcript_support_level "1"; mgi_id "MGI:3588238"; tag "basic"; tag "Ensembl_canonical"; tag "GENCODE_Primary"; tag "appris_principal_1"; tag "CCDS"; ccdsid "CCDS51241.1"; havana_gene "OTTMUSG00000008455.1"; havana_transcript "OTTMUST00000019191.1";
chr4	HAVANA	exon	101694022	101694594	0	-	.	gene_id "ENSMUSG00000035201.17"; transcript_id "ENSMUST00000106919.8"; gene_type "protein_coding"; gene_name "Pramel17"; transcript_type "protein_coding"; transcript_name "Pramel17-201"; exon_number 3; exon_id "ENSMUSE00000278505.4"; level 2; protein_id "ENSMUSP00000102532.2"; transcript_support_level "1"; mgi_id "MGI:3588238"; tag "basic"; tag "Ensembl_canonical"; tag "GENCODE_Primary"; tag "appris_principal_1"; tag "CCDS"; ccdsid "CCDS51241.1"; havana_gene "OTTMUSG00000008455.1"; havana_transcript "OTTMUST00000019191.1";
chr4	HAVANA	CDS	101694022	101694594	0	-	1	gene_id "ENSMUSG00000035201.17"; transcript_id "ENSMUST00000106919.8"; gene_type "protein_coding"; gene_name "Pramel17"; transcript_type "protein_coding"; transcript_name "Pramel17-201"; exon_number 3; exon_id "ENSMUSE00000278505.4"; level 2; protein_id "ENSMUSP00000102532.2"; transcript_support_level "1"; mgi_id "MGI:3588238"; tag "basic"; tag "Ensembl_canonical"; tag "GENCODE_Primary"; tag "appris_principal_1"; tag "CCDS"; ccdsid "CCDS51241.1"; havana_gene "OTTMUSG00000008455.1"; havana_transcript "OTTMUST00000019191.1";
chr4	ENSEMBL_gcm37	exon	101694022	101694594	1.66874510963737	-	.	gene_id "ENSMUSG00000035201.17"; transcript_id "ENSMUSG00000035201.17_tx_2"; exon_id "chr4_101694022_101694594_-"; exonnum "3"; txlen "1925";
chr4	ENSEMBL_gcm37	exon	101694022	101694594	1.3209190883972	-	.	gene_id "ENSMUSG00000035201.17"; transcript_id "ENSMUSG00000035201.17_tx_3"; exon_id "chr4_101694022_101694594_-"; exonnum "3"; txlen "1996";
chr4	HAVANA	CDS	101695023	101695309	0	-	0	gene_id "ENSMUSG00000035201.17"; transcript_id "ENSMUST00000106919.8"; gene_type "protein_coding"; gene_name "Pramel17"; transcript_type "protein_coding"; transcript_name "Pramel17-201"; exon_number 2; exon_id "ENSMUSE00001084789.2"; level 2; protein_id "ENSMUSP00000102532.2"; transcript_support_level "1"; mgi_id "MGI:3588238"; tag "basic"; tag "Ensembl_canonical"; tag "GENCODE_Primary"; tag "appris_principal_1"; tag "CCDS"; ccdsid "CCDS51241.1"; havana_gene "OTTMUSG00000008455.1"; havana_transcript "OTTMUST00000019191.1";
chr4	HAVANA	exon	101695023	101695336	0	-	.	gene_id "ENSMUSG00000035201.17"; transcript_id "ENSMUST00000106919.8"; gene_type "protein_coding"; gene_name "Pramel17"; transcript_type "protein_coding"; transcript_name "Pramel17-201"; exon_number 2; exon_id "ENSMUSE00001084789.2"; level 2; protein_id "ENSMUSP00000102532.2"; transcript_support_level "1"; mgi_id "MGI:3588238"; tag "basic"; tag "Ensembl_canonical"; tag "GENCODE_Primary"; tag "appris_principal_1"; tag "CCDS"; ccdsid "CCDS51241.1"; havana_gene "OTTMUSG00000008455.1"; havana_transcript "OTTMUST00000019191.1";
chr4	ENSEMBL_gcm37	exon	101695023	101695336	1.66874510963737	-	.	gene_id "ENSMUSG00000035201.17"; transcript_id "ENSMUSG00000035201.17_tx_2"; exon_id "chr4_101695023_101695336_-"; exonnum "2"; txlen "1925";
chr4	ENSEMBL_gcm37	exon	101695023	101695336	1.3209190883972	-	.	gene_id "ENSMUSG00000035201.17"; transcript_id "ENSMUSG00000035201.17_tx_3"; exon_id "chr4_101695023_101695336_-"; exonnum "2"; txlen "1996";
chr4	HAVANA	start_codon	101695307	101695309	0	-	0	gene_id "ENSMUSG00000035201.17"; transcript_id "ENSMUST00000106919.8"; gene_type "protein_coding"; gene_name "Pramel17"; transcript_type "protein_coding"; transcript_name "Pramel17-201"; exon_number 2; exon_id "ENSMUSE00001084789.2"; level 2; protein_id "ENSMUSP00000102532.2"; transcript_support_level "1"; mgi_id "MGI:3588238"; tag "basic"; tag "Ensembl_canonical"; tag "GENCODE_Primary"; tag "appris_principal_1"; tag "CCDS"; ccdsid "CCDS51241.1"; havana_gene "OTTMUSG00000008455.1"; havana_transcript "OTTMUST00000019191.1";
chr4	HAVANA	UTR	101695310	101695336	0	-	.	gene_id "ENSMUSG00000035201.17"; transcript_id "ENSMUST00000106919.8"; gene_type "protein_coding"; gene_name "Pramel17"; transcript_type "protein_coding"; transcript_name "Pramel17-201"; exon_number 2; exon_id "ENSMUSE00001084789.2"; level 2; protein_id "ENSMUSP00000102532.2"; transcript_support_level "1"; mgi_id "MGI:3588238"; tag "basic"; tag "Ensembl_canonical"; tag "GENCODE_Primary"; tag "appris_principal_1"; tag "CCDS"; ccdsid "CCDS51241.1"; havana_gene "OTTMUSG00000008455.1"; havana_transcript "OTTMUST00000019191.1";
chr4	sragcm37_ss	exon	101696971	101697106	1.3209190883972	-	.	gene_id "ENSMUSG00000035201.17"; transcript_id "ENSMUSG00000035201.17_tx_3"; exon_id "chr4_101696971_101697106_-"; exonnum "1"; txlen "1996";
chr4	HAVANA	exon	101701105	101701220	0	-	.	gene_id "ENSMUSG00000035201.17"; transcript_id "ENSMUST00000106919.8"; gene_type "protein_coding"; gene_name "Pramel17"; transcript_type "protein_coding"; transcript_name "Pramel17-201"; exon_number 1; exon_id "ENSMUSE00000671531.2"; level 2; protein_id "ENSMUSP00000102532.2"; transcript_support_level "1"; mgi_id "MGI:3588238"; tag "basic"; tag "Ensembl_canonical"; tag "GENCODE_Primary"; tag "appris_principal_1"; tag "CCDS"; ccdsid "CCDS51241.1"; havana_gene "OTTMUSG00000008455.1"; havana_transcript "OTTMUST00000019191.1";
chr4	HAVANA	UTR	101701105	101701220	0	-	.	gene_id "ENSMUSG00000035201.17"; transcript_id "ENSMUST00000106919.8"; gene_type "protein_coding"; gene_name "Pramel17"; transcript_type "protein_coding"; transcript_name "Pramel17-201"; exon_number 1; exon_id "ENSMUSE00000671531.2"; level 2; protein_id "ENSMUSP00000102532.2"; transcript_support_level "1"; mgi_id "MGI:3588238"; tag "basic"; tag "Ensembl_canonical"; tag "GENCODE_Primary"; tag "appris_principal_1"; tag "CCDS"; ccdsid "CCDS51241.1"; havana_gene "OTTMUSG00000008455.1"; havana_transcript "OTTMUST00000019191.1";
chr4	sragcm37_ss	exon	101730958	101731022	1.66874510963737	-	.	gene_id "ENSMUSG00000035201.17"; transcript_id "ENSMUSG00000035201.17_tx_2"; exon_id "chr4_101730958_101731022_-"; exonnum "1"; txlen "1925";
chr4	HAVANA	UTR	101747217	101747424	0	-	.	gene_id "ENSMUSG00000046133.5"; transcript_id "ENSMUST00000051043.4"; gene_type "protein_coding"; gene_name "C130073F10Rik"; transcript_type "protein_coding"; transcript_name "C130073F10Rik-201"; exon_number 3; exon_id "ENSMUSE00000409625.4"; level 2; protein_id "ENSMUSP00000059092.4"; transcript_support_level "1"; mgi_id "MGI:3045359"; tag "basic"; tag "Ensembl_canonical"; tag "GENCODE_Primary"; tag "appris_principal_1"; havana_gene "OTTMUSG00000008461.1"; havana_transcript "OTTMUST00000019207.1";
chr4	HAVANA	exon	101747217	101747740	0	-	.	gene_id "ENSMUSG00000046133.5"; transcript_id "ENSMUST00000051043.4"; gene_type "protein_coding"; gene_name "C130073F10Rik"; transcript_type "protein_coding"; transcript_name "C130073F10Rik-201"; exon_number 3; exon_id "ENSMUSE00000409625.4"; level 2; protein_id "ENSMUSP00000059092.4"; transcript_support_level "1"; mgi_id "MGI:3045359"; tag "basic"; tag "Ensembl_canonical"; tag "GENCODE_Primary"; tag "appris_principal_1"; havana_gene "OTTMUSG00000008461.1"; havana_transcript "OTTMUST00000019207.1";
chr4	HAVANA	transcript	101747217	101750986	0	-	.	gene_id "ENSMUSG00000046133.5"; transcript_id "ENSMUST00000051043.4"; gene_type "protein_coding"; gene_name "C130073F10Rik"; transcript_type "protein_coding"; transcript_name "C130073F10Rik-201"; level 2; protein_id "ENSMUSP00000059092.4"; transcript_support_level "1"; mgi_id "MGI:3045359"; tag "basic"; tag "Ensembl_canonical"; tag "GENCODE_Primary"; tag "appris_principal_1"; havana_gene "OTTMUSG00000008461.1"; havana_transcript "OTTMUST00000019207.1";
chr4	HAVANA	gene	101747217	101760875	0	-	.	gene_id "ENSMUSG00000046133.5"; gene_type "protein_coding"; gene_name "C130073F10Rik"; level 2; mgi_id "MGI:3045359"; havana_gene "OTTMUSG00000008461.1";
chr4	HAVANA	stop_codon	101747422	101747424	0	-	0	gene_id "ENSMUSG00000046133.5"; transcript_id "ENSMUST00000051043.4"; gene_type "protein_coding"; gene_name "C130073F10Rik"; transcript_type "protein_coding"; transcript_name "C130073F10Rik-201"; exon_number 3; exon_id "ENSMUSE00000409625.4"; level 2; protein_id "ENSMUSP00000059092.4"; transcript_support_level "1"; mgi_id "MGI:3045359"; tag "basic"; tag "Ensembl_canonical"; tag "GENCODE_Primary"; tag "appris_principal_1"; havana_gene "OTTMUSG00000008461.1"; havana_transcript "OTTMUST00000019207.1";
chr4	HAVANA	stop_codon	101747422	101747424	0	-	0	gene_id "ENSMUSG00000046133.5"; transcript_id "ENSMUST00000249088.1"; gene_type "protein_coding"; gene_name "C130073F10Rik"; transcript_type "protein_coding"; transcript_name "C130073F10Rik-202"; exon_number 4; exon_id "ENSMUSE00001493505.2"; level 2; protein_id "ENSMUSP00000159569.1"; mgi_id "MGI:3045359"; tag "basic"; tag "appris_principal_1"; havana_gene "OTTMUSG00000008461.1";
chr4	HAVANA	UTR	101747422	101747424	0	-	.	gene_id "ENSMUSG00000046133.5"; transcript_id "ENSMUST00000249088.1"; gene_type "protein_coding"; gene_name "C130073F10Rik"; transcript_type "protein_coding"; transcript_name "C130073F10Rik-202"; exon_number 4; exon_id "ENSMUSE00001493505.2"; level 2; protein_id "ENSMUSP00000159569.1"; mgi_id "MGI:3045359"; tag "basic"; tag "appris_principal_1"; havana_gene "OTTMUSG00000008461.1";
chr4	HAVANA	exon	101747422	101747740	0	-	.	gene_id "ENSMUSG00000046133.5"; transcript_id "ENSMUST00000249088.1"; gene_type "protein_coding"; gene_name "C130073F10Rik"; transcript_type "protein_coding"; transcript_name "C130073F10Rik-202"; exon_number 4; exon_id "ENSMUSE00001493505.2"; level 2; protein_id "ENSMUSP00000159569.1"; mgi_id "MGI:3045359"; tag "basic"; tag "appris_principal_1"; havana_gene "OTTMUSG00000008461.1";
chr4	ENSEMBL_gcm37	exon	101747422	101747740	11.2159150087125	-	.	gene_id "ENSMUSG00000046133.5"; transcript_id "ENSMUSG00000046133.5_tx_2"; exon_id "chr4_101747422_101747740_-"; exonnum "4"; txlen "795";
chr4	HAVANA	transcript	101747422	101760875	0	-	.	gene_id "ENSMUSG00000046133.5"; transcript_id "ENSMUST00000249088.1"; gene_type "protein_coding"; gene_name "C130073F10Rik"; transcript_type "protein_coding"; transcript_name "C130073F10Rik-202"; level 2; protein_id "ENSMUSP00000159569.1"; mgi_id "MGI:3045359"; tag "basic"; tag "appris_principal_1"; havana_gene "OTTMUSG00000008461.1";
chr4	HAVANA	CDS	101747425	101747740	0	-	1	gene_id "ENSMUSG00000046133.5"; transcript_id "ENSMUST00000051043.4"; gene_type "protein_coding"; gene_name "C130073F10Rik"; transcript_type "protein_coding"; transcript_name "C130073F10Rik-201"; exon_number 3; exon_id "ENSMUSE00000409625.4"; level 2; protein_id "ENSMUSP00000059092.4"; transcript_support_level "1"; mgi_id "MGI:3045359"; tag "basic"; tag "Ensembl_canonical"; tag "GENCODE_Primary"; tag "appris_principal_1"; havana_gene "OTTMUSG00000008461.1"; havana_transcript "OTTMUST00000019207.1";
chr4	HAVANA	CDS	101747425	101747740	0	-	1	gene_id "ENSMUSG00000046133.5"; transcript_id "ENSMUST00000249088.1"; gene_type "protein_coding"; gene_name "C130073F10Rik"; transcript_type "protein_coding"; transcript_name "C130073F10Rik-202"; exon_number 4; exon_id "ENSMUSE00001493505.2"; level 2; protein_id "ENSMUSP00000159569.1"; mgi_id "MGI:3045359"; tag "basic"; tag "appris_principal_1"; havana_gene "OTTMUSG00000008461.1";
chr4	HAVANA	CDS	101747886	101748172	0	-	0	gene_id "ENSMUSG00000046133.5"; transcript_id "ENSMUST00000051043.4"; gene_type "protein_coding"; gene_name "C130073F10Rik"; transcript_type "protein_coding"; transcript_name "C130073F10Rik-201"; exon_number 2; exon_id "ENSMUSE00000371598.3"; level 2; protein_id "ENSMUSP00000059092.4"; transcript_support_level "1"; mgi_id "MGI:3045359"; tag "basic"; tag "Ensembl_canonical"; tag "GENCODE_Primary"; tag "appris_principal_1"; havana_gene "OTTMUSG00000008461.1"; havana_transcript "OTTMUST00000019207.1";
chr4	HAVANA	CDS	101747886	101748172	0	-	0	gene_id "ENSMUSG00000046133.5"; transcript_id "ENSMUST00000249088.1"; gene_type "protein_coding"; gene_name "C130073F10Rik"; transcript_type "protein_coding"; transcript_name "C130073F10Rik-202"; exon_number 3; exon_id "ENSMUSE00000371598.3"; level 2; protein_id "ENSMUSP00000159569.1"; mgi_id "MGI:3045359"; tag "basic"; tag "appris_principal_1"; havana_gene "OTTMUSG00000008461.1";
chr4	HAVANA	exon	101747886	101748197	0	-	.	gene_id "ENSMUSG00000046133.5"; transcript_id "ENSMUST00000051043.4"; gene_type "protein_coding"; gene_name "C130073F10Rik"; transcript_type "protein_coding"; transcript_name "C130073F10Rik-201"; exon_number 2; exon_id "ENSMUSE00000371598.3"; level 2; protein_id "ENSMUSP00000059092.4"; transcript_support_level "1"; mgi_id "MGI:3045359"; tag "basic"; tag "Ensembl_canonical"; tag "GENCODE_Primary"; tag "appris_principal_1"; havana_gene "OTTMUSG00000008461.1"; havana_transcript "OTTMUST00000019207.1";
chr4	HAVANA	exon	101747886	101748197	0	-	.	gene_id "ENSMUSG00000046133.5"; transcript_id "ENSMUST00000249088.1"; gene_type "protein_coding"; gene_name "C130073F10Rik"; transcript_type "protein_coding"; transcript_name "C130073F10Rik-202"; exon_number 3; exon_id "ENSMUSE00000371598.3"; level 2; protein_id "ENSMUSP00000159569.1"; mgi_id "MGI:3045359"; tag "basic"; tag "appris_principal_1"; havana_gene "OTTMUSG00000008461.1";
chr4	ENSEMBL_gcm37	exon	101747886	101748197	11.2159150087125	-	.	gene_id "ENSMUSG00000046133.5"; transcript_id "ENSMUSG00000046133.5_tx_2"; exon_id "chr4_101747886_101748197_-"; exonnum "3"; txlen "795";
chr4	HAVANA	start_codon	101748170	101748172	0	-	0	gene_id "ENSMUSG00000046133.5"; transcript_id "ENSMUST00000051043.4"; gene_type "protein_coding"; gene_name "C130073F10Rik"; transcript_type "protein_coding"; transcript_name "C130073F10Rik-201"; exon_number 2; exon_id "ENSMUSE00000371598.3"; level 2; protein_id "ENSMUSP00000059092.4"; transcript_support_level "1"; mgi_id "MGI:3045359"; tag "basic"; tag "Ensembl_canonical"; tag "GENCODE_Primary"; tag "appris_principal_1"; havana_gene "OTTMUSG00000008461.1"; havana_transcript "OTTMUST00000019207.1";
chr4	HAVANA	start_codon	101748170	101748172	0	-	0	gene_id "ENSMUSG00000046133.5"; transcript_id "ENSMUST00000249088.1"; gene_type "protein_coding"; gene_name "C130073F10Rik"; transcript_type "protein_coding"; transcript_name "C130073F10Rik-202"; exon_number 3; exon_id "ENSMUSE00000371598.3"; level 2; protein_id "ENSMUSP00000159569.1"; mgi_id "MGI:3045359"; tag "basic"; tag "appris_principal_1"; havana_gene "OTTMUSG00000008461.1";
chr4	HAVANA	UTR	101748173	101748197	0	-	.	gene_id "ENSMUSG00000046133.5"; transcript_id "ENSMUST00000051043.4"; gene_type "protein_coding"; gene_name "C130073F10Rik"; transcript_type "protein_coding"; transcript_name "C130073F10Rik-201"; exon_number 2; exon_id "ENSMUSE00000371598.3"; level 2; protein_id "ENSMUSP00000059092.4"; transcript_support_level "1"; mgi_id "MGI:3045359"; tag "basic"; tag "Ensembl_canonical"; tag "GENCODE_Primary"; tag "appris_principal_1"; havana_gene "OTTMUSG00000008461.1"; havana_transcript "OTTMUST00000019207.1";
chr4	HAVANA	UTR	101748173	101748197	0	-	.	gene_id "ENSMUSG00000046133.5"; transcript_id "ENSMUST00000249088.1"; gene_type "protein_coding"; gene_name "C130073F10Rik"; transcript_type "protein_coding"; transcript_name "C130073F10Rik-202"; exon_number 3; exon_id "ENSMUSE00000371598.3"; level 2; protein_id "ENSMUSP00000159569.1"; mgi_id "MGI:3045359"; tag "basic"; tag "appris_principal_1"; havana_gene "OTTMUSG00000008461.1";
chr4	HAVANA	exon	101750910	101750986	0	-	.	gene_id "ENSMUSG00000046133.5"; transcript_id "ENSMUST00000051043.4"; gene_type "protein_coding"; gene_name "C130073F10Rik"; transcript_type "protein_coding"; transcript_name "C130073F10Rik-201"; exon_number 1; exon_id "ENSMUSE00000435440.2"; level 2; protein_id "ENSMUSP00000059092.4"; transcript_support_level "1"; mgi_id "MGI:3045359"; tag "basic"; tag "Ensembl_canonical"; tag "GENCODE_Primary"; tag "appris_principal_1"; havana_gene "OTTMUSG00000008461.1"; havana_transcript "OTTMUST00000019207.1";
chr4	HAVANA	UTR	101750910	101750986	0	-	.	gene_id "ENSMUSG00000046133.5"; transcript_id "ENSMUST00000051043.4"; gene_type "protein_coding"; gene_name "C130073F10Rik"; transcript_type "protein_coding"; transcript_name "C130073F10Rik-201"; exon_number 1; exon_id "ENSMUSE00000435440.2"; level 2; protein_id "ENSMUSP00000059092.4"; transcript_support_level "1"; mgi_id "MGI:3045359"; tag "basic"; tag "Ensembl_canonical"; tag "GENCODE_Primary"; tag "appris_principal_1"; havana_gene "OTTMUSG00000008461.1"; havana_transcript "OTTMUST00000019207.1";
chr4	HAVANA	gene	101753161	101754179	0	-	.	gene_id "ENSMUSG00000084208.2"; gene_type "processed_pseudogene"; gene_name "Gm12792"; level 2; mgi_id "MGI:3649402"; havana_gene "OTTMUSG00000008448.1";
chr4	HAVANA	transcript	101753161	101754179	0	-	.	gene_id "ENSMUSG00000084208.2"; transcript_id "ENSMUST00000117669.2"; gene_type "processed_pseudogene"; gene_name "Gm12792"; transcript_type "processed_pseudogene"; transcript_name "Gm12792-201"; level 2; transcript_support_level "NA"; mgi_id "MGI:3649402"; ont "PGO:0000004"; tag "basic"; tag "Ensembl_canonical"; tag "GENCODE_Primary"; havana_gene "OTTMUSG00000008448.1"; havana_transcript "OTTMUST00000019176.1";
chr4	HAVANA	exon	101753161	101754179	0	-	.	gene_id "ENSMUSG00000084208.2"; transcript_id "ENSMUST00000117669.2"; gene_type "processed_pseudogene"; gene_name "Gm12792"; transcript_type "processed_pseudogene"; transcript_name "Gm12792-201"; exon_number 1; exon_id "ENSMUSE00000712632.2"; level 2; transcript_support_level "NA"; mgi_id "MGI:3649402"; ont "PGO:0000004"; tag "basic"; tag "Ensembl_canonical"; tag "GENCODE_Primary"; havana_gene "OTTMUSG00000008448.1"; havana_transcript "OTTMUST00000019176.1";
chr4	HAVANA	exon	101760343	101760430	0	-	.	gene_id "ENSMUSG00000046133.5"; transcript_id "ENSMUST00000249088.1"; gene_type "protein_coding"; gene_name "C130073F10Rik"; transcript_type "protein_coding"; transcript_name "C130073F10Rik-202"; exon_number 2; exon_id "ENSMUSE00001493504.2"; level 2; protein_id "ENSMUSP00000159569.1"; mgi_id "MGI:3045359"; tag "basic"; tag "appris_principal_1"; havana_gene "OTTMUSG00000008461.1";
chr4	HAVANA	UTR	101760343	101760430	0	-	.	gene_id "ENSMUSG00000046133.5"; transcript_id "ENSMUST00000249088.1"; gene_type "protein_coding"; gene_name "C130073F10Rik"; transcript_type "protein_coding"; transcript_name "C130073F10Rik-202"; exon_number 2; exon_id "ENSMUSE00001493504.2"; level 2; protein_id "ENSMUSP00000159569.1"; mgi_id "MGI:3045359"; tag "basic"; tag "appris_principal_1"; havana_gene "OTTMUSG00000008461.1";
chr4	ENSEMBL_gcm37	exon	101760343	101760430	11.2159150087125	-	.	gene_id "ENSMUSG00000046133.5"; transcript_id "ENSMUSG00000046133.5_tx_2"; exon_id "chr4_101760343_101760430_-"; exonnum "2"; txlen "795";
chr4	HAVANA	exon	101760768	101760875	0	-	.	gene_id "ENSMUSG00000046133.5"; transcript_id "ENSMUST00000249088.1"; gene_type "protein_coding"; gene_name "C130073F10Rik"; transcript_type "protein_coding"; transcript_name "C130073F10Rik-202"; exon_number 1; exon_id "ENSMUSE00001493503.2"; level 2; protein_id "ENSMUSP00000159569.1"; mgi_id "MGI:3045359"; tag "basic"; tag "appris_principal_1"; havana_gene "OTTMUSG00000008461.1";
chr4	HAVANA	UTR	101760768	101760875	0	-	.	gene_id "ENSMUSG00000046133.5"; transcript_id "ENSMUST00000249088.1"; gene_type "protein_coding"; gene_name "C130073F10Rik"; transcript_type "protein_coding"; transcript_name "C130073F10Rik-202"; exon_number 1; exon_id "ENSMUSE00001493503.2"; level 2; protein_id "ENSMUSP00000159569.1"; mgi_id "MGI:3045359"; tag "basic"; tag "appris_principal_1"; havana_gene "OTTMUSG00000008461.1";
chr4	sragcm37_ss	exon	101760803	101760878	11.2159150087125	-	.	gene_id "ENSMUSG00000046133.5"; transcript_id "ENSMUSG00000046133.5_tx_2"; exon_id "chr4_101760803_101760878_-"; exonnum "1"; txlen "795";
chr4	HAVANA	UTR	101824650	101824663	0	-	.	gene_id "ENSMUSG00000078626.3"; transcript_id "ENSMUST00000106916.2"; gene_type "protein_coding"; gene_name "Gm12790"; transcript_type "protein_coding"; transcript_name "Gm12790-201"; exon_number 4; exon_id "ENSMUSE00000671523.2"; level 2; protein_id "ENSMUSP00000102529.2"; transcript_support_level "5"; mgi_id "MGI:3649398"; tag "basic"; tag "Ensembl_canonical"; tag "GENCODE_Primary"; tag "appris_principal_1"; havana_gene "OTTMUSG00000008446.1"; havana_transcript "OTTMUST00000019174.1";
chr4	HAVANA	exon	101824650	101824979	0	-	.	gene_id "ENSMUSG00000078626.3"; transcript_id "ENSMUST00000106916.2"; gene_type "protein_coding"; gene_name "Gm12790"; transcript_type "protein_coding"; transcript_name "Gm12790-201"; exon_number 4; exon_id "ENSMUSE00000671523.2"; level 2; protein_id "ENSMUSP00000102529.2"; transcript_support_level "5"; mgi_id "MGI:3649398"; tag "basic"; tag "Ensembl_canonical"; tag "GENCODE_Primary"; tag "appris_principal_1"; havana_gene "OTTMUSG00000008446.1"; havana_transcript "OTTMUST00000019174.1";
chr4	ENSEMBL_gcm37	exon	101824650	101824979	57.7523866633681	-	.	gene_id "ENSMUSG00000078626.3"; transcript_id "ENSMUSG00000078626.3_tx_1"; exon_id "chr4_101824650_101824979_-"; exonnum "4"; txlen "861";
chr4	ENSEMBL_gcm37	exon	101824650	101824979	49.6658646976276	-	.	gene_id "ENSMUSG00000078626.3"; transcript_id "ENSMUSG00000078626.3_tx_2"; exon_id "chr4_101824650_101824979_-"; exonnum "4"; txlen "979";
chr4	ENSEMBL_gcm37	exon	101824650	101824979	39.8280190846198	-	.	gene_id "ENSMUSG00000078626.3"; transcript_id "ENSMUSG00000078626.3_tx_3"; exon_id "chr4_101824650_101824979_-"; exonnum "3"; txlen "782";
chr4	ENSEMBL_gcm37	exon	101824650	101824979	3.38356569716782	-	.	gene_id "ENSMUSG00000078626.3"; transcript_id "ENSMUSG00000078626.3_tx_4"; exon_id "chr4_101824650_101824979_-"; exonnum "4"; txlen "833";
chr4	HAVANA	gene	101824650	101838246	0	-	.	gene_id "ENSMUSG00000078626.3"; gene_type "protein_coding"; gene_name "Gm12790"; level 2; mgi_id "MGI:3649398"; havana_gene "OTTMUSG00000008446.1";
chr4	HAVANA	transcript	101824650	101838246	0	-	.	gene_id "ENSMUSG00000078626.3"; transcript_id "ENSMUST00000106916.2"; gene_type "protein_coding"; gene_name "Gm12790"; transcript_type "protein_coding"; transcript_name "Gm12790-201"; level 2; protein_id "ENSMUSP00000102529.2"; transcript_support_level "5"; mgi_id "MGI:3649398"; tag "basic"; tag "Ensembl_canonical"; tag "GENCODE_Primary"; tag "appris_principal_1"; havana_gene "OTTMUSG00000008446.1"; havana_transcript "OTTMUST00000019174.1";
chr4	HAVANA	stop_codon	101824661	101824663	0	-	0	gene_id "ENSMUSG00000078626.3"; transcript_id "ENSMUST00000106916.2"; gene_type "protein_coding"; gene_name "Gm12790"; transcript_type "protein_coding"; transcript_name "Gm12790-201"; exon_number 4; exon_id "ENSMUSE00000671523.2"; level 2; protein_id "ENSMUSP00000102529.2"; transcript_support_level "5"; mgi_id "MGI:3649398"; tag "basic"; tag "Ensembl_canonical"; tag "GENCODE_Primary"; tag "appris_principal_1"; havana_gene "OTTMUSG00000008446.1"; havana_transcript "OTTMUST00000019174.1";
chr4	HAVANA	CDS	101824664	101824979	0	-	1	gene_id "ENSMUSG00000078626.3"; transcript_id "ENSMUST00000106916.2"; gene_type "protein_coding"; gene_name "Gm12790"; transcript_type "protein_coding"; transcript_name "Gm12790-201"; exon_number 4; exon_id "ENSMUSE00000671523.2"; level 2; protein_id "ENSMUSP00000102529.2"; transcript_support_level "5"; mgi_id "MGI:3649398"; tag "basic"; tag "Ensembl_canonical"; tag "GENCODE_Primary"; tag "appris_principal_1"; havana_gene "OTTMUSG00000008446.1"; havana_transcript "OTTMUST00000019174.1";
chr4	HAVANA	CDS	101825126	101825412	0	-	0	gene_id "ENSMUSG00000078626.3"; transcript_id "ENSMUST00000106916.2"; gene_type "protein_coding"; gene_name "Gm12790"; transcript_type "protein_coding"; transcript_name "Gm12790-201"; exon_number 3; exon_id "ENSMUSE00000671524.2"; level 2; protein_id "ENSMUSP00000102529.2"; transcript_support_level "5"; mgi_id "MGI:3649398"; tag "basic"; tag "Ensembl_canonical"; tag "GENCODE_Primary"; tag "appris_principal_1"; havana_gene "OTTMUSG00000008446.1"; havana_transcript "OTTMUST00000019174.1";
chr4	HAVANA	exon	101825126	101825437	0	-	.	gene_id "ENSMUSG00000078626.3"; transcript_id "ENSMUST00000106916.2"; gene_type "protein_coding"; gene_name "Gm12790"; transcript_type "protein_coding"; transcript_name "Gm12790-201"; exon_number 3; exon_id "ENSMUSE00000671524.2"; level 2; protein_id "ENSMUSP00000102529.2"; transcript_support_level "5"; mgi_id "MGI:3649398"; tag "basic"; tag "Ensembl_canonical"; tag "GENCODE_Primary"; tag "appris_principal_1"; havana_gene "OTTMUSG00000008446.1"; havana_transcript "OTTMUST00000019174.1";
chr4	ENSEMBL_gcm37	exon	101825126	101825437	57.7523866633681	-	.	gene_id "ENSMUSG00000078626.3"; transcript_id "ENSMUSG00000078626.3_tx_1"; exon_id "chr4_101825126_101825437_-"; exonnum "3"; txlen "861";
chr4	ENSEMBL_gcm37	exon	101825126	101825437	49.6658646976276	-	.	gene_id "ENSMUSG00000078626.3"; transcript_id "ENSMUSG00000078626.3_tx_2"; exon_id "chr4_101825126_101825437_-"; exonnum "3"; txlen "979";
chr4	ENSEMBL_gcm37	exon	101825126	101825437	39.8280190846198	-	.	gene_id "ENSMUSG00000078626.3"; transcript_id "ENSMUSG00000078626.3_tx_3"; exon_id "chr4_101825126_101825437_-"; exonnum "2"; txlen "782";
chr4	ENSEMBL_gcm37	exon	101825126	101825437	3.38356569716782	-	.	gene_id "ENSMUSG00000078626.3"; transcript_id "ENSMUSG00000078626.3_tx_4"; exon_id "chr4_101825126_101825437_-"; exonnum "3"; txlen "833";
chr4	HAVANA	start_codon	101825410	101825412	0	-	0	gene_id "ENSMUSG00000078626.3"; transcript_id "ENSMUST00000106916.2"; gene_type "protein_coding"; gene_name "Gm12790"; transcript_type "protein_coding"; transcript_name "Gm12790-201"; exon_number 3; exon_id "ENSMUSE00000671524.2"; level 2; protein_id "ENSMUSP00000102529.2"; transcript_support_level "5"; mgi_id "MGI:3649398"; tag "basic"; tag "Ensembl_canonical"; tag "GENCODE_Primary"; tag "appris_principal_1"; havana_gene "OTTMUSG00000008446.1"; havana_transcript "OTTMUST00000019174.1";
chr4	HAVANA	UTR	101825413	101825437	0	-	.	gene_id "ENSMUSG00000078626.3"; transcript_id "ENSMUST00000106916.2"; gene_type "protein_coding"; gene_name "Gm12790"; transcript_type "protein_coding"; transcript_name "Gm12790-201"; exon_number 3; exon_id "ENSMUSE00000671524.2"; level 2; protein_id "ENSMUSP00000102529.2"; transcript_support_level "5"; mgi_id "MGI:3649398"; tag "basic"; tag "Ensembl_canonical"; tag "GENCODE_Primary"; tag "appris_principal_1"; havana_gene "OTTMUSG00000008446.1"; havana_transcript "OTTMUST00000019174.1";
chr4	HAVANA	exon	101826926	101827122	0	-	.	gene_id "ENSMUSG00000078626.3"; transcript_id "ENSMUST00000106916.2"; gene_type "protein_coding"; gene_name "Gm12790"; transcript_type "protein_coding"; transcript_name "Gm12790-201"; exon_number 2; exon_id "ENSMUSE00000671526.2"; level 2; protein_id "ENSMUSP00000102529.2"; transcript_support_level "5"; mgi_id "MGI:3649398"; tag "basic"; tag "Ensembl_canonical"; tag "GENCODE_Primary"; tag "appris_principal_1"; havana_gene "OTTMUSG00000008446.1"; havana_transcript "OTTMUST00000019174.1";
chr4	HAVANA	UTR	101826926	101827122	0	-	.	gene_id "ENSMUSG00000078626.3"; transcript_id "ENSMUST00000106916.2"; gene_type "protein_coding"; gene_name "Gm12790"; transcript_type "protein_coding"; transcript_name "Gm12790-201"; exon_number 2; exon_id "ENSMUSE00000671526.2"; level 2; protein_id "ENSMUSP00000102529.2"; transcript_support_level "5"; mgi_id "MGI:3649398"; tag "basic"; tag "Ensembl_canonical"; tag "GENCODE_Primary"; tag "appris_principal_1"; havana_gene "OTTMUSG00000008446.1"; havana_transcript "OTTMUST00000019174.1";
chr4	ENSEMBL_gcm37	exon	101826926	101827122	49.6658646976276	-	.	gene_id "ENSMUSG00000078626.3"; transcript_id "ENSMUSG00000078626.3_tx_2"; exon_id "chr4_101826926_101827122_-"; exonnum "2"; txlen "979";
chr4	sragcm37_mid	exon	101827044	101827122	57.7523866633681	-	.	gene_id "ENSMUSG00000078626.3"; transcript_id "ENSMUSG00000078626.3_tx_1"; exon_id "chr4_101827044_101827122_-"; exonnum "2"; txlen "861";
chr4	sragcm37_mid	exon	101827044	101827122	3.38356569716782	-	.	gene_id "ENSMUSG00000078626.3"; transcript_id "ENSMUSG00000078626.3_tx_4"; exon_id "chr4_101827044_101827122_-"; exonnum "2"; txlen "833";
chr4	sragcm37_ss	exon	101828363	101828502	57.7523866633681	-	.	gene_id "ENSMUSG00000078626.3"; transcript_id "ENSMUSG00000078626.3_tx_1"; exon_id "chr4_101828363_101828502_-"; exonnum "1"; txlen "861";
chr4	sragcm37_ss	exon	101828363	101828502	49.6658646976276	-	.	gene_id "ENSMUSG00000078626.3"; transcript_id "ENSMUSG00000078626.3_tx_2"; exon_id "chr4_101828363_101828502_-"; exonnum "1"; txlen "979";
chr4	sragcm37_ss	exon	101828363	101828502	39.8280190846198	-	.	gene_id "ENSMUSG00000078626.3"; transcript_id "ENSMUSG00000078626.3_tx_3"; exon_id "chr4_101828363_101828502_-"; exonnum "1"; txlen "782";
chr4	HAVANA	exon	101838135	101838246	0	-	.	gene_id "ENSMUSG00000078626.3"; transcript_id "ENSMUST00000106916.2"; gene_type "protein_coding"; gene_name "Gm12790"; transcript_type "protein_coding"; transcript_name "Gm12790-201"; exon_number 1; exon_id "ENSMUSE00001040292.2"; level 2; protein_id "ENSMUSP00000102529.2"; transcript_support_level "5"; mgi_id "MGI:3649398"; tag "basic"; tag "Ensembl_canonical"; tag "GENCODE_Primary"; tag "appris_principal_1"; havana_gene "OTTMUSG00000008446.1"; havana_transcript "OTTMUST00000019174.1";
chr4	HAVANA	UTR	101838135	101838246	0	-	.	gene_id "ENSMUSG00000078626.3"; transcript_id "ENSMUST00000106916.2"; gene_type "protein_coding"; gene_name "Gm12790"; transcript_type "protein_coding"; transcript_name "Gm12790-201"; exon_number 1; exon_id "ENSMUSE00001040292.2"; level 2; protein_id "ENSMUSP00000102529.2"; transcript_support_level "5"; mgi_id "MGI:3649398"; tag "basic"; tag "Ensembl_canonical"; tag "GENCODE_Primary"; tag "appris_principal_1"; havana_gene "OTTMUSG00000008446.1"; havana_transcript "OTTMUST00000019174.1";
chr4	ENSEMBL_gcm37	exon	101838135	101838246	3.38356569716782	-	.	gene_id "ENSMUSG00000078626.3"; transcript_id "ENSMUSG00000078626.3_tx_4"; exon_id "chr4_101838135_101838246_-"; exonnum "1"; txlen "833";
chr4	HAVANA	gene	101903765	101906324	0	-	.	gene_id "ENSMUSG00000082264.2"; gene_type "processed_pseudogene"; gene_name "Gm12799"; level 2; mgi_id "MGI:3652118"; havana_gene "OTTMUSG00000008460.1";
chr4	HAVANA	transcript	101903765	101906324	0	-	.	gene_id "ENSMUSG00000082264.2"; transcript_id "ENSMUST00000118151.2"; gene_type "processed_pseudogene"; gene_name "Gm12799"; transcript_type "processed_pseudogene"; transcript_name "Gm12799-201"; level 2; transcript_support_level "NA"; mgi_id "MGI:3652118"; ont "PGO:0000004"; tag "basic"; tag "Ensembl_canonical"; tag "GENCODE_Primary"; havana_gene "OTTMUSG00000008460.1"; havana_transcript "OTTMUST00000019206.1";
chr4	HAVANA	exon	101903765	101906324	0	-	.	gene_id "ENSMUSG00000082264.2"; transcript_id "ENSMUST00000118151.2"; gene_type "processed_pseudogene"; gene_name "Gm12799"; transcript_type "processed_pseudogene"; transcript_name "Gm12799-201"; exon_number 1; exon_id "ENSMUSE00000719773.2"; level 2; transcript_support_level "NA"; mgi_id "MGI:3652118"; ont "PGO:0000004"; tag "basic"; tag "Ensembl_canonical"; tag "GENCODE_Primary"; havana_gene "OTTMUSG00000008460.1"; havana_transcript "OTTMUST00000019206.1";
chr4	sragcm37_es	exon	102044091	102044130	0.00512691569884989	-	.	gene_id "sragcm37_gene_48730"; transcript_id "sragcm37_gene_48730_tx_3"; exon_id "chr4_102044091_102044130_-"; exonnum "4"; txlen "1017";
chr4	sragcm37_mid	exon	102047010	102047314	0.348632189455394	-	.	gene_id "sragcm37_gene_48730"; transcript_id "sragcm37_gene_48730_tx_1"; exon_id "chr4_102047010_102047314_-"; exonnum "4"; txlen "714";
chr4	sragcm37_mid	exon	102047010	102047314	0.0457626404156957	-	.	gene_id "sragcm37_gene_48730"; transcript_id "sragcm37_gene_48730_tx_2"; exon_id "chr4_102047010_102047314_-"; exonnum "3"; txlen "635";
chr4	sragcm37_mid	exon	102047010	102047314	0.00512691569884989	-	.	gene_id "sragcm37_gene_48730"; transcript_id "sragcm37_gene_48730_tx_3"; exon_id "chr4_102047010_102047314_-"; exonnum "3"; txlen "1017";
chr4	sragcm37_mid	exon	102050893	102051063	0.00512691569884989	-	.	gene_id "sragcm37_gene_48730"; transcript_id "sragcm37_gene_48730_tx_3"; exon_id "chr4_102050893_102051063_-"; exonnum "2"; txlen "1017";
chr4	sragcm37_ss	exon	102051850	102052350	0.00512691569884989	-	.	gene_id "sragcm37_gene_48730"; transcript_id "sragcm37_gene_48730_tx_3"; exon_id "chr4_102051850_102052350_-"; exonnum "1"; txlen "1017";
chr4	sragcm37_mid	exon	102052985	102053063	0.348632189455394	-	.	gene_id "sragcm37_gene_48730"; transcript_id "sragcm37_gene_48730_tx_1"; exon_id "chr4_102052985_102053063_-"; exonnum "3"; txlen "714";
chr4	sragcm37_mid	exon	102057942	102058126	0.348632189455394	-	.	gene_id "sragcm37_gene_48730"; transcript_id "sragcm37_gene_48730_tx_1"; exon_id "chr4_102057942_102058126_-"; exonnum "2"; txlen "714";
chr4	sragcm37_mid	exon	102057942	102058126	0.0457626404156957	-	.	gene_id "sragcm37_gene_48730"; transcript_id "sragcm37_gene_48730_tx_2"; exon_id "chr4_102057942_102058126_-"; exonnum "2"; txlen "635";
chr4	sragcm37_ss	exon	102058281	102058425	0.348632189455394	-	.	gene_id "sragcm37_gene_48730"; transcript_id "sragcm37_gene_48730_tx_1"; exon_id "chr4_102058281_102058425_-"; exonnum "1"; txlen "714";
chr4	sragcm37_ss	exon	102058281	102058425	0.0457626404156957	-	.	gene_id "sragcm37_gene_48730"; transcript_id "sragcm37_gene_48730_tx_2"; exon_id "chr4_102058281_102058425_-"; exonnum "1"; txlen "635";
chr4	sragcm37_es	exon	102092191	102092332	0.0219941582330194	-	.	gene_id "sragcm37_gene_52287"; transcript_id "sragcm37_gene_52287_tx_3"; exon_id "chr4_102092191_102092332_-"; exonnum "5"; txlen "602";
chr4	sragcm37_es	exon	102092191	102092332	0.0131428506514384	-	.	gene_id "sragcm37_gene_52287"; transcript_id "sragcm37_gene_52287_tx_4"; exon_id "chr4_102092191_102092332_-"; exonnum "4"; txlen "507";
chr4	sragcm37_es	exon	102092191	102092332	0.00911952902344708	-	.	gene_id "sragcm37_gene_52287"; transcript_id "sragcm37_gene_52287_tx_5"; exon_id "chr4_102092191_102092332_-"; exonnum "7"; txlen "802";
chr4	sragcm37_es	exon	102092191	102092332	0.00911952902344708	-	.	gene_id "sragcm37_gene_52287"; transcript_id "sragcm37_gene_52287_tx_6"; exon_id "chr4_102092191_102092332_-"; exonnum "5"; txlen "552";
chr4	sragcm37_es	exon	102092191	102092332	0.00911952902344708	-	.	gene_id "sragcm37_gene_52287"; transcript_id "sragcm37_gene_52287_tx_7"; exon_id "chr4_102092191_102092332_-"; exonnum "6"; txlen "707";
chr4	sragcm37_es	exon	102092191	102092332	0.00321865730239309	-	.	gene_id "sragcm37_gene_52287"; transcript_id "sragcm37_gene_52287_tx_8"; exon_id "chr4_102092191_102092332_-"; exonnum "6"; txlen "707";
chr4	sragcm37_mid	exon	102140023	102140127	0.00911952902344708	-	.	gene_id "sragcm37_gene_52287"; transcript_id "sragcm37_gene_52287_tx_5"; exon_id "chr4_102140023_102140127_-"; exonnum "6"; txlen "802";
chr4	sragcm37_mid	exon	102140023	102140127	0.00911952902344708	-	.	gene_id "sragcm37_gene_52287"; transcript_id "sragcm37_gene_52287_tx_6"; exon_id "chr4_102140023_102140127_-"; exonnum "4"; txlen "552";
chr4	sragcm37_mid	exon	102140023	102140127	0.00911952902344708	-	.	gene_id "sragcm37_gene_52287"; transcript_id "sragcm37_gene_52287_tx_7"; exon_id "chr4_102140023_102140127_-"; exonnum "5"; txlen "707";
chr4	sragcm37_mid	exon	102140023	102140127	0.00321865730239309	-	.	gene_id "sragcm37_gene_52287"; transcript_id "sragcm37_gene_52287_tx_8"; exon_id "chr4_102140023_102140127_-"; exonnum "5"; txlen "707";
chr4	sragcm37_mid	exon	102140236	102140330	0.00911952902344708	-	.	gene_id "sragcm37_gene_52287"; transcript_id "sragcm37_gene_52287_tx_5"; exon_id "chr4_102140236_102140330_-"; exonnum "5"; txlen "802";
chr4	sragcm37_mid	exon	102140236	102140330	0.00911952902344708	-	.	gene_id "sragcm37_gene_52287"; transcript_id "sragcm37_gene_52287_tx_6"; exon_id "chr4_102140236_102140330_-"; exonnum "3"; txlen "552";
chr4	sragcm37_mid	exon	102140236	102140330	0.00911952902344708	-	.	gene_id "sragcm37_gene_52287"; transcript_id "sragcm37_gene_52287_tx_7"; exon_id "chr4_102140236_102140330_-"; exonnum "4"; txlen "707";
chr4	sragcm37_mid	exon	102142007	102142114	0.0219941582330194	-	.	gene_id "sragcm37_gene_52287"; transcript_id "sragcm37_gene_52287_tx_3"; exon_id "chr4_102142007_102142114_-"; exonnum "4"; txlen "602";
chr4	sragcm37_mid	exon	102142007	102142114	0.0131428506514384	-	.	gene_id "sragcm37_gene_52287"; transcript_id "sragcm37_gene_52287_tx_4"; exon_id "chr4_102142007_102142114_-"; exonnum "3"; txlen "507";
chr4	sragcm37_mid	exon	102142007	102142114	0.00911952902344708	-	.	gene_id "sragcm37_gene_52287"; transcript_id "sragcm37_gene_52287_tx_5"; exon_id "chr4_102142007_102142114_-"; exonnum "4"; txlen "802";
chr4	sragcm37_mid	exon	102142007	102142114	0.00911952902344708	-	.	gene_id "sragcm37_gene_52287"; transcript_id "sragcm37_gene_52287_tx_6"; exon_id "chr4_102142007_102142114_-"; exonnum "2"; txlen "552";
chr4	sragcm37_mid	exon	102142007	102142114	0.00911952902344708	-	.	gene_id "sragcm37_gene_52287"; transcript_id "sragcm37_gene_52287_tx_7"; exon_id "chr4_102142007_102142114_-"; exonnum "3"; txlen "707";
chr4	sragcm37_mid	exon	102142007	102142114	0.00321865730239309	-	.	gene_id "sragcm37_gene_52287"; transcript_id "sragcm37_gene_52287_tx_8"; exon_id "chr4_102142007_102142114_-"; exonnum "4"; txlen "707";
chr4	sragcm37_mid	exon	102143936	102144090	0.0219941582330194	-	.	gene_id "sragcm37_gene_52287"; transcript_id "sragcm37_gene_52287_tx_3"; exon_id "chr4_102143936_102144090_-"; exonnum "3"; txlen "602";
chr4	sragcm37_mid	exon	102143936	102144090	0.0131428506514384	-	.	gene_id "sragcm37_gene_52287"; transcript_id "sragcm37_gene_52287_tx_4"; exon_id "chr4_102143936_102144090_-"; exonnum "2"; txlen "507";
chr4	sragcm37_mid	exon	102143936	102144090	0.00911952902344708	-	.	gene_id "sragcm37_gene_52287"; transcript_id "sragcm37_gene_52287_tx_5"; exon_id "chr4_102143936_102144090_-"; exonnum "3"; txlen "802";
chr4	sragcm37_mid	exon	102143936	102144090	0.00911952902344708	-	.	gene_id "sragcm37_gene_52287"; transcript_id "sragcm37_gene_52287_tx_7"; exon_id "chr4_102143936_102144090_-"; exonnum "2"; txlen "707";
chr4	sragcm37_mid	exon	102143936	102144090	0.00321865730239309	-	.	gene_id "sragcm37_gene_52287"; transcript_id "sragcm37_gene_52287_tx_8"; exon_id "chr4_102143936_102144090_-"; exonnum "3"; txlen "707";
chr4	sragcm37_mid	exon	102144177	102144271	0.0219941582330194	-	.	gene_id "sragcm37_gene_52287"; transcript_id "sragcm37_gene_52287_tx_3"; exon_id "chr4_102144177_102144271_-"; exonnum "2"; txlen "602";
chr4	sragcm37_mid	exon	102144177	102144271	0.00911952902344708	-	.	gene_id "sragcm37_gene_52287"; transcript_id "sragcm37_gene_52287_tx_5"; exon_id "chr4_102144177_102144271_-"; exonnum "2"; txlen "802";
chr4	sragcm37_mid	exon	102144177	102144271	0.00321865730239309	-	.	gene_id "sragcm37_gene_52287"; transcript_id "sragcm37_gene_52287_tx_8"; exon_id "chr4_102144177_102144271_-"; exonnum "2"; txlen "707";
chr4	sragcm37_ss	exon	102144401	102144502	0.0219941582330194	-	.	gene_id "sragcm37_gene_52287"; transcript_id "sragcm37_gene_52287_tx_3"; exon_id "chr4_102144401_102144502_-"; exonnum "1"; txlen "602";
chr4	sragcm37_ss	exon	102144401	102144502	0.0131428506514384	-	.	gene_id "sragcm37_gene_52287"; transcript_id "sragcm37_gene_52287_tx_4"; exon_id "chr4_102144401_102144502_-"; exonnum "1"; txlen "507";
chr4	sragcm37_ss	exon	102144401	102144502	0.00911952902344708	-	.	gene_id "sragcm37_gene_52287"; transcript_id "sragcm37_gene_52287_tx_5"; exon_id "chr4_102144401_102144502_-"; exonnum "1"; txlen "802";
chr4	sragcm37_ss	exon	102144401	102144502	0.00911952902344708	-	.	gene_id "sragcm37_gene_52287"; transcript_id "sragcm37_gene_52287_tx_6"; exon_id "chr4_102144401_102144502_-"; exonnum "1"; txlen "552";
chr4	sragcm37_ss	exon	102144401	102144502	0.00911952902344708	-	.	gene_id "sragcm37_gene_52287"; transcript_id "sragcm37_gene_52287_tx_7"; exon_id "chr4_102144401_102144502_-"; exonnum "1"; txlen "707";
chr4	sragcm37_ss	exon	102144401	102144502	0.00321865730239309	-	.	gene_id "sragcm37_gene_52287"; transcript_id "sragcm37_gene_52287_tx_8"; exon_id "chr4_102144401_102144502_-"; exonnum "1"; txlen "707";
chr4	HAVANA	exon	102180609	102180962	0	-	.	gene_id "ENSMUSG00000136447.1"; transcript_id "ENSMUST00000335771.1"; gene_type "lncRNA"; gene_name "ENSMUSG00000136447"; transcript_type "lncRNA"; transcript_name "ENSMUST00000335771"; exon_number 2; exon_id "ENSMUSE00001662067.1"; level 2; tag "basic"; tag "Ensembl_canonical"; tag "GENCODE_Primary"; tag "TAGENE";
chr4	ENSEMBL_gcm37	exon	102180609	102180962	0.0570033460019564	-	.	gene_id "ENSMUSG00000136447.1"; transcript_id "ENSMUSG00000136447.1_tx_2"; exon_id "chr4_102180609_102180962_-"; exonnum "3"; txlen "715";
chr4	ENSEMBL_gcm37	exon	102180609	102180962	0.0118321369603662	-	.	gene_id "ENSMUSG00000136447.1"; transcript_id "ENSMUSG00000136447.1_tx_3"; exon_id "chr4_102180609_102180962_-"; exonnum "3"; txlen "560";
chr4	HAVANA	gene	102180609	102187751	0	-	.	gene_id "ENSMUSG00000136447.1"; gene_type "lncRNA"; gene_name "ENSMUSG00000136447"; level 2;
chr4	HAVANA	transcript	102180609	102187751	0	-	.	gene_id "ENSMUSG00000136447.1"; transcript_id "ENSMUST00000335771.1"; gene_type "lncRNA"; gene_name "ENSMUSG00000136447"; transcript_type "lncRNA"; transcript_name "ENSMUST00000335771"; level 2; tag "basic"; tag "Ensembl_canonical"; tag "GENCODE_Primary"; tag "TAGENE";
chr4	HAVANA	exon	102187643	102187751	0	-	.	gene_id "ENSMUSG00000136447.1"; transcript_id "ENSMUST00000335771.1"; gene_type "lncRNA"; gene_name "ENSMUSG00000136447"; transcript_type "lncRNA"; transcript_name "ENSMUST00000335771"; exon_number 1; exon_id "ENSMUSE00001662068.1"; level 2; tag "basic"; tag "Ensembl_canonical"; tag "GENCODE_Primary"; tag "TAGENE";
chr4	sragcm37_mid	exon	102188959	102189008	0.0570033460019564	-	.	gene_id "ENSMUSG00000136447.1"; transcript_id "ENSMUSG00000136447.1_tx_2"; exon_id "chr4_102188959_102189008_-"; exonnum "2"; txlen "715";
chr4	sragcm37_ss	exon	102189721	102190031	0.0570033460019564	-	.	gene_id "ENSMUSG00000136447.1"; transcript_id "ENSMUSG00000136447.1_tx_2"; exon_id "chr4_102189721_102190031_-"; exonnum "1"; txlen "715";
chr4	sragcm37_mid	exon	102220563	102220672	0.0118321369603662	-	.	gene_id "ENSMUSG00000136447.1"; transcript_id "ENSMUSG00000136447.1_tx_3"; exon_id "chr4_102220563_102220672_-"; exonnum "2"; txlen "560";
chr4	sragcm37_ss	exon	102221990	102222085	0.0118321369603662	-	.	gene_id "ENSMUSG00000136447.1"; transcript_id "ENSMUSG00000136447.1_tx_3"; exon_id "chr4_102221990_102222085_-"; exonnum "1"; txlen "560";
chr4	sragcm37_es	exon	102289211	102289619	0.153108605094189	-	.	gene_id "sragcm37_gene_48323"; transcript_id "sragcm37_gene_48323_tx_1"; exon_id "chr4_102289211_102289619_-"; exonnum "2"; txlen "607";
chr4	sragcm37_ss	exon	102290521	102290718	0.153108605094189	-	.	gene_id "sragcm37_gene_48323"; transcript_id "sragcm37_gene_48323_tx_1"; exon_id "chr4_102290521_102290718_-"; exonnum "1"; txlen "607";
chr4	sragcm37_es	exon	102350632	102350796	0.00552326012763098	-	.	gene_id "sragcm37_gene_45577"; transcript_id "sragcm37_gene_45577_tx_4"; exon_id "chr4_102350632_102350796_-"; exonnum "5"; txlen "913";
chr4	sragcm37_es	exon	102354043	102354332	0.00747264605503015	-	.	gene_id "sragcm37_gene_45577"; transcript_id "sragcm37_gene_45577_tx_3"; exon_id "chr4_102354043_102354332_-"; exonnum "5"; txlen "1038";
chr4	sragcm37_es	exon	102354043	102354332	0.00324897654566528	-	.	gene_id "sragcm37_gene_45577"; transcript_id "sragcm37_gene_45577_tx_5"; exon_id "chr4_102354043_102354332_-"; exonnum "4"; txlen "837";
chr4	sragcm37_mid	exon	102356604	102356750	0.00747264605503015	-	.	gene_id "sragcm37_gene_45577"; transcript_id "sragcm37_gene_45577_tx_3"; exon_id "chr4_102356604_102356750_-"; exonnum "4"; txlen "1038";
chr4	sragcm37_mid	exon	102356604	102356750	0.00552326012763098	-	.	gene_id "sragcm37_gene_45577"; transcript_id "sragcm37_gene_45577_tx_4"; exon_id "chr4_102356604_102356750_-"; exonnum "4"; txlen "913";
chr4	sragcm37_mid	exon	102356604	102356750	0.00324897654566528	-	.	gene_id "sragcm37_gene_45577"; transcript_id "sragcm37_gene_45577_tx_5"; exon_id "chr4_102356604_102356750_-"; exonnum "3"; txlen "837";
chr4	sragcm37_es	exon	102367326	102367524	0.0897939440818484	-	.	gene_id "sragcm37_gene_45577"; transcript_id "sragcm37_gene_45577_tx_1"; exon_id "chr4_102367326_102367524_-"; exonnum "4"; txlen "800";
chr4	sragcm37_es	exon	102367326	102367524	0.069586147358435	-	.	gene_id "sragcm37_gene_45577"; transcript_id "sragcm37_gene_45577_tx_2"; exon_id "chr4_102367326_102367524_-"; exonnum "3"; txlen "599";
chr4	sragcm37_mid	exon	102370560	102370630	0.0897939440818484	-	.	gene_id "sragcm37_gene_45577"; transcript_id "sragcm37_gene_45577_tx_1"; exon_id "chr4_102370560_102370630_-"; exonnum "3"; txlen "800";
chr4	sragcm37_mid	exon	102370560	102370630	0.069586147358435	-	.	gene_id "sragcm37_gene_45577"; transcript_id "sragcm37_gene_45577_tx_2"; exon_id "chr4_102370560_102370630_-"; exonnum "2"; txlen "599";
chr4	sragcm37_mid	exon	102370560	102370630	0.00747264605503015	-	.	gene_id "sragcm37_gene_45577"; transcript_id "sragcm37_gene_45577_tx_3"; exon_id "chr4_102370560_102370630_-"; exonnum "3"; txlen "1038";
chr4	sragcm37_mid	exon	102370560	102370630	0.00552326012763098	-	.	gene_id "sragcm37_gene_45577"; transcript_id "sragcm37_gene_45577_tx_4"; exon_id "chr4_102370560_102370630_-"; exonnum "3"; txlen "913";
chr4	sragcm37_mid	exon	102370560	102370630	0.00324897654566528	-	.	gene_id "sragcm37_gene_45577"; transcript_id "sragcm37_gene_45577_tx_5"; exon_id "chr4_102370560_102370630_-"; exonnum "2"; txlen "837";
chr4	sragcm37_mid	exon	102371917	102372117	0.0897939440818484	-	.	gene_id "sragcm37_gene_45577"; transcript_id "sragcm37_gene_45577_tx_1"; exon_id "chr4_102371917_102372117_-"; exonnum "2"; txlen "800";
chr4	sragcm37_mid	exon	102371917	102372117	0.00747264605503015	-	.	gene_id "sragcm37_gene_45577"; transcript_id "sragcm37_gene_45577_tx_3"; exon_id "chr4_102371917_102372117_-"; exonnum "2"; txlen "1038";
chr4	sragcm37_mid	exon	102371917	102372117	0.00552326012763098	-	.	gene_id "sragcm37_gene_45577"; transcript_id "sragcm37_gene_45577_tx_4"; exon_id "chr4_102371917_102372117_-"; exonnum "2"; txlen "913";
chr4	sragcm37_ss	exon	102372383	102372711	0.0897939440818484	-	.	gene_id "sragcm37_gene_45577"; transcript_id "sragcm37_gene_45577_tx_1"; exon_id "chr4_102372383_102372711_-"; exonnum "1"; txlen "800";
chr4	sragcm37_ss	exon	102372383	102372711	0.069586147358435	-	.	gene_id "sragcm37_gene_45577"; transcript_id "sragcm37_gene_45577_tx_2"; exon_id "chr4_102372383_102372711_-"; exonnum "1"; txlen "599";
chr4	sragcm37_ss	exon	102372383	102372711	0.00747264605503015	-	.	gene_id "sragcm37_gene_45577"; transcript_id "sragcm37_gene_45577_tx_3"; exon_id "chr4_102372383_102372711_-"; exonnum "1"; txlen "1038";
chr4	sragcm37_ss	exon	102372383	102372711	0.00552326012763098	-	.	gene_id "sragcm37_gene_45577"; transcript_id "sragcm37_gene_45577_tx_4"; exon_id "chr4_102372383_102372711_-"; exonnum "1"; txlen "913";
chr4	sragcm37_ss	exon	102372383	102372711	0.00324897654566528	-	.	gene_id "sragcm37_gene_45577"; transcript_id "sragcm37_gene_45577_tx_5"; exon_id "chr4_102372383_102372711_-"; exonnum "1"; txlen "837";
chr4	HAVANA	exon	102406307	102406421	0	-	.	gene_id "ENSMUSG00000134486.1"; transcript_id "ENSMUST00000324813.1"; gene_type "lncRNA"; gene_name "ENSMUSG00000134486"; transcript_type "lncRNA"; transcript_name "ENSMUST00000324813"; exon_number 4; exon_id "ENSMUSE00001640493.1"; level 2; tag "basic"; tag "Ensembl_canonical"; tag "GENCODE_Primary"; tag "TAGENE";
chr4	ENSEMBL_gcm37	exon	102406307	102406421	0.0105211180514901	-	.	gene_id "ENSMUSG00000134486.1"; transcript_id "ENSMUSG00000134486.1_tx_7"; exon_id "chr4_102406307_102406421_-"; exonnum "5"; txlen "719";
chr4	ENSEMBL_gcm37	exon	102406307	102406421	0.00517476775037565	-	.	gene_id "ENSMUSG00000134486.1"; transcript_id "ENSMUSG00000134486.1_tx_8"; exon_id "chr4_102406307_102406421_-"; exonnum "5"; txlen "995";
chr4	HAVANA	gene	102406307	102415237	0	-	.	gene_id "ENSMUSG00000134486.1"; gene_type "lncRNA"; gene_name "ENSMUSG00000134486"; level 2;
chr4	HAVANA	transcript	102406307	102415237	0	-	.	gene_id "ENSMUSG00000134486.1"; transcript_id "ENSMUST00000324813.1"; gene_type "lncRNA"; gene_name "ENSMUSG00000134486"; transcript_type "lncRNA"; transcript_name "ENSMUST00000324813"; level 2; tag "basic"; tag "Ensembl_canonical"; tag "GENCODE_Primary"; tag "TAGENE";
chr4	HAVANA	exon	102407237	102407296	0	-	.	gene_id "ENSMUSG00000134486.1"; transcript_id "ENSMUST00000324813.1"; gene_type "lncRNA"; gene_name "ENSMUSG00000134486"; transcript_type "lncRNA"; transcript_name "ENSMUST00000324813"; exon_number 3; exon_id "ENSMUSE00001640492.1"; level 2; tag "basic"; tag "Ensembl_canonical"; tag "GENCODE_Primary"; tag "TAGENE";
chr4	ENSEMBL_gcm37	exon	102407237	102407296	0.0105211180514901	-	.	gene_id "ENSMUSG00000134486.1"; transcript_id "ENSMUSG00000134486.1_tx_7"; exon_id "chr4_102407237_102407296_-"; exonnum "4"; txlen "719";
chr4	ENSEMBL_gcm37	exon	102407237	102407296	0.00517476775037565	-	.	gene_id "ENSMUSG00000134486.1"; transcript_id "ENSMUSG00000134486.1_tx_8"; exon_id "chr4_102407237_102407296_-"; exonnum "4"; txlen "995";
chr4	HAVANA	exon	102410061	102410190	0	-	.	gene_id "ENSMUSG00000134486.1"; transcript_id "ENSMUST00000324813.1"; gene_type "lncRNA"; gene_name "ENSMUSG00000134486"; transcript_type "lncRNA"; transcript_name "ENSMUST00000324813"; exon_number 2; exon_id "ENSMUSE00001640494.1"; level 2; tag "basic"; tag "Ensembl_canonical"; tag "GENCODE_Primary"; tag "TAGENE";
chr4	ENSEMBL_gcm37	exon	102410061	102410190	0.0105211180514901	-	.	gene_id "ENSMUSG00000134486.1"; transcript_id "ENSMUSG00000134486.1_tx_7"; exon_id "chr4_102410061_102410190_-"; exonnum "3"; txlen "719";
chr4	sragcm37_mid	exon	102412882	102413002	0.0105211180514901	-	.	gene_id "ENSMUSG00000134486.1"; transcript_id "ENSMUSG00000134486.1_tx_7"; exon_id "chr4_102412882_102413002_-"; exonnum "2"; txlen "719";
chr4	HAVANA	exon	102414945	102415237	0	-	.	gene_id "ENSMUSG00000134486.1"; transcript_id "ENSMUST00000324813.1"; gene_type "lncRNA"; gene_name "ENSMUSG00000134486"; transcript_type "lncRNA"; transcript_name "ENSMUST00000324813"; exon_number 1; exon_id "ENSMUSE00001640491.1"; level 2; tag "basic"; tag "Ensembl_canonical"; tag "GENCODE_Primary"; tag "TAGENE";
chr4	ENSEMBL_gcm37	exon	102414945	102415237	0.0105211180514901	-	.	gene_id "ENSMUSG00000134486.1"; transcript_id "ENSMUSG00000134486.1_tx_7"; exon_id "chr4_102414945_102415237_-"; exonnum "1"; txlen "719";
chr4	sragcm37_es	exon	102419444	102419682	0.754687949072602	-	.	gene_id "ENSMUSG00000134486.1"; transcript_id "ENSMUSG00000134486.1_tx_1"; exon_id "chr4_102419444_102419682_-"; exonnum "4"; txlen "1059";
chr4	sragcm37_es	exon	102419444	102419682	0.0152175471772681	-	.	gene_id "ENSMUSG00000134486.1"; transcript_id "ENSMUSG00000134486.1_tx_5"; exon_id "chr4_102419444_102419682_-"; exonnum "4"; txlen "995";
chr4	sragcm37_mid	exon	102421884	102421972	0.754687949072602	-	.	gene_id "ENSMUSG00000134486.1"; transcript_id "ENSMUSG00000134486.1_tx_1"; exon_id "chr4_102421884_102421972_-"; exonnum "3"; txlen "1059";
chr4	sragcm37_mid	exon	102421884	102421972	0.0152175471772681	-	.	gene_id "ENSMUSG00000134486.1"; transcript_id "ENSMUSG00000134486.1_tx_5"; exon_id "chr4_102421884_102421972_-"; exonnum "3"; txlen "995";
chr4	sragcm37_mid	exon	102421884	102421972	0.00517476775037565	-	.	gene_id "ENSMUSG00000134486.1"; transcript_id "ENSMUSG00000134486.1_tx_8"; exon_id "chr4_102421884_102421972_-"; exonnum "3"; txlen "995";
chr4	sragcm37_mid	exon	102423703	102423866	0.754687949072602	-	.	gene_id "ENSMUSG00000134486.1"; transcript_id "ENSMUSG00000134486.1_tx_1"; exon_id "chr4_102423703_102423866_-"; exonnum "2"; txlen "1059";
chr4	sragcm37_mid	exon	102423703	102423866	0.00517476775037565	-	.	gene_id "ENSMUSG00000134486.1"; transcript_id "ENSMUSG00000134486.1_tx_8"; exon_id "chr4_102423703_102423866_-"; exonnum "2"; txlen "995";
chr4	sragcm37_mid	exon	102423767	102423866	0.0152175471772681	-	.	gene_id "ENSMUSG00000134486.1"; transcript_id "ENSMUSG00000134486.1_tx_5"; exon_id "chr4_102423767_102423866_-"; exonnum "2"; txlen "995";
chr4	sragcm37_ss	exon	102425757	102426323	0.754687949072602	-	.	gene_id "ENSMUSG00000134486.1"; transcript_id "ENSMUSG00000134486.1_tx_1"; exon_id "chr4_102425757_102426323_-"; exonnum "1"; txlen "1059";
chr4	sragcm37_ss	exon	102425757	102426323	0.0152175471772681	-	.	gene_id "ENSMUSG00000134486.1"; transcript_id "ENSMUSG00000134486.1_tx_5"; exon_id "chr4_102425757_102426323_-"; exonnum "1"; txlen "995";
chr4	sragcm37_ss	exon	102425757	102426323	0.00517476775037565	-	.	gene_id "ENSMUSG00000134486.1"; transcript_id "ENSMUSG00000134486.1_tx_8"; exon_id "chr4_102425757_102426323_-"; exonnum "1"; txlen "995";
chr4	sragcm37_es	exon	102532967	102533426	0.00279047601099302	-	.	gene_id "sragcm37_gene_57458"; transcript_id "sragcm37_gene_57458_tx_5"; exon_id "chr4_102532967_102533426_-"; exonnum "4"; txlen "803";
chr4	sragcm37_mid	exon	102543449	102543574	0.00279047601099302	-	.	gene_id "sragcm37_gene_57458"; transcript_id "sragcm37_gene_57458_tx_5"; exon_id "chr4_102543449_102543574_-"; exonnum "3"; txlen "803";
chr4	sragcm37_mid	exon	102574270	102574328	0.00279047601099302	-	.	gene_id "sragcm37_gene_57458"; transcript_id "sragcm37_gene_57458_tx_5"; exon_id "chr4_102574270_102574328_-"; exonnum "2"; txlen "803";
chr4	sragcm37_ss	exon	102614927	102615084	0.00279047601099302	-	.	gene_id "sragcm37_gene_57458"; transcript_id "sragcm37_gene_57458_tx_5"; exon_id "chr4_102614927_102615084_-"; exonnum "1"; txlen "803";
chr4	sragcm37_es	exon	102635175	102635414	0.0197036506575841	-	.	gene_id "sragcm37_gene_57458"; transcript_id "sragcm37_gene_57458_tx_4"; exon_id "chr4_102635175_102635414_-"; exonnum "2"; txlen "731";
chr4	sragcm37_ss	exon	102638304	102638794	0.0197036506575841	-	.	gene_id "sragcm37_gene_57458"; transcript_id "sragcm37_gene_57458_tx_4"; exon_id "chr4_102638304_102638794_-"; exonnum "1"; txlen "731";
chr4	HAVANA	exon	102698527	102698875	0	-	.	gene_id "ENSMUSG00000131501.1"; transcript_id "ENSMUST00000306195.1"; gene_type "lncRNA"; gene_name "ENSMUSG00000131501"; transcript_type "lncRNA"; transcript_name "ENSMUST00000306195"; exon_number 5; exon_id "ENSMUSE00001605057.1"; level 2; tag "basic"; tag "Ensembl_canonical"; tag "GENCODE_Primary"; tag "TAGENE";
chr4	HAVANA	transcript	102698527	102716597	0	-	.	gene_id "ENSMUSG00000131501.1"; transcript_id "ENSMUST00000306195.1"; gene_type "lncRNA"; gene_name "ENSMUSG00000131501"; transcript_type "lncRNA"; transcript_name "ENSMUST00000306195"; level 2; tag "basic"; tag "Ensembl_canonical"; tag "GENCODE_Primary"; tag "TAGENE";
chr4	HAVANA	gene	102698527	102716660	0	-	.	gene_id "ENSMUSG00000131501.1"; gene_type "lncRNA"; gene_name "ENSMUSG00000131501"; level 2;
chr4	HAVANA	exon	102698672	102698875	0	-	.	gene_id "ENSMUSG00000131501.1"; transcript_id "ENSMUST00000306196.1"; gene_type "lncRNA"; gene_name "ENSMUSG00000131501"; transcript_type "lncRNA"; transcript_name "ENSMUST00000306196"; exon_number 2; exon_id "ENSMUSE00001605055.1"; level 2; tag "TAGENE";
chr4	ENSEMBL_gcm37	exon	102698672	102698875	0.0176567518057131	-	.	gene_id "ENSMUSG00000131501.1"; transcript_id "ENSMUSG00000131501.1_tx_11"; exon_id "chr4_102698672_102698875_-"; exonnum "4"; txlen "904";
chr4	ENSEMBL_gcm37	exon	102698672	102698875	0.0176567518057131	-	.	gene_id "ENSMUSG00000131501.1"; transcript_id "ENSMUSG00000131501.1_tx_12"; exon_id "chr4_102698672_102698875_-"; exonnum "5"; txlen "1000";
chr4	ENSEMBL_gcm37	exon	102698672	102698875	0.0156569002218755	-	.	gene_id "ENSMUSG00000131501.1"; transcript_id "ENSMUSG00000131501.1_tx_13"; exon_id "chr4_102698672_102698875_-"; exonnum "6"; txlen "769";
chr4	ENSEMBL_gcm37	exon	102698672	102698875	0.0129214095284881	-	.	gene_id "ENSMUSG00000131501.1"; transcript_id "ENSMUSG00000131501.1_tx_14"; exon_id "chr4_102698672_102698875_-"; exonnum "6"; txlen "1105";
chr4	ENSEMBL_gcm37	exon	102698672	102698875	0.200349055496899	-	.	gene_id "ENSMUSG00000131501.1"; transcript_id "ENSMUSG00000131501.1_tx_3"; exon_id "chr4_102698672_102698875_-"; exonnum "3"; txlen "831";
chr4	ENSEMBL_gcm37	exon	102698672	102698875	0.0610805709579012	-	.	gene_id "ENSMUSG00000131501.1"; transcript_id "ENSMUSG00000131501.1_tx_5"; exon_id "chr4_102698672_102698875_-"; exonnum "4"; txlen "705";
chr4	ENSEMBL_gcm37	exon	102698672	102698875	0.0361966756226705	-	.	gene_id "ENSMUSG00000131501.1"; transcript_id "ENSMUSG00000131501.1_tx_6"; exon_id "chr4_102698672_102698875_-"; exonnum "5"; txlen "673";
chr4	ENSEMBL_gcm37	exon	102698672	102698875	0.0355636425159952	-	.	gene_id "ENSMUSG00000131501.1"; transcript_id "ENSMUSG00000131501.1_tx_7"; exon_id "chr4_102698672_102698875_-"; exonnum "2"; txlen "596";
chr4	ENSEMBL_gcm37	exon	102698672	102698875	0.0285050625360425	-	.	gene_id "ENSMUSG00000131501.1"; transcript_id "ENSMUSG00000131501.1_tx_9"; exon_id "chr4_102698672_102698875_-"; exonnum "5"; txlen "664";
chr4	HAVANA	transcript	102698672	102716660	0	-	.	gene_id "ENSMUSG00000131501.1"; transcript_id "ENSMUST00000306196.1"; gene_type "lncRNA"; gene_name "ENSMUSG00000131501"; transcript_type "lncRNA"; transcript_name "ENSMUST00000306196"; level 2; tag "TAGENE";
chr4	HAVANA	exon	102700753	102700809	0	-	.	gene_id "ENSMUSG00000131501.1"; transcript_id "ENSMUST00000306195.1"; gene_type "lncRNA"; gene_name "ENSMUSG00000131501"; transcript_type "lncRNA"; transcript_name "ENSMUST00000306195"; exon_number 4; exon_id "ENSMUSE00001605053.1"; level 2; tag "basic"; tag "Ensembl_canonical"; tag "GENCODE_Primary"; tag "TAGENE";
chr4	HAVANA	exon	102702151	102702385	0	-	.	gene_id "ENSMUSG00000131501.1"; transcript_id "ENSMUST00000306195.1"; gene_type "lncRNA"; gene_name "ENSMUSG00000131501"; transcript_type "lncRNA"; transcript_name "ENSMUST00000306195"; exon_number 3; exon_id "ENSMUSE00001605054.1"; level 2; tag "basic"; tag "Ensembl_canonical"; tag "GENCODE_Primary"; tag "TAGENE";
chr4	ENSEMBL_gcm37	exon	102702151	102702385	0.0176567518057131	-	.	gene_id "ENSMUSG00000131501.1"; transcript_id "ENSMUSG00000131501.1_tx_11"; exon_id "chr4_102702151_102702385_-"; exonnum "3"; txlen "904";
chr4	ENSEMBL_gcm37	exon	102702151	102702385	0.0176567518057131	-	.	gene_id "ENSMUSG00000131501.1"; transcript_id "ENSMUSG00000131501.1_tx_12"; exon_id "chr4_102702151_102702385_-"; exonnum "4"; txlen "1000";
chr4	ENSEMBL_gcm37	exon	102702151	102702385	0.0156569002218755	-	.	gene_id "ENSMUSG00000131501.1"; transcript_id "ENSMUSG00000131501.1_tx_13"; exon_id "chr4_102702151_102702385_-"; exonnum "5"; txlen "769";
chr4	ENSEMBL_gcm37	exon	102702151	102702385	0.0129214095284881	-	.	gene_id "ENSMUSG00000131501.1"; transcript_id "ENSMUSG00000131501.1_tx_14"; exon_id "chr4_102702151_102702385_-"; exonnum "5"; txlen "1105";
chr4	ENSEMBL_gcm37	exon	102702151	102702385	0.200349055496899	-	.	gene_id "ENSMUSG00000131501.1"; transcript_id "ENSMUSG00000131501.1_tx_3"; exon_id "chr4_102702151_102702385_-"; exonnum "2"; txlen "831";
chr4	ENSEMBL_gcm37	exon	102702151	102702385	0.0610805709579012	-	.	gene_id "ENSMUSG00000131501.1"; transcript_id "ENSMUSG00000131501.1_tx_5"; exon_id "chr4_102702151_102702385_-"; exonnum "3"; txlen "705";
chr4	ENSEMBL_gcm37	exon	102702151	102702385	0.0361966756226705	-	.	gene_id "ENSMUSG00000131501.1"; transcript_id "ENSMUSG00000131501.1_tx_6"; exon_id "chr4_102702151_102702385_-"; exonnum "4"; txlen "673";
chr4	ENSEMBL_gcm37	exon	102702151	102702385	0.0285050625360425	-	.	gene_id "ENSMUSG00000131501.1"; transcript_id "ENSMUSG00000131501.1_tx_9"; exon_id "chr4_102702151_102702385_-"; exonnum "4"; txlen "664";
chr4	sragcm37_mid	exon	102702702	102702797	0.0176567518057131	-	.	gene_id "ENSMUSG00000131501.1"; transcript_id "ENSMUSG00000131501.1_tx_12"; exon_id "chr4_102702702_102702797_-"; exonnum "3"; txlen "1000";
chr4	sragcm37_mid	exon	102702702	102702797	0.0156569002218755	-	.	gene_id "ENSMUSG00000131501.1"; transcript_id "ENSMUSG00000131501.1_tx_13"; exon_id "chr4_102702702_102702797_-"; exonnum "4"; txlen "769";
chr4	sragcm37_mid	exon	102702702	102702797	0.0129214095284881	-	.	gene_id "ENSMUSG00000131501.1"; transcript_id "ENSMUSG00000131501.1_tx_14"; exon_id "chr4_102702702_102702797_-"; exonnum "4"; txlen "1105";
chr4	sragcm37_mid	exon	102702702	102702797	0.0285050625360425	-	.	gene_id "ENSMUSG00000131501.1"; transcript_id "ENSMUSG00000131501.1_tx_9"; exon_id "chr4_102702702_102702797_-"; exonnum "3"; txlen "664";
chr4	sragcm37_mid	exon	102711690	102711794	0.0156569002218755	-	.	gene_id "ENSMUSG00000131501.1"; transcript_id "ENSMUSG00000131501.1_tx_13"; exon_id "chr4_102711690_102711794_-"; exonnum "3"; txlen "769";
chr4	sragcm37_mid	exon	102711690	102711794	0.0129214095284881	-	.	gene_id "ENSMUSG00000131501.1"; transcript_id "ENSMUSG00000131501.1_tx_14"; exon_id "chr4_102711690_102711794_-"; exonnum "3"; txlen "1105";
chr4	sragcm37_mid	exon	102711690	102711794	0.0610805709579012	-	.	gene_id "ENSMUSG00000131501.1"; transcript_id "ENSMUSG00000131501.1_tx_5"; exon_id "chr4_102711690_102711794_-"; exonnum "2"; txlen "705";
chr4	sragcm37_mid	exon	102711690	102711794	0.0361966756226705	-	.	gene_id "ENSMUSG00000131501.1"; transcript_id "ENSMUSG00000131501.1_tx_6"; exon_id "chr4_102711690_102711794_-"; exonnum "3"; txlen "673";
chr4	sragcm37_ss	exon	102711925	102712085	0.0610805709579012	-	.	gene_id "ENSMUSG00000131501.1"; transcript_id "ENSMUSG00000131501.1_tx_5"; exon_id "chr4_102711925_102712085_-"; exonnum "1"; txlen "705";
chr4	HAVANA	exon	102712012	102712084	0	-	.	gene_id "ENSMUSG00000131501.1"; transcript_id "ENSMUST00000306195.1"; gene_type "lncRNA"; gene_name "ENSMUSG00000131501"; transcript_type "lncRNA"; transcript_name "ENSMUST00000306195"; exon_number 2; exon_id "ENSMUSE00001605059.1"; level 2; tag "basic"; tag "Ensembl_canonical"; tag "GENCODE_Primary"; tag "TAGENE";
chr4	ENSEMBL_gcm37	exon	102712012	102712084	0.0176567518057131	-	.	gene_id "ENSMUSG00000131501.1"; transcript_id "ENSMUSG00000131501.1_tx_11"; exon_id "chr4_102712012_102712084_-"; exonnum "2"; txlen "904";
chr4	ENSEMBL_gcm37	exon	102712012	102712084	0.0176567518057131	-	.	gene_id "ENSMUSG00000131501.1"; transcript_id "ENSMUSG00000131501.1_tx_12"; exon_id "chr4_102712012_102712084_-"; exonnum "2"; txlen "1000";
chr4	ENSEMBL_gcm37	exon	102712012	102712084	0.0156569002218755	-	.	gene_id "ENSMUSG00000131501.1"; transcript_id "ENSMUSG00000131501.1_tx_13"; exon_id "chr4_102712012_102712084_-"; exonnum "2"; txlen "769";
chr4	ENSEMBL_gcm37	exon	102712012	102712084	0.0129214095284881	-	.	gene_id "ENSMUSG00000131501.1"; transcript_id "ENSMUSG00000131501.1_tx_14"; exon_id "chr4_102712012_102712084_-"; exonnum "2"; txlen "1105";
chr4	ENSEMBL_gcm37	exon	102712012	102712084	0.0361966756226705	-	.	gene_id "ENSMUSG00000131501.1"; transcript_id "ENSMUSG00000131501.1_tx_6"; exon_id "chr4_102712012_102712084_-"; exonnum "2"; txlen "673";
chr4	ENSEMBL_gcm37	exon	102712012	102712084	0.0285050625360425	-	.	gene_id "ENSMUSG00000131501.1"; transcript_id "ENSMUSG00000131501.1_tx_9"; exon_id "chr4_102712012_102712084_-"; exonnum "2"; txlen "664";
chr4	sragcm37_ss	exon	102716142	102716533	0.0176567518057131	-	.	gene_id "ENSMUSG00000131501.1"; transcript_id "ENSMUSG00000131501.1_tx_11"; exon_id "chr4_102716142_102716533_-"; exonnum "1"; txlen "904";
chr4	sragcm37_ss	exon	102716142	102716533	0.0176567518057131	-	.	gene_id "ENSMUSG00000131501.1"; transcript_id "ENSMUSG00000131501.1_tx_12"; exon_id "chr4_102716142_102716533_-"; exonnum "1"; txlen "1000";
chr4	sragcm37_ss	exon	102716142	102716533	0.0129214095284881	-	.	gene_id "ENSMUSG00000131501.1"; transcript_id "ENSMUSG00000131501.1_tx_14"; exon_id "chr4_102716142_102716533_-"; exonnum "1"; txlen "1105";
chr4	sragcm37_ss	exon	102716142	102716533	0.200349055496899	-	.	gene_id "ENSMUSG00000131501.1"; transcript_id "ENSMUSG00000131501.1_tx_3"; exon_id "chr4_102716142_102716533_-"; exonnum "1"; txlen "831";
chr4	sragcm37_ss	exon	102716142	102716533	0.0355636425159952	-	.	gene_id "ENSMUSG00000131501.1"; transcript_id "ENSMUSG00000131501.1_tx_7"; exon_id "chr4_102716142_102716533_-"; exonnum "1"; txlen "596";
chr4	HAVANA	exon	102716542	102716597	0	-	.	gene_id "ENSMUSG00000131501.1"; transcript_id "ENSMUST00000306195.1"; gene_type "lncRNA"; gene_name "ENSMUSG00000131501"; transcript_type "lncRNA"; transcript_name "ENSMUST00000306195"; exon_number 1; exon_id "ENSMUSE00001605056.1"; level 2; tag "basic"; tag "Ensembl_canonical"; tag "GENCODE_Primary"; tag "TAGENE";
chr4	ENSEMBL_gcm37	exon	102716542	102716597	0.0156569002218755	-	.	gene_id "ENSMUSG00000131501.1"; transcript_id "ENSMUSG00000131501.1_tx_13"; exon_id "chr4_102716542_102716597_-"; exonnum "1"; txlen "769";
chr4	ENSEMBL_gcm37	exon	102716542	102716597	0.0361966756226705	-	.	gene_id "ENSMUSG00000131501.1"; transcript_id "ENSMUSG00000131501.1_tx_6"; exon_id "chr4_102716542_102716597_-"; exonnum "1"; txlen "673";
chr4	ENSEMBL_gcm37	exon	102716542	102716597	0.0285050625360425	-	.	gene_id "ENSMUSG00000131501.1"; transcript_id "ENSMUSG00000131501.1_tx_9"; exon_id "chr4_102716542_102716597_-"; exonnum "1"; txlen "664";
chr4	HAVANA	exon	102716542	102716660	0	-	.	gene_id "ENSMUSG00000131501.1"; transcript_id "ENSMUST00000306196.1"; gene_type "lncRNA"; gene_name "ENSMUSG00000131501"; transcript_type "lncRNA"; transcript_name "ENSMUST00000306196"; exon_number 1; exon_id "ENSMUSE00001605058.1"; level 2; tag "TAGENE";
chr4	sragcm37_es	exon	102756195	102756554	0.0188826652135181	-	.	gene_id "ENSMUSG00000129138.1"; transcript_id "ENSMUSG00000129138.1_tx_2"; exon_id "chr4_102756195_102756554_-"; exonnum "4"; txlen "718";
chr4	sragcm37_es	exon	102756195	102756554	0.00738886899659402	-	.	gene_id "ENSMUSG00000129138.1"; transcript_id "ENSMUSG00000129138.1_tx_3"; exon_id "chr4_102756195_102756554_-"; exonnum "3"; txlen "558";
chr4	HAVANA	exon	102767210	102767528	0	-	.	gene_id "ENSMUSG00000129138.1"; transcript_id "ENSMUST00000291781.1"; gene_type "lncRNA"; gene_name "ENSMUSG00000129138"; transcript_type "lncRNA"; transcript_name "ENSMUST00000291781"; exon_number 2; exon_id "ENSMUSE00001577661.1"; level 2; tag "basic"; tag "Ensembl_canonical"; tag "GENCODE_Primary"; tag "TAGENE";
chr4	ENSEMBL_gcm37	exon	102767210	102767528	0.0652309319192385	-	.	gene_id "ENSMUSG00000129138.1"; transcript_id "ENSMUSG00000129138.1_tx_1"; exon_id "chr4_102767210_102767528_-"; exonnum "4"; txlen "677";
chr4	HAVANA	gene	102767210	102772506	0	-	.	gene_id "ENSMUSG00000129138.1"; gene_type "lncRNA"; gene_name "ENSMUSG00000129138"; level 2;
chr4	HAVANA	transcript	102767210	102772506	0	-	.	gene_id "ENSMUSG00000129138.1"; transcript_id "ENSMUST00000291781.1"; gene_type "lncRNA"; gene_name "ENSMUSG00000129138"; transcript_type "lncRNA"; transcript_name "ENSMUST00000291781"; level 2; tag "basic"; tag "Ensembl_canonical"; tag "GENCODE_Primary"; tag "TAGENE";
chr4	HAVANA	exon	102772371	102772506	0	-	.	gene_id "ENSMUSG00000129138.1"; transcript_id "ENSMUST00000291781.1"; gene_type "lncRNA"; gene_name "ENSMUSG00000129138"; transcript_type "lncRNA"; transcript_name "ENSMUST00000291781"; exon_number 1; exon_id "ENSMUSE00001577660.1"; level 2; tag "basic"; tag "Ensembl_canonical"; tag "GENCODE_Primary"; tag "TAGENE";
chr4	sragcm37_mid	exon	102773142	102773291	0.0652309319192385	-	.	gene_id "ENSMUSG00000129138.1"; transcript_id "ENSMUSG00000129138.1_tx_1"; exon_id "chr4_102773142_102773291_-"; exonnum "3"; txlen "677";
chr4	sragcm37_mid	exon	102773142	102773291	0.0188826652135181	-	.	gene_id "ENSMUSG00000129138.1"; transcript_id "ENSMUSG00000129138.1_tx_2"; exon_id "chr4_102773142_102773291_-"; exonnum "3"; txlen "718";
chr4	sragcm37_mid	exon	102773142	102773291	0.00738886899659402	-	.	gene_id "ENSMUSG00000129138.1"; transcript_id "ENSMUSG00000129138.1_tx_3"; exon_id "chr4_102773142_102773291_-"; exonnum "2"; txlen "558";
chr4	sragcm37_mid	exon	102774071	102774230	0.0652309319192385	-	.	gene_id "ENSMUSG00000129138.1"; transcript_id "ENSMUSG00000129138.1_tx_1"; exon_id "chr4_102774071_102774230_-"; exonnum "2"; txlen "677";
chr4	sragcm37_mid	exon	102774071	102774230	0.0188826652135181	-	.	gene_id "ENSMUSG00000129138.1"; transcript_id "ENSMUSG00000129138.1_tx_2"; exon_id "chr4_102774071_102774230_-"; exonnum "2"; txlen "718";
chr4	sragcm37_mid	exon	102776211	102776258	0.0652309319192385	-	.	gene_id "ENSMUSG00000129138.1"; transcript_id "ENSMUSG00000129138.1_tx_1"; exon_id "chr4_102776211_102776258_-"; exonnum "1"; txlen "677";
chr4	sragcm37_mid	exon	102776211	102776258	0.0188826652135181	-	.	gene_id "ENSMUSG00000129138.1"; transcript_id "ENSMUSG00000129138.1_tx_2"; exon_id "chr4_102776211_102776258_-"; exonnum "1"; txlen "718";
chr4	sragcm37_mid	exon	102776211	102776258	0.00738886899659402	-	.	gene_id "ENSMUSG00000129138.1"; transcript_id "ENSMUSG00000129138.1_tx_3"; exon_id "chr4_102776211_102776258_-"; exonnum "1"; txlen "558";
chr4	HAVANA	exon	102777922	102778561	0	-	.	gene_id "ENSMUSG00000140939.1"; transcript_id "ENSMUST00000362162.1"; gene_type "lncRNA"; gene_name "ENSMUSG00000140939"; transcript_type "lncRNA"; transcript_name "ENSMUST00000362162"; exon_number 2; exon_id "ENSMUSE00001712704.1"; level 2; tag "basic"; tag "Ensembl_canonical"; tag "GENCODE_Primary"; tag "TAGENE";
chr4	HAVANA	transcript	102777922	102778978	0	-	.	gene_id "ENSMUSG00000140939.1"; transcript_id "ENSMUST00000362162.1"; gene_type "lncRNA"; gene_name "ENSMUSG00000140939"; transcript_type "lncRNA"; transcript_name "ENSMUST00000362162"; level 2; tag "basic"; tag "Ensembl_canonical"; tag "GENCODE_Primary"; tag "TAGENE";
chr4	HAVANA	gene	102777922	102778984	0	-	.	gene_id "ENSMUSG00000140939.1"; gene_type "lncRNA"; gene_name "ENSMUSG00000140939"; level 2;
chr4	HAVANA	transcript	102778545	102778984	0	-	.	gene_id "ENSMUSG00000140939.1"; transcript_id "ENSMUST00000362163.1"; gene_type "lncRNA"; gene_name "ENSMUSG00000140939"; transcript_type "lncRNA"; transcript_name "ENSMUST00000362163"; level 2; tag "TAGENE";
chr4	HAVANA	exon	102778545	102778984	0	-	.	gene_id "ENSMUSG00000140939.1"; transcript_id "ENSMUST00000362163.1"; gene_type "lncRNA"; gene_name "ENSMUSG00000140939"; transcript_type "lncRNA"; transcript_name "ENSMUST00000362163"; exon_number 1; exon_id "ENSMUSE00001712700.1"; level 2; tag "TAGENE";
chr4	HAVANA	exon	102778728	102778978	0	-	.	gene_id "ENSMUSG00000140939.1"; transcript_id "ENSMUST00000362162.1"; gene_type "lncRNA"; gene_name "ENSMUSG00000140939"; transcript_type "lncRNA"; transcript_name "ENSMUST00000362162"; exon_number 1; exon_id "ENSMUSE00001712702.1"; level 2; tag "basic"; tag "Ensembl_canonical"; tag "GENCODE_Primary"; tag "TAGENE";
chr4	HAVANA	gene	102816691	102816935	0	-	.	gene_id "ENSMUSG00000128413.1"; gene_type "lncRNA"; gene_name "ENSMUSG00000128413"; level 2;
chr4	HAVANA	transcript	102816691	102816935	0	-	.	gene_id "ENSMUSG00000128413.1"; transcript_id "ENSMUST00000287615.1"; gene_type "lncRNA"; gene_name "ENSMUSG00000128413"; transcript_type "lncRNA"; transcript_name "ENSMUST00000287615"; level 2; tag "basic"; tag "Ensembl_canonical"; tag "GENCODE_Primary"; tag "TAGENE";
chr4	HAVANA	exon	102816691	102816935	0	-	.	gene_id "ENSMUSG00000128413.1"; transcript_id "ENSMUST00000287615.1"; gene_type "lncRNA"; gene_name "ENSMUSG00000128413"; transcript_type "lncRNA"; transcript_name "ENSMUST00000287615"; exon_number 1; exon_id "ENSMUSE00001569841.1"; level 2; tag "basic"; tag "Ensembl_canonical"; tag "GENCODE_Primary"; tag "TAGENE";
chr4	HAVANA	exon	102824463	102825776	0	-	.	gene_id "ENSMUSG00000085181.3"; transcript_id "ENSMUST00000149348.2"; gene_type "lncRNA"; gene_name "Gm12709"; transcript_type "lncRNA"; transcript_name "Gm12709-201"; exon_number 4; exon_id "ENSMUSE00000814333.2"; level 2; transcript_support_level "1"; mgi_id "MGI:3651946"; tag "mRNA_start_NF"; tag "Ensembl_canonical"; tag "GENCODE_Primary"; havana_gene "OTTMUSG00000008056.1"; havana_transcript "OTTMUST00000018237.1";
chr4	ENSEMBL_gcm37	exon	102824463	102825776	0.311868431970099	-	.	gene_id "ENSMUSG00000085181.3"; transcript_id "ENSMUSG00000085181.3_tx_1"; exon_id "chr4_102824463_102825776_-"; exonnum "5"; txlen "1991";
chr4	ENSEMBL_gcm37	exon	102824463	102825776	0.04095242035971	-	.	gene_id "ENSMUSG00000085181.3"; transcript_id "ENSMUSG00000085181.3_tx_10"; exon_id "chr4_102824463_102825776_-"; exonnum "6"; txlen "2139";
chr4	ENSEMBL_gcm37	exon	102824463	102825776	0.0283516756336454	-	.	gene_id "ENSMUSG00000085181.3"; transcript_id "ENSMUSG00000085181.3_tx_11"; exon_id "chr4_102824463_102825776_-"; exonnum "7"; txlen "2213";
chr4	ENSEMBL_gcm37	exon	102824463	102825776	0.0283516756336454	-	.	gene_id "ENSMUSG00000085181.3"; transcript_id "ENSMUSG00000085181.3_tx_12"; exon_id "chr4_102824463_102825776_-"; exonnum "6"; txlen "2101";
chr4	ENSEMBL_gcm37	exon	102824463	102825776	0.0283516756336454	-	.	gene_id "ENSMUSG00000085181.3"; transcript_id "ENSMUSG00000085181.3_tx_13"; exon_id "chr4_102824463_102825776_-"; exonnum "6"; txlen "2198";
chr4	ENSEMBL_gcm37	exon	102824463	102825776	0.132307819623678	-	.	gene_id "ENSMUSG00000085181.3"; transcript_id "ENSMUSG00000085181.3_tx_3"; exon_id "chr4_102824463_102825776_-"; exonnum "6"; txlen "2103";
chr4	ENSEMBL_gcm37	exon	102824463	102825776	0.0665490712684357	-	.	gene_id "ENSMUSG00000085181.3"; transcript_id "ENSMUSG00000085181.3_tx_5"; exon_id "chr4_102824463_102825776_-"; exonnum "5"; txlen "2088";
chr4	ENSEMBL_gcm37	exon	102824463	102825776	0.0510242476512724	-	.	gene_id "ENSMUSG00000085181.3"; transcript_id "ENSMUSG00000085181.3_tx_7"; exon_id "chr4_102824463_102825776_-"; exonnum "6"; txlen "2236";
chr4	ENSEMBL_gcm37	exon	102824463	102825776	0.0415009518664564	-	.	gene_id "ENSMUSG00000085181.3"; transcript_id "ENSMUSG00000085181.3_tx_8"; exon_id "chr4_102824463_102825776_-"; exonnum "3"; txlen "1746";
chr4	ENSEMBL_gcm37	exon	102824463	102825776	0.04095242035971	-	.	gene_id "ENSMUSG00000085181.3"; transcript_id "ENSMUSG00000085181.3_tx_9"; exon_id "chr4_102824463_102825776_-"; exonnum "7"; txlen "2251";
chr4	HAVANA	transcript	102824463	102846952	0	-	.	gene_id "ENSMUSG00000085181.3"; transcript_id "ENSMUST00000149348.2"; gene_type "lncRNA"; gene_name "Gm12709"; transcript_type "lncRNA"; transcript_name "Gm12709-201"; level 2; transcript_support_level "1"; mgi_id "MGI:3651946"; tag "mRNA_start_NF"; tag "Ensembl_canonical"; tag "GENCODE_Primary"; havana_gene "OTTMUSG00000008056.1"; havana_transcript "OTTMUST00000018237.1";
chr4	HAVANA	gene	102824463	102846954	0	-	.	gene_id "ENSMUSG00000085181.3"; gene_type "lncRNA"; gene_name "Gm12709"; level 2; mgi_id "MGI:3651946"; havana_gene "OTTMUSG00000008056.1";
chr4	sragcm37_mid	exon	102828753	102828862	0.0283516756336454	-	.	gene_id "ENSMUSG00000085181.3"; transcript_id "ENSMUSG00000085181.3_tx_11"; exon_id "chr4_102828753_102828862_-"; exonnum "6"; txlen "2213";
chr4	sragcm37_mid	exon	102828753	102828862	0.0283516756336454	-	.	gene_id "ENSMUSG00000085181.3"; transcript_id "ENSMUSG00000085181.3_tx_12"; exon_id "chr4_102828753_102828862_-"; exonnum "5"; txlen "2101";
chr4	sragcm37_mid	exon	102828753	102828862	0.0283516756336454	-	.	gene_id "ENSMUSG00000085181.3"; transcript_id "ENSMUSG00000085181.3_tx_13"; exon_id "chr4_102828753_102828862_-"; exonnum "5"; txlen "2198";
chr4	sragcm37_mid	exon	102831825	102831972	0.04095242035971	-	.	gene_id "ENSMUSG00000085181.3"; transcript_id "ENSMUSG00000085181.3_tx_10"; exon_id "chr4_102831825_102831972_-"; exonnum "5"; txlen "2139";
chr4	sragcm37_mid	exon	102831825	102831972	0.0510242476512724	-	.	gene_id "ENSMUSG00000085181.3"; transcript_id "ENSMUSG00000085181.3_tx_7"; exon_id "chr4_102831825_102831972_-"; exonnum "5"; txlen "2236";
chr4	sragcm37_mid	exon	102831825	102831972	0.04095242035971	-	.	gene_id "ENSMUSG00000085181.3"; transcript_id "ENSMUSG00000085181.3_tx_9"; exon_id "chr4_102831825_102831972_-"; exonnum "6"; txlen "2251";
chr4	HAVANA	exon	102834389	102834590	0	-	.	gene_id "ENSMUSG00000085181.3"; transcript_id "ENSMUST00000149348.2"; gene_type "lncRNA"; gene_name "Gm12709"; transcript_type "lncRNA"; transcript_name "Gm12709-201"; exon_number 3; exon_id "ENSMUSE00000792495.2"; level 2; transcript_support_level "1"; mgi_id "MGI:3651946"; tag "mRNA_start_NF"; tag "Ensembl_canonical"; tag "GENCODE_Primary"; havana_gene "OTTMUSG00000008056.1"; havana_transcript "OTTMUST00000018237.1";
chr4	ENSEMBL_gcm37	exon	102834389	102834590	0.311868431970099	-	.	gene_id "ENSMUSG00000085181.3"; transcript_id "ENSMUSG00000085181.3_tx_1"; exon_id "chr4_102834389_102834590_-"; exonnum "4"; txlen "1991";
chr4	ENSEMBL_gcm37	exon	102834389	102834590	0.04095242035971	-	.	gene_id "ENSMUSG00000085181.3"; transcript_id "ENSMUSG00000085181.3_tx_10"; exon_id "chr4_102834389_102834590_-"; exonnum "4"; txlen "2139";
chr4	ENSEMBL_gcm37	exon	102834389	102834590	0.0283516756336454	-	.	gene_id "ENSMUSG00000085181.3"; transcript_id "ENSMUSG00000085181.3_tx_11"; exon_id "chr4_102834389_102834590_-"; exonnum "5"; txlen "2213";
chr4	ENSEMBL_gcm37	exon	102834389	102834590	0.0283516756336454	-	.	gene_id "ENSMUSG00000085181.3"; transcript_id "ENSMUSG00000085181.3_tx_12"; exon_id "chr4_102834389_102834590_-"; exonnum "4"; txlen "2101";
chr4	ENSEMBL_gcm37	exon	102834389	102834590	0.0283516756336454	-	.	gene_id "ENSMUSG00000085181.3"; transcript_id "ENSMUSG00000085181.3_tx_13"; exon_id "chr4_102834389_102834590_-"; exonnum "4"; txlen "2198";
chr4	ENSEMBL_gcm37	exon	102834389	102834590	0.132307819623678	-	.	gene_id "ENSMUSG00000085181.3"; transcript_id "ENSMUSG00000085181.3_tx_3"; exon_id "chr4_102834389_102834590_-"; exonnum "5"; txlen "2103";
chr4	ENSEMBL_gcm37	exon	102834389	102834590	0.0665490712684357	-	.	gene_id "ENSMUSG00000085181.3"; transcript_id "ENSMUSG00000085181.3_tx_5"; exon_id "chr4_102834389_102834590_-"; exonnum "4"; txlen "2088";
chr4	ENSEMBL_gcm37	exon	102834389	102834590	0.0510242476512724	-	.	gene_id "ENSMUSG00000085181.3"; transcript_id "ENSMUSG00000085181.3_tx_7"; exon_id "chr4_102834389_102834590_-"; exonnum "4"; txlen "2236";
chr4	ENSEMBL_gcm37	exon	102834389	102834590	0.0415009518664564	-	.	gene_id "ENSMUSG00000085181.3"; transcript_id "ENSMUSG00000085181.3_tx_8"; exon_id "chr4_102834389_102834590_-"; exonnum "2"; txlen "1746";
chr4	ENSEMBL_gcm37	exon	102834389	102834590	0.04095242035971	-	.	gene_id "ENSMUSG00000085181.3"; transcript_id "ENSMUSG00000085181.3_tx_9"; exon_id "chr4_102834389_102834590_-"; exonnum "5"; txlen "2251";
chr4	sragcm37_ss	exon	102835265	102835494	0.0415009518664564	-	.	gene_id "ENSMUSG00000085181.3"; transcript_id "ENSMUSG00000085181.3_tx_8"; exon_id "chr4_102835265_102835494_-"; exonnum "1"; txlen "1746";
chr4	HAVANA	exon	102837895	102838119	0	-	.	gene_id "ENSMUSG00000085181.3"; transcript_id "ENSMUST00000283086.1"; gene_type "lncRNA"; gene_name "Gm12709"; transcript_type "lncRNA"; transcript_name "Gm12709-202"; exon_number 3; exon_id "ENSMUSE00001560871.1"; level 2; mgi_id "MGI:3651946"; tag "basic"; tag "TAGENE"; havana_gene "OTTMUSG00000008056.1";
chr4	ENSEMBL_gcm37	exon	102837895	102838119	0.229963591250679	-	.	gene_id "ENSMUSG00000085181.3"; transcript_id "ENSMUSG00000085181.3_tx_2"; exon_id "chr4_102837895_102838119_-"; exonnum "4"; txlen "700";
chr4	ENSEMBL_gcm37	exon	102837895	102838119	0.132307819623678	-	.	gene_id "ENSMUSG00000085181.3"; transcript_id "ENSMUSG00000085181.3_tx_4"; exon_id "chr4_102837895_102838119_-"; exonnum "5"; txlen "812";
chr4	ENSEMBL_gcm37	exon	102837895	102838119	0.0665490712684357	-	.	gene_id "ENSMUSG00000085181.3"; transcript_id "ENSMUSG00000085181.3_tx_6"; exon_id "chr4_102837895_102838119_-"; exonnum "4"; txlen "797";
chr4	HAVANA	transcript	102837895	102846954	0	-	.	gene_id "ENSMUSG00000085181.3"; transcript_id "ENSMUST00000283086.1"; gene_type "lncRNA"; gene_name "Gm12709"; transcript_type "lncRNA"; transcript_name "Gm12709-202"; level 2; mgi_id "MGI:3651946"; tag "basic"; tag "TAGENE"; havana_gene "OTTMUSG00000008056.1";
chr4	sragcm37_es	exon	102839559	102840365	0.0129959061826611	-	.	gene_id "ENSMUSG00000085181.3"; transcript_id "ENSMUSG00000085181.3_tx_15"; exon_id "chr4_102839559_102840365_-"; exonnum "4"; txlen "1379";
chr4	sragcm37_es	exon	102840599	102840770	0.0129959061826611	-	.	gene_id "ENSMUSG00000085181.3"; transcript_id "ENSMUSG00000085181.3_tx_14"; exon_id "chr4_102840599_102840770_-"; exonnum "4"; txlen "744";
chr4	HAVANA	exon	102841126	102841314	0	-	.	gene_id "ENSMUSG00000085181.3"; transcript_id "ENSMUST00000149348.2"; gene_type "lncRNA"; gene_name "Gm12709"; transcript_type "lncRNA"; transcript_name "Gm12709-201"; exon_number 2; exon_id "ENSMUSE00000728526.2"; level 2; transcript_support_level "1"; mgi_id "MGI:3651946"; tag "mRNA_start_NF"; tag "Ensembl_canonical"; tag "GENCODE_Primary"; havana_gene "OTTMUSG00000008056.1"; havana_transcript "OTTMUST00000018237.1";
chr4	HAVANA	exon	102841126	102841314	0	-	.	gene_id "ENSMUSG00000085181.3"; transcript_id "ENSMUST00000283086.1"; gene_type "lncRNA"; gene_name "Gm12709"; transcript_type "lncRNA"; transcript_name "Gm12709-202"; exon_number 2; exon_id "ENSMUSE00000728526.2"; level 2; mgi_id "MGI:3651946"; tag "basic"; tag "TAGENE"; havana_gene "OTTMUSG00000008056.1";
chr4	ENSEMBL_gcm37	exon	102841126	102841314	0.311868431970099	-	.	gene_id "ENSMUSG00000085181.3"; transcript_id "ENSMUSG00000085181.3_tx_1"; exon_id "chr4_102841126_102841314_-"; exonnum "3"; txlen "1991";
chr4	ENSEMBL_gcm37	exon	102841126	102841314	0.04095242035971	-	.	gene_id "ENSMUSG00000085181.3"; transcript_id "ENSMUSG00000085181.3_tx_10"; exon_id "chr4_102841126_102841314_-"; exonnum "3"; txlen "2139";
chr4	ENSEMBL_gcm37	exon	102841126	102841314	0.0283516756336454	-	.	gene_id "ENSMUSG00000085181.3"; transcript_id "ENSMUSG00000085181.3_tx_11"; exon_id "chr4_102841126_102841314_-"; exonnum "4"; txlen "2213";
chr4	ENSEMBL_gcm37	exon	102841126	102841314	0.0283516756336454	-	.	gene_id "ENSMUSG00000085181.3"; transcript_id "ENSMUSG00000085181.3_tx_12"; exon_id "chr4_102841126_102841314_-"; exonnum "3"; txlen "2101";
chr4	ENSEMBL_gcm37	exon	102841126	102841314	0.0283516756336454	-	.	gene_id "ENSMUSG00000085181.3"; transcript_id "ENSMUSG00000085181.3_tx_13"; exon_id "chr4_102841126_102841314_-"; exonnum "3"; txlen "2198";
chr4	ENSEMBL_gcm37	exon	102841126	102841314	0.0129959061826611	-	.	gene_id "ENSMUSG00000085181.3"; transcript_id "ENSMUSG00000085181.3_tx_14"; exon_id "chr4_102841126_102841314_-"; exonnum "3"; txlen "744";
chr4	ENSEMBL_gcm37	exon	102841126	102841314	0.0129959061826611	-	.	gene_id "ENSMUSG00000085181.3"; transcript_id "ENSMUSG00000085181.3_tx_15"; exon_id "chr4_102841126_102841314_-"; exonnum "3"; txlen "1379";
chr4	ENSEMBL_gcm37	exon	102841126	102841314	0.229963591250679	-	.	gene_id "ENSMUSG00000085181.3"; transcript_id "ENSMUSG00000085181.3_tx_2"; exon_id "chr4_102841126_102841314_-"; exonnum "3"; txlen "700";
chr4	ENSEMBL_gcm37	exon	102841126	102841314	0.132307819623678	-	.	gene_id "ENSMUSG00000085181.3"; transcript_id "ENSMUSG00000085181.3_tx_3"; exon_id "chr4_102841126_102841314_-"; exonnum "4"; txlen "2103";
chr4	ENSEMBL_gcm37	exon	102841126	102841314	0.132307819623678	-	.	gene_id "ENSMUSG00000085181.3"; transcript_id "ENSMUSG00000085181.3_tx_4"; exon_id "chr4_102841126_102841314_-"; exonnum "4"; txlen "812";
chr4	ENSEMBL_gcm37	exon	102841126	102841314	0.0665490712684357	-	.	gene_id "ENSMUSG00000085181.3"; transcript_id "ENSMUSG00000085181.3_tx_5"; exon_id "chr4_102841126_102841314_-"; exonnum "3"; txlen "2088";
chr4	ENSEMBL_gcm37	exon	102841126	102841314	0.0665490712684357	-	.	gene_id "ENSMUSG00000085181.3"; transcript_id "ENSMUSG00000085181.3_tx_6"; exon_id "chr4_102841126_102841314_-"; exonnum "3"; txlen "797";
chr4	ENSEMBL_gcm37	exon	102841126	102841314	0.0510242476512724	-	.	gene_id "ENSMUSG00000085181.3"; transcript_id "ENSMUSG00000085181.3_tx_7"; exon_id "chr4_102841126_102841314_-"; exonnum "3"; txlen "2236";
chr4	ENSEMBL_gcm37	exon	102841126	102841314	0.04095242035971	-	.	gene_id "ENSMUSG00000085181.3"; transcript_id "ENSMUSG00000085181.3_tx_9"; exon_id "chr4_102841126_102841314_-"; exonnum "4"; txlen "2251";
chr4	sragcm37_mid	exon	102846746	102846857	0.0283516756336454	-	.	gene_id "ENSMUSG00000085181.3"; transcript_id "ENSMUSG00000085181.3_tx_11"; exon_id "chr4_102846746_102846857_-"; exonnum "3"; txlen "2213";
chr4	sragcm37_mid	exon	102846746	102846857	0.0283516756336454	-	.	gene_id "ENSMUSG00000085181.3"; transcript_id "ENSMUSG00000085181.3_tx_13"; exon_id "chr4_102846746_102846857_-"; exonnum "2"; txlen "2198";
chr4	sragcm37_mid	exon	102846746	102846857	0.0129959061826611	-	.	gene_id "ENSMUSG00000085181.3"; transcript_id "ENSMUSG00000085181.3_tx_14"; exon_id "chr4_102846746_102846857_-"; exonnum "2"; txlen "744";
chr4	sragcm37_mid	exon	102846746	102846857	0.0129959061826611	-	.	gene_id "ENSMUSG00000085181.3"; transcript_id "ENSMUSG00000085181.3_tx_15"; exon_id "chr4_102846746_102846857_-"; exonnum "2"; txlen "1379";
chr4	sragcm37_mid	exon	102846746	102846857	0.132307819623678	-	.	gene_id "ENSMUSG00000085181.3"; transcript_id "ENSMUSG00000085181.3_tx_3"; exon_id "chr4_102846746_102846857_-"; exonnum "3"; txlen "2103";
chr4	sragcm37_mid	exon	102846746	102846857	0.132307819623678	-	.	gene_id "ENSMUSG00000085181.3"; transcript_id "ENSMUSG00000085181.3_tx_4"; exon_id "chr4_102846746_102846857_-"; exonnum "3"; txlen "812";
chr4	sragcm37_mid	exon	102846746	102846857	0.0665490712684357	-	.	gene_id "ENSMUSG00000085181.3"; transcript_id "ENSMUSG00000085181.3_tx_5"; exon_id "chr4_102846746_102846857_-"; exonnum "2"; txlen "2088";
chr4	sragcm37_mid	exon	102846746	102846857	0.0665490712684357	-	.	gene_id "ENSMUSG00000085181.3"; transcript_id "ENSMUSG00000085181.3_tx_6"; exon_id "chr4_102846746_102846857_-"; exonnum "2"; txlen "797";
chr4	sragcm37_mid	exon	102846746	102846857	0.0510242476512724	-	.	gene_id "ENSMUSG00000085181.3"; transcript_id "ENSMUSG00000085181.3_tx_7"; exon_id "chr4_102846746_102846857_-"; exonnum "2"; txlen "2236";
chr4	sragcm37_mid	exon	102846746	102846857	0.04095242035971	-	.	gene_id "ENSMUSG00000085181.3"; transcript_id "ENSMUSG00000085181.3_tx_9"; exon_id "chr4_102846746_102846857_-"; exonnum "3"; txlen "2251";
chr4	HAVANA	exon	102846746	102846952	0	-	.	gene_id "ENSMUSG00000085181.3"; transcript_id "ENSMUST00000149348.2"; gene_type "lncRNA"; gene_name "Gm12709"; transcript_type "lncRNA"; transcript_name "Gm12709-201"; exon_number 1; exon_id "ENSMUSE00000804220.2"; level 2; transcript_support_level "1"; mgi_id "MGI:3651946"; tag "mRNA_start_NF"; tag "Ensembl_canonical"; tag "GENCODE_Primary"; havana_gene "OTTMUSG00000008056.1"; havana_transcript "OTTMUST00000018237.1";
chr4	HAVANA	exon	102846746	102846954	0	-	.	gene_id "ENSMUSG00000085181.3"; transcript_id "ENSMUST00000283086.1"; gene_type "lncRNA"; gene_name "Gm12709"; transcript_type "lncRNA"; transcript_name "Gm12709-202"; exon_number 1; exon_id "ENSMUSE00001560870.1"; level 2; mgi_id "MGI:3651946"; tag "basic"; tag "TAGENE"; havana_gene "OTTMUSG00000008056.1";
chr4	sragcm37_ss	exon	102847379	102847649	0.0283516756336454	-	.	gene_id "ENSMUSG00000085181.3"; transcript_id "ENSMUSG00000085181.3_tx_13"; exon_id "chr4_102847379_102847649_-"; exonnum "1"; txlen "2198";
chr4	sragcm37_ss	exon	102847379	102847649	0.0129959061826611	-	.	gene_id "ENSMUSG00000085181.3"; transcript_id "ENSMUSG00000085181.3_tx_14"; exon_id "chr4_102847379_102847649_-"; exonnum "1"; txlen "744";
chr4	sragcm37_ss	exon	102847379	102847649	0.0129959061826611	-	.	gene_id "ENSMUSG00000085181.3"; transcript_id "ENSMUSG00000085181.3_tx_15"; exon_id "chr4_102847379_102847649_-"; exonnum "1"; txlen "1379";
chr4	sragcm37_ss	exon	102847379	102847649	0.0665490712684357	-	.	gene_id "ENSMUSG00000085181.3"; transcript_id "ENSMUSG00000085181.3_tx_5"; exon_id "chr4_102847379_102847649_-"; exonnum "1"; txlen "2088";
chr4	sragcm37_ss	exon	102847379	102847649	0.0665490712684357	-	.	gene_id "ENSMUSG00000085181.3"; transcript_id "ENSMUSG00000085181.3_tx_6"; exon_id "chr4_102847379_102847649_-"; exonnum "1"; txlen "797";
chr4	sragcm37_ss	exon	102847379	102847649	0.0510242476512724	-	.	gene_id "ENSMUSG00000085181.3"; transcript_id "ENSMUSG00000085181.3_tx_7"; exon_id "chr4_102847379_102847649_-"; exonnum "1"; txlen "2236";
chr4	sragcm37_mid	exon	102849777	102849886	0.311868431970099	-	.	gene_id "ENSMUSG00000085181.3"; transcript_id "ENSMUSG00000085181.3_tx_1"; exon_id "chr4_102849777_102849886_-"; exonnum "2"; txlen "1991";
chr4	sragcm37_mid	exon	102849777	102849886	0.04095242035971	-	.	gene_id "ENSMUSG00000085181.3"; transcript_id "ENSMUSG00000085181.3_tx_10"; exon_id "chr4_102849777_102849886_-"; exonnum "2"; txlen "2139";
chr4	sragcm37_mid	exon	102849777	102849886	0.0283516756336454	-	.	gene_id "ENSMUSG00000085181.3"; transcript_id "ENSMUSG00000085181.3_tx_11"; exon_id "chr4_102849777_102849886_-"; exonnum "2"; txlen "2213";
chr4	sragcm37_mid	exon	102849777	102849886	0.0283516756336454	-	.	gene_id "ENSMUSG00000085181.3"; transcript_id "ENSMUSG00000085181.3_tx_12"; exon_id "chr4_102849777_102849886_-"; exonnum "2"; txlen "2101";
chr4	sragcm37_mid	exon	102849777	102849886	0.229963591250679	-	.	gene_id "ENSMUSG00000085181.3"; transcript_id "ENSMUSG00000085181.3_tx_2"; exon_id "chr4_102849777_102849886_-"; exonnum "2"; txlen "700";
chr4	sragcm37_mid	exon	102849777	102849886	0.132307819623678	-	.	gene_id "ENSMUSG00000085181.3"; transcript_id "ENSMUSG00000085181.3_tx_3"; exon_id "chr4_102849777_102849886_-"; exonnum "2"; txlen "2103";
chr4	sragcm37_mid	exon	102849777	102849886	0.132307819623678	-	.	gene_id "ENSMUSG00000085181.3"; transcript_id "ENSMUSG00000085181.3_tx_4"; exon_id "chr4_102849777_102849886_-"; exonnum "2"; txlen "812";
chr4	sragcm37_mid	exon	102849777	102849886	0.04095242035971	-	.	gene_id "ENSMUSG00000085181.3"; transcript_id "ENSMUSG00000085181.3_tx_9"; exon_id "chr4_102849777_102849886_-"; exonnum "2"; txlen "2251";
chr4	sragcm37_ss	exon	102849976	102850151	0.311868431970099	-	.	gene_id "ENSMUSG00000085181.3"; transcript_id "ENSMUSG00000085181.3_tx_1"; exon_id "chr4_102849976_102850151_-"; exonnum "1"; txlen "1991";
chr4	sragcm37_ss	exon	102849976	102850151	0.04095242035971	-	.	gene_id "ENSMUSG00000085181.3"; transcript_id "ENSMUSG00000085181.3_tx_10"; exon_id "chr4_102849976_102850151_-"; exonnum "1"; txlen "2139";
chr4	sragcm37_ss	exon	102849976	102850151	0.0283516756336454	-	.	gene_id "ENSMUSG00000085181.3"; transcript_id "ENSMUSG00000085181.3_tx_11"; exon_id "chr4_102849976_102850151_-"; exonnum "1"; txlen "2213";
chr4	sragcm37_ss	exon	102849976	102850151	0.0283516756336454	-	.	gene_id "ENSMUSG00000085181.3"; transcript_id "ENSMUSG00000085181.3_tx_12"; exon_id "chr4_102849976_102850151_-"; exonnum "1"; txlen "2101";
chr4	sragcm37_ss	exon	102849976	102850151	0.229963591250679	-	.	gene_id "ENSMUSG00000085181.3"; transcript_id "ENSMUSG00000085181.3_tx_2"; exon_id "chr4_102849976_102850151_-"; exonnum "1"; txlen "700";
chr4	sragcm37_ss	exon	102849976	102850151	0.132307819623678	-	.	gene_id "ENSMUSG00000085181.3"; transcript_id "ENSMUSG00000085181.3_tx_3"; exon_id "chr4_102849976_102850151_-"; exonnum "1"; txlen "2103";
chr4	sragcm37_ss	exon	102849976	102850151	0.132307819623678	-	.	gene_id "ENSMUSG00000085181.3"; transcript_id "ENSMUSG00000085181.3_tx_4"; exon_id "chr4_102849976_102850151_-"; exonnum "1"; txlen "812";
chr4	sragcm37_ss	exon	102849976	102850151	0.04095242035971	-	.	gene_id "ENSMUSG00000085181.3"; transcript_id "ENSMUSG00000085181.3_tx_9"; exon_id "chr4_102849976_102850151_-"; exonnum "1"; txlen "2251";
chr4	HAVANA	exon	102861299	102861617	0	-	.	gene_id "ENSMUSG00000085041.4"; transcript_id "ENSMUST00000243570.2"; gene_type "lncRNA"; gene_name "BB031773"; transcript_type "lncRNA"; transcript_name "BB031773-203"; exon_number 5; exon_id "ENSMUSE00001561159.1"; level 2; mgi_id "MGI:2140631"; tag "basic"; tag "Ensembl_canonical"; tag "GENCODE_Primary"; tag "TAGENE"; havana_gene "OTTMUSG00000008074.1";
chr4	HAVANA	transcript	102861299	102869359	0	-	.	gene_id "ENSMUSG00000085041.4"; transcript_id "ENSMUST00000243570.2"; gene_type "lncRNA"; gene_name "BB031773"; transcript_type "lncRNA"; transcript_name "BB031773-203"; level 2; mgi_id "MGI:2140631"; tag "basic"; tag "Ensembl_canonical"; tag "GENCODE_Primary"; tag "TAGENE"; havana_gene "OTTMUSG00000008074.1";
chr4	HAVANA	gene	102861299	102869362	0	-	.	gene_id "ENSMUSG00000085041.4"; gene_type "lncRNA"; gene_name "BB031773"; level 2; mgi_id "MGI:2140631"; havana_gene "OTTMUSG00000008074.1";
chr4	HAVANA	exon	102861303	102864444	0	-	.	gene_id "ENSMUSG00000085041.4"; transcript_id "ENSMUST00000148892.3"; gene_type "lncRNA"; gene_name "BB031773"; transcript_type "lncRNA"; transcript_name "BB031773-201"; exon_number 4; exon_id "ENSMUSE00001561161.1"; level 2; transcript_support_level "1"; mgi_id "MGI:2140631"; tag "basic"; tag "TAGENE"; havana_gene "OTTMUSG00000008074.1"; havana_transcript "OTTMUST00000018321.1";
chr4	HAVANA	transcript	102861303	102869235	0	-	.	gene_id "ENSMUSG00000085041.4"; transcript_id "ENSMUST00000148892.3"; gene_type "lncRNA"; gene_name "BB031773"; transcript_type "lncRNA"; transcript_name "BB031773-201"; level 2; transcript_support_level "1"; mgi_id "MGI:2140631"; tag "basic"; tag "TAGENE"; havana_gene "OTTMUSG00000008074.1"; havana_transcript "OTTMUST00000018321.1";
chr4	HAVANA	exon	102863047	102864444	0	-	.	gene_id "ENSMUSG00000085041.4"; transcript_id "ENSMUST00000243570.2"; gene_type "lncRNA"; gene_name "BB031773"; transcript_type "lncRNA"; transcript_name "BB031773-203"; exon_number 4; exon_id "ENSMUSE00001561168.1"; level 2; mgi_id "MGI:2140631"; tag "basic"; tag "Ensembl_canonical"; tag "GENCODE_Primary"; tag "TAGENE"; havana_gene "OTTMUSG00000008074.1";
chr4	HAVANA	exon	102863291	102864444	0	-	.	gene_id "ENSMUSG00000085041.4"; transcript_id "ENSMUST00000242452.2"; gene_type "lncRNA"; gene_name "BB031773"; transcript_type "lncRNA"; transcript_name "BB031773-202"; exon_number 3; exon_id "ENSMUSE00001478843.1"; level 2; mgi_id "MGI:2140631"; tag "TAGENE"; havana_gene "OTTMUSG00000008074.1";
chr4	HAVANA	transcript	102863291	102869362	0	-	.	gene_id "ENSMUSG00000085041.4"; transcript_id "ENSMUST00000242452.2"; gene_type "lncRNA"; gene_name "BB031773"; transcript_type "lncRNA"; transcript_name "BB031773-202"; level 2; mgi_id "MGI:2140631"; tag "TAGENE"; havana_gene "OTTMUSG00000008074.1";
chr4	HAVANA	exon	102863505	102864444	0	-	.	gene_id "ENSMUSG00000085041.4"; transcript_id "ENSMUST00000283229.1"; gene_type "lncRNA"; gene_name "BB031773"; transcript_type "lncRNA"; transcript_name "BB031773-204"; exon_number 4; exon_id "ENSMUSE00001561157.1"; level 2; mgi_id "MGI:2140631"; tag "basic"; tag "TAGENE"; havana_gene "OTTMUSG00000008074.1";
chr4	HAVANA	transcript	102863505	102869356	0	-	.	gene_id "ENSMUSG00000085041.4"; transcript_id "ENSMUST00000283229.1"; gene_type "lncRNA"; gene_name "BB031773"; transcript_type "lncRNA"; transcript_name "BB031773-204"; level 2; mgi_id "MGI:2140631"; tag "basic"; tag "TAGENE"; havana_gene "OTTMUSG00000008074.1";
chr4	HAVANA	exon	102865096	102865275	0	-	.	gene_id "ENSMUSG00000085041.4"; transcript_id "ENSMUST00000283229.1"; gene_type "lncRNA"; gene_name "BB031773"; transcript_type "lncRNA"; transcript_name "BB031773-204"; exon_number 3; exon_id "ENSMUSE00001561163.1"; level 2; mgi_id "MGI:2140631"; tag "basic"; tag "TAGENE"; havana_gene "OTTMUSG00000008074.1";
chr4	HAVANA	exon	102865096	102865418	0	-	.	gene_id "ENSMUSG00000085041.4"; transcript_id "ENSMUST00000243570.2"; gene_type "lncRNA"; gene_name "BB031773"; transcript_type "lncRNA"; transcript_name "BB031773-203"; exon_number 3; exon_id "ENSMUSE00000756143.2"; level 2; mgi_id "MGI:2140631"; tag "basic"; tag "Ensembl_canonical"; tag "GENCODE_Primary"; tag "TAGENE"; havana_gene "OTTMUSG00000008074.1";
chr4	HAVANA	exon	102865096	102865418	0	-	.	gene_id "ENSMUSG00000085041.4"; transcript_id "ENSMUST00000148892.3"; gene_type "lncRNA"; gene_name "BB031773"; transcript_type "lncRNA"; transcript_name "BB031773-201"; exon_number 3; exon_id "ENSMUSE00000756143.2"; level 2; transcript_support_level "1"; mgi_id "MGI:2140631"; tag "basic"; tag "TAGENE"; havana_gene "OTTMUSG00000008074.1"; havana_transcript "OTTMUST00000018321.1";
chr4	HAVANA	exon	102865096	102865418	0	-	.	gene_id "ENSMUSG00000085041.4"; transcript_id "ENSMUST00000242452.2"; gene_type "lncRNA"; gene_name "BB031773"; transcript_type "lncRNA"; transcript_name "BB031773-202"; exon_number 2; exon_id "ENSMUSE00000756143.2"; level 2; mgi_id "MGI:2140631"; tag "TAGENE"; havana_gene "OTTMUSG00000008074.1";
chr4	HAVANA	exon	102867406	102867618	0	-	.	gene_id "ENSMUSG00000085041.4"; transcript_id "ENSMUST00000283230.1"; gene_type "lncRNA"; gene_name "BB031773"; transcript_type "lncRNA"; transcript_name "BB031773-205"; exon_number 2; exon_id "ENSMUSE00001561160.1"; level 2; mgi_id "MGI:2140631"; tag "TAGENE"; havana_gene "OTTMUSG00000008074.1";
chr4	HAVANA	transcript	102867406	102869195	0	-	.	gene_id "ENSMUSG00000085041.4"; transcript_id "ENSMUST00000283230.1"; gene_type "lncRNA"; gene_name "BB031773"; transcript_type "lncRNA"; transcript_name "BB031773-205"; level 2; mgi_id "MGI:2140631"; tag "TAGENE"; havana_gene "OTTMUSG00000008074.1";
chr4	HAVANA	exon	102867527	102867618	0	-	.	gene_id "ENSMUSG00000085041.4"; transcript_id "ENSMUST00000243570.2"; gene_type "lncRNA"; gene_name "BB031773"; transcript_type "lncRNA"; transcript_name "BB031773-203"; exon_number 2; exon_id "ENSMUSE00000822900.2"; level 2; mgi_id "MGI:2140631"; tag "basic"; tag "Ensembl_canonical"; tag "GENCODE_Primary"; tag "TAGENE"; havana_gene "OTTMUSG00000008074.1";
chr4	HAVANA	exon	102867527	102867618	0	-	.	gene_id "ENSMUSG00000085041.4"; transcript_id "ENSMUST00000148892.3"; gene_type "lncRNA"; gene_name "BB031773"; transcript_type "lncRNA"; transcript_name "BB031773-201"; exon_number 2; exon_id "ENSMUSE00000822900.2"; level 2; transcript_support_level "1"; mgi_id "MGI:2140631"; tag "basic"; tag "TAGENE"; havana_gene "OTTMUSG00000008074.1"; havana_transcript "OTTMUST00000018321.1";
chr4	HAVANA	exon	102867527	102867618	0	-	.	gene_id "ENSMUSG00000085041.4"; transcript_id "ENSMUST00000283229.1"; gene_type "lncRNA"; gene_name "BB031773"; transcript_type "lncRNA"; transcript_name "BB031773-204"; exon_number 2; exon_id "ENSMUSE00000822900.2"; level 2; mgi_id "MGI:2140631"; tag "basic"; tag "TAGENE"; havana_gene "OTTMUSG00000008074.1";
chr4	HAVANA	transcript	102868762	102869356	0	-	.	gene_id "ENSMUSG00000085041.4"; transcript_id "ENSMUST00000283231.1"; gene_type "lncRNA"; gene_name "BB031773"; transcript_type "lncRNA"; transcript_name "BB031773-206"; level 2; mgi_id "MGI:2140631"; tag "TAGENE"; havana_gene "OTTMUSG00000008074.1";
chr4	HAVANA	exon	102868762	102869356	0	-	.	gene_id "ENSMUSG00000085041.4"; transcript_id "ENSMUST00000283231.1"; gene_type "lncRNA"; gene_name "BB031773"; transcript_type "lncRNA"; transcript_name "BB031773-206"; exon_number 1; exon_id "ENSMUSE00001561165.1"; level 2; mgi_id "MGI:2140631"; tag "TAGENE"; havana_gene "OTTMUSG00000008074.1";
chr4	HAVANA	exon	102869065	102869195	0	-	.	gene_id "ENSMUSG00000085041.4"; transcript_id "ENSMUST00000283230.1"; gene_type "lncRNA"; gene_name "BB031773"; transcript_type "lncRNA"; transcript_name "BB031773-205"; exon_number 1; exon_id "ENSMUSE00001561158.1"; level 2; mgi_id "MGI:2140631"; tag "TAGENE"; havana_gene "OTTMUSG00000008074.1";
chr4	HAVANA	exon	102869065	102869235	0	-	.	gene_id "ENSMUSG00000085041.4"; transcript_id "ENSMUST00000148892.3"; gene_type "lncRNA"; gene_name "BB031773"; transcript_type "lncRNA"; transcript_name "BB031773-201"; exon_number 1; exon_id "ENSMUSE00001561162.1"; level 2; transcript_support_level "1"; mgi_id "MGI:2140631"; tag "basic"; tag "TAGENE"; havana_gene "OTTMUSG00000008074.1"; havana_transcript "OTTMUST00000018321.1";
chr4	HAVANA	exon	102869249	102869356	0	-	.	gene_id "ENSMUSG00000085041.4"; transcript_id "ENSMUST00000283229.1"; gene_type "lncRNA"; gene_name "BB031773"; transcript_type "lncRNA"; transcript_name "BB031773-204"; exon_number 1; exon_id "ENSMUSE00001561166.1"; level 2; mgi_id "MGI:2140631"; tag "basic"; tag "TAGENE"; havana_gene "OTTMUSG00000008074.1";
chr4	HAVANA	exon	102869249	102869359	0	-	.	gene_id "ENSMUSG00000085041.4"; transcript_id "ENSMUST00000243570.2"; gene_type "lncRNA"; gene_name "BB031773"; transcript_type "lncRNA"; transcript_name "BB031773-203"; exon_number 1; exon_id "ENSMUSE00001561167.1"; level 2; mgi_id "MGI:2140631"; tag "basic"; tag "Ensembl_canonical"; tag "GENCODE_Primary"; tag "TAGENE"; havana_gene "OTTMUSG00000008074.1";
chr4	HAVANA	exon	102869249	102869362	0	-	.	gene_id "ENSMUSG00000085041.4"; transcript_id "ENSMUST00000242452.2"; gene_type "lncRNA"; gene_name "BB031773"; transcript_type "lncRNA"; transcript_name "BB031773-202"; exon_number 1; exon_id "ENSMUSE00001561164.1"; level 2; mgi_id "MGI:2140631"; tag "TAGENE"; havana_gene "OTTMUSG00000008074.1";
chr4	HAVANA	UTR	102875069	102875313	0	-	.	gene_id "ENSMUSG00000066090.6"; transcript_id "ENSMUST00000084382.6"; gene_type "protein_coding"; gene_name "Insl5"; transcript_type "protein_coding"; transcript_name "Insl5-201"; exon_number 2; exon_id "ENSMUSE00000525724.6"; level 2; protein_id "ENSMUSP00000081416.6"; transcript_support_level "1"; mgi_id "MGI:1346085"; tag "basic"; tag "Ensembl_canonical"; tag "GENCODE_Primary"; tag "appris_principal_1"; tag "CCDS"; ccdsid "CCDS18406.1"; havana_gene "OTTMUSG00000008072.1"; havana_transcript "OTTMUST00000018316.1";
chr4	HAVANA	exon	102875069	102875543	0	-	.	gene_id "ENSMUSG00000066090.6"; transcript_id "ENSMUST00000084382.6"; gene_type "protein_coding"; gene_name "Insl5"; transcript_type "protein_coding"; transcript_name "Insl5-201"; exon_number 2; exon_id "ENSMUSE00000525724.6"; level 2; protein_id "ENSMUSP00000081416.6"; transcript_support_level "1"; mgi_id "MGI:1346085"; tag "basic"; tag "Ensembl_canonical"; tag "GENCODE_Primary"; tag "appris_principal_1"; tag "CCDS"; ccdsid "CCDS18406.1"; havana_gene "OTTMUSG00000008072.1"; havana_transcript "OTTMUST00000018316.1";
chr4	HAVANA	transcript	102875069	102883934	0	-	.	gene_id "ENSMUSG00000066090.6"; transcript_id "ENSMUST00000084382.6"; gene_type "protein_coding"; gene_name "Insl5"; transcript_type "protein_coding"; transcript_name "Insl5-201"; level 2; protein_id "ENSMUSP00000081416.6"; transcript_support_level "1"; mgi_id "MGI:1346085"; tag "basic"; tag "Ensembl_canonical"; tag "GENCODE_Primary"; tag "appris_principal_1"; tag "CCDS"; ccdsid "CCDS18406.1"; havana_gene "OTTMUSG00000008072.1"; havana_transcript "OTTMUST00000018316.1";
chr4	HAVANA	gene	102875069	102884039	0	-	.	gene_id "ENSMUSG00000066090.6"; gene_type "protein_coding"; gene_name "Insl5"; level 2; mgi_id "MGI:1346085"; havana_gene "OTTMUSG00000008072.1";
chr4	HAVANA	stop_codon	102875311	102875313	0	-	0	gene_id "ENSMUSG00000066090.6"; transcript_id "ENSMUST00000084382.6"; gene_type "protein_coding"; gene_name "Insl5"; transcript_type "protein_coding"; transcript_name "Insl5-201"; exon_number 2; exon_id "ENSMUSE00000525724.6"; level 2; protein_id "ENSMUSP00000081416.6"; transcript_support_level "1"; mgi_id "MGI:1346085"; tag "basic"; tag "Ensembl_canonical"; tag "GENCODE_Primary"; tag "appris_principal_1"; tag "CCDS"; ccdsid "CCDS18406.1"; havana_gene "OTTMUSG00000008072.1"; havana_transcript "OTTMUST00000018316.1";
chr4	HAVANA	stop_codon	102875311	102875313	0	-	0	gene_id "ENSMUSG00000066090.6"; transcript_id "ENSMUST00000106869.3"; gene_type "protein_coding"; gene_name "Insl5"; transcript_type "protein_coding"; transcript_name "Insl5-202"; exon_number 3; exon_id "ENSMUSE00000796013.2"; level 2; protein_id "ENSMUSP00000102482.3"; transcript_support_level "1"; mgi_id "MGI:1346085"; tag "basic"; tag "CCDS"; ccdsid "CCDS71431.1"; havana_gene "OTTMUSG00000008072.1"; havana_transcript "OTTMUST00000018317.1";
chr4	HAVANA	UTR	102875311	102875313	0	-	.	gene_id "ENSMUSG00000066090.6"; transcript_id "ENSMUST00000106869.3"; gene_type "protein_coding"; gene_name "Insl5"; transcript_type "protein_coding"; transcript_name "Insl5-202"; exon_number 3; exon_id "ENSMUSE00000796013.2"; level 2; protein_id "ENSMUSP00000102482.3"; transcript_support_level "1"; mgi_id "MGI:1346085"; tag "basic"; tag "CCDS"; ccdsid "CCDS71431.1"; havana_gene "OTTMUSG00000008072.1"; havana_transcript "OTTMUST00000018317.1";
chr4	HAVANA	exon	102875311	102875543	0	-	.	gene_id "ENSMUSG00000066090.6"; transcript_id "ENSMUST00000106869.3"; gene_type "protein_coding"; gene_name "Insl5"; transcript_type "protein_coding"; transcript_name "Insl5-202"; exon_number 3; exon_id "ENSMUSE00000796013.2"; level 2; protein_id "ENSMUSP00000102482.3"; transcript_support_level "1"; mgi_id "MGI:1346085"; tag "basic"; tag "CCDS"; ccdsid "CCDS71431.1"; havana_gene "OTTMUSG00000008072.1"; havana_transcript "OTTMUST00000018317.1";
chr4	HAVANA	transcript	102875311	102884039	0	-	.	gene_id "ENSMUSG00000066090.6"; transcript_id "ENSMUST00000106869.3"; gene_type "protein_coding"; gene_name "Insl5"; transcript_type "protein_coding"; transcript_name "Insl5-202"; level 2; protein_id "ENSMUSP00000102482.3"; transcript_support_level "1"; mgi_id "MGI:1346085"; tag "basic"; tag "CCDS"; ccdsid "CCDS71431.1"; havana_gene "OTTMUSG00000008072.1"; havana_transcript "OTTMUST00000018317.1";
chr4	HAVANA	CDS	102875314	102875543	0	-	2	gene_id "ENSMUSG00000066090.6"; transcript_id "ENSMUST00000084382.6"; gene_type "protein_coding"; gene_name "Insl5"; transcript_type "protein_coding"; transcript_name "Insl5-201"; exon_number 2; exon_id "ENSMUSE00000525724.6"; level 2; protein_id "ENSMUSP00000081416.6"; transcript_support_level "1"; mgi_id "MGI:1346085"; tag "basic"; tag "Ensembl_canonical"; tag "GENCODE_Primary"; tag "appris_principal_1"; tag "CCDS"; ccdsid "CCDS18406.1"; havana_gene "OTTMUSG00000008072.1"; havana_transcript "OTTMUST00000018316.1";
chr4	HAVANA	CDS	102875314	102875543	0	-	2	gene_id "ENSMUSG00000066090.6"; transcript_id "ENSMUST00000106869.3"; gene_type "protein_coding"; gene_name "Insl5"; transcript_type "protein_coding"; transcript_name "Insl5-202"; exon_number 3; exon_id "ENSMUSE00000796013.2"; level 2; protein_id "ENSMUSP00000102482.3"; transcript_support_level "1"; mgi_id "MGI:1346085"; tag "basic"; tag "CCDS"; ccdsid "CCDS71431.1"; havana_gene "OTTMUSG00000008072.1"; havana_transcript "OTTMUST00000018317.1";
chr4	HAVANA	CDS	102883715	102883889	0	-	0	gene_id "ENSMUSG00000066090.6"; transcript_id "ENSMUST00000084382.6"; gene_type "protein_coding"; gene_name "Insl5"; transcript_type "protein_coding"; transcript_name "Insl5-201"; exon_number 1; exon_id "ENSMUSE00000525725.3"; level 2; protein_id "ENSMUSP00000081416.6"; transcript_support_level "1"; mgi_id "MGI:1346085"; tag "basic"; tag "Ensembl_canonical"; tag "GENCODE_Primary"; tag "appris_principal_1"; tag "CCDS"; ccdsid "CCDS18406.1"; havana_gene "OTTMUSG00000008072.1"; havana_transcript "OTTMUST00000018316.1";
chr4	HAVANA	exon	102883715	102883890	0	-	.	gene_id "ENSMUSG00000066090.6"; transcript_id "ENSMUST00000106869.3"; gene_type "protein_coding"; gene_name "Insl5"; transcript_type "protein_coding"; transcript_name "Insl5-202"; exon_number 2; exon_id "ENSMUSE00000671404.2"; level 2; protein_id "ENSMUSP00000102482.3"; transcript_support_level "1"; mgi_id "MGI:1346085"; tag "basic"; tag "CCDS"; ccdsid "CCDS71431.1"; havana_gene "OTTMUSG00000008072.1"; havana_transcript "OTTMUST00000018317.1";
chr4	HAVANA	CDS	102883715	102883890	0	-	1	gene_id "ENSMUSG00000066090.6"; transcript_id "ENSMUST00000106869.3"; gene_type "protein_coding"; gene_name "Insl5"; transcript_type "protein_coding"; transcript_name "Insl5-202"; exon_number 2; exon_id "ENSMUSE00000671404.2"; level 2; protein_id "ENSMUSP00000102482.3"; transcript_support_level "1"; mgi_id "MGI:1346085"; tag "basic"; tag "CCDS"; ccdsid "CCDS71431.1"; havana_gene "OTTMUSG00000008072.1"; havana_transcript "OTTMUST00000018317.1";
chr4	HAVANA	exon	102883715	102883934	0	-	.	gene_id "ENSMUSG00000066090.6"; transcript_id "ENSMUST00000084382.6"; gene_type "protein_coding"; gene_name "Insl5"; transcript_type "protein_coding"; transcript_name "Insl5-201"; exon_number 1; exon_id "ENSMUSE00000525725.3"; level 2; protein_id "ENSMUSP00000081416.6"; transcript_support_level "1"; mgi_id "MGI:1346085"; tag "basic"; tag "Ensembl_canonical"; tag "GENCODE_Primary"; tag "appris_principal_1"; tag "CCDS"; ccdsid "CCDS18406.1"; havana_gene "OTTMUSG00000008072.1"; havana_transcript "OTTMUST00000018316.1";
chr4	HAVANA	start_codon	102883887	102883889	0	-	0	gene_id "ENSMUSG00000066090.6"; transcript_id "ENSMUST00000084382.6"; gene_type "protein_coding"; gene_name "Insl5"; transcript_type "protein_coding"; transcript_name "Insl5-201"; exon_number 1; exon_id "ENSMUSE00000525725.3"; level 2; protein_id "ENSMUSP00000081416.6"; transcript_support_level "1"; mgi_id "MGI:1346085"; tag "basic"; tag "Ensembl_canonical"; tag "GENCODE_Primary"; tag "appris_principal_1"; tag "CCDS"; ccdsid "CCDS18406.1"; havana_gene "OTTMUSG00000008072.1"; havana_transcript "OTTMUST00000018316.1";
chr4	HAVANA	UTR	102883890	102883934	0	-	.	gene_id "ENSMUSG00000066090.6"; transcript_id "ENSMUST00000084382.6"; gene_type "protein_coding"; gene_name "Insl5"; transcript_type "protein_coding"; transcript_name "Insl5-201"; exon_number 1; exon_id "ENSMUSE00000525725.3"; level 2; protein_id "ENSMUSP00000081416.6"; transcript_support_level "1"; mgi_id "MGI:1346085"; tag "basic"; tag "Ensembl_canonical"; tag "GENCODE_Primary"; tag "appris_principal_1"; tag "CCDS"; ccdsid "CCDS18406.1"; havana_gene "OTTMUSG00000008072.1"; havana_transcript "OTTMUST00000018316.1";
chr4	HAVANA	exon	102884011	102884039	0	-	.	gene_id "ENSMUSG00000066090.6"; transcript_id "ENSMUST00000106869.3"; gene_type "protein_coding"; gene_name "Insl5"; transcript_type "protein_coding"; transcript_name "Insl5-202"; exon_number 1; exon_id "ENSMUSE00000671405.2"; level 2; protein_id "ENSMUSP00000102482.3"; transcript_support_level "1"; mgi_id "MGI:1346085"; tag "basic"; tag "CCDS"; ccdsid "CCDS71431.1"; havana_gene "OTTMUSG00000008072.1"; havana_transcript "OTTMUST00000018317.1";
chr4	HAVANA	CDS	102884011	102884039	0	-	0	gene_id "ENSMUSG00000066090.6"; transcript_id "ENSMUST00000106869.3"; gene_type "protein_coding"; gene_name "Insl5"; transcript_type "protein_coding"; transcript_name "Insl5-202"; exon_number 1; exon_id "ENSMUSE00000671405.2"; level 2; protein_id "ENSMUSP00000102482.3"; transcript_support_level "1"; mgi_id "MGI:1346085"; tag "basic"; tag "CCDS"; ccdsid "CCDS71431.1"; havana_gene "OTTMUSG00000008072.1"; havana_transcript "OTTMUST00000018317.1";
chr4	HAVANA	start_codon	102884037	102884039	0	-	0	gene_id "ENSMUSG00000066090.6"; transcript_id "ENSMUST00000106869.3"; gene_type "protein_coding"; gene_name "Insl5"; transcript_type "protein_coding"; transcript_name "Insl5-202"; exon_number 1; exon_id "ENSMUSE00000671405.2"; level 2; protein_id "ENSMUSP00000102482.3"; transcript_support_level "1"; mgi_id "MGI:1346085"; tag "basic"; tag "CCDS"; ccdsid "CCDS71431.1"; havana_gene "OTTMUSG00000008072.1"; havana_transcript "OTTMUST00000018317.1";
chr4	HAVANA	exon	102895262	102896538	0	-	.	gene_id "ENSMUSG00000035126.21"; transcript_id "ENSMUST00000138960.8"; gene_type "protein_coding"; gene_name "Dnai4"; transcript_type "retained_intron"; transcript_name "Dnai4-204"; exon_number 8; exon_id "ENSMUSE00000980706.2"; level 2; transcript_support_level "2"; mgi_id "MGI:2385328"; havana_gene "OTTMUSG00000008069.1"; havana_transcript "OTTMUST00000018307.1";
chr4	HAVANA	transcript	102895262	102930199	0	-	.	gene_id "ENSMUSG00000035126.21"; transcript_id "ENSMUST00000138960.8"; gene_type "protein_coding"; gene_name "Dnai4"; transcript_type "retained_intron"; transcript_name "Dnai4-204"; level 2; transcript_support_level "2"; mgi_id "MGI:2385328"; havana_gene "OTTMUSG00000008069.1"; havana_transcript "OTTMUST00000018307.1";
chr4	HAVANA	gene	102895262	102971752	0	-	.	gene_id "ENSMUSG00000035126.21"; gene_type "protein_coding"; gene_name "Dnai4"; level 1; mgi_id "MGI:2385328"; havana_gene "OTTMUSG00000008069.1";
chr4	HAVANA	UTR	102895266	102896490	0	-	.	gene_id "ENSMUSG00000035126.21"; transcript_id "ENSMUST00000106868.4"; gene_type "protein_coding"; gene_name "Dnai4"; transcript_type "protein_coding"; transcript_name "Dnai4-201"; exon_number 17; exon_id "ENSMUSE00001283632.2"; level 2; protein_id "ENSMUSP00000102481.4"; transcript_support_level "5"; mgi_id "MGI:2385328"; tag "non_canonical_TEC"; tag "not_organism_supported"; tag "basic"; tag "Ensembl_canonical"; tag "GENCODE_Primary"; tag "appris_principal_1"; tag "CCDS"; ccdsid "CCDS38824.3"; havana_gene "OTTMUSG00000008069.1"; havana_transcript "OTTMUST00000018309.1";
chr4	HAVANA	exon	102895266	102896538	0	-	.	gene_id "ENSMUSG00000035126.21"; transcript_id "ENSMUST00000116316.10"; gene_type "protein_coding"; gene_name "Dnai4"; transcript_type "nonsense_mediated_decay"; transcript_name "Dnai4-202"; exon_number 15; exon_id "ENSMUSE00001289501.2"; level 2; protein_id "ENSMUSP00000112018.4"; transcript_support_level "2"; mgi_id "MGI:2385328"; tag "non_canonical_TEC"; havana_gene "OTTMUSG00000008069.1"; havana_transcript "OTTMUST00000018305.1";
chr4	HAVANA	UTR	102895266	102896538	0	-	.	gene_id "ENSMUSG00000035126.21"; transcript_id "ENSMUST00000116316.10"; gene_type "protein_coding"; gene_name "Dnai4"; transcript_type "nonsense_mediated_decay"; transcript_name "Dnai4-202"; exon_number 15; exon_id "ENSMUSE00001289501.2"; level 2; protein_id "ENSMUSP00000112018.4"; transcript_support_level "2"; mgi_id "MGI:2385328"; tag "non_canonical_TEC"; havana_gene "OTTMUSG00000008069.1"; havana_transcript "OTTMUST00000018305.1";
chr4	HAVANA	exon	102895266	102896538	0	-	.	gene_id "ENSMUSG00000035126.21"; transcript_id "ENSMUST00000106868.4"; gene_type "protein_coding"; gene_name "Dnai4"; transcript_type "protein_coding"; transcript_name "Dnai4-201"; exon_number 17; exon_id "ENSMUSE00001283632.2"; level 2; protein_id "ENSMUSP00000102481.4"; transcript_support_level "5"; mgi_id "MGI:2385328"; tag "non_canonical_TEC"; tag "not_organism_supported"; tag "basic"; tag "Ensembl_canonical"; tag "GENCODE_Primary"; tag "appris_principal_1"; tag "CCDS"; ccdsid "CCDS38824.3"; havana_gene "OTTMUSG00000008069.1"; havana_transcript "OTTMUST00000018309.1";
chr4	HAVANA	transcript	102895266	102971421	0	-	.	gene_id "ENSMUSG00000035126.21"; transcript_id "ENSMUST00000116316.10"; gene_type "protein_coding"; gene_name "Dnai4"; transcript_type "nonsense_mediated_decay"; transcript_name "Dnai4-202"; level 2; protein_id "ENSMUSP00000112018.4"; transcript_support_level "2"; mgi_id "MGI:2385328"; tag "non_canonical_TEC"; havana_gene "OTTMUSG00000008069.1"; havana_transcript "OTTMUST00000018305.1";
chr4	HAVANA	transcript	102895266	102971752	0	-	.	gene_id "ENSMUSG00000035126.21"; transcript_id "ENSMUST00000106868.4"; gene_type "protein_coding"; gene_name "Dnai4"; transcript_type "protein_coding"; transcript_name "Dnai4-201"; level 2; protein_id "ENSMUSP00000102481.4"; transcript_support_level "5"; mgi_id "MGI:2385328"; tag "non_canonical_TEC"; tag "not_organism_supported"; tag "basic"; tag "Ensembl_canonical"; tag "GENCODE_Primary"; tag "appris_principal_1"; tag "CCDS"; ccdsid "CCDS38824.3"; havana_gene "OTTMUSG00000008069.1"; havana_transcript "OTTMUST00000018309.1";
chr4	HAVANA	exon	102895298	102896538	0	-	.	gene_id "ENSMUSG00000035126.21"; transcript_id "ENSMUST00000136355.2"; gene_type "protein_coding"; gene_name "Dnai4"; transcript_type "retained_intron"; transcript_name "Dnai4-203"; exon_number 9; exon_id "ENSMUSE00000749419.2"; level 2; transcript_support_level "2"; mgi_id "MGI:2385328"; havana_gene "OTTMUSG00000008069.1"; havana_transcript "OTTMUST00000018306.1";
chr4	ENSEMBL_gcm37	exon	102895298	102896538	12.2994922196228	-	.	gene_id "ENSMUSG00000035126.21"; transcript_id "ENSMUSG00000035126.21_tx_10"; exon_id "chr4_102895298_102896538_-"; exonnum "9"; txlen "2455";
chr4	ENSEMBL_gcm37	exon	102895298	102896538	8.77400867149383	-	.	gene_id "ENSMUSG00000035126.21"; transcript_id "ENSMUSG00000035126.21_tx_13"; exon_id "chr4_102895298_102896538_-"; exonnum "8"; txlen "2303";
chr4	ENSEMBL_gcm37	exon	102895298	102896538	8.42958861655638	-	.	gene_id "ENSMUSG00000035126.21"; transcript_id "ENSMUSG00000035126.21_tx_14"; exon_id "chr4_102895298_102896538_-"; exonnum "7"; txlen "2076";
chr4	ENSEMBL_gcm37	exon	102895298	102896538	2.8175466958544	-	.	gene_id "ENSMUSG00000035126.21"; transcript_id "ENSMUSG00000035126.21_tx_27"; exon_id "chr4_102895298_102896538_-"; exonnum "9"; txlen "2530";
chr4	ENSEMBL_gcm37	exon	102895298	102896538	2.8175466958544	-	.	gene_id "ENSMUSG00000035126.21"; transcript_id "ENSMUSG00000035126.21_tx_28"; exon_id "chr4_102895298_102896538_-"; exonnum "8"; txlen "2303";
chr4	ENSEMBL_gcm37	exon	102895298	102896538	2.55087850614797	-	.	gene_id "ENSMUSG00000035126.21"; transcript_id "ENSMUSG00000035126.21_tx_31"; exon_id "chr4_102895298_102896538_-"; exonnum "9"; txlen "2560";
chr4	ENSEMBL_gcm37	exon	102895298	102896538	0.0114328051923251	-	.	gene_id "ENSMUSG00000035126.21"; transcript_id "ENSMUSG00000035126.21_tx_32"; exon_id "chr4_102895298_102896538_-"; exonnum "14"; txlen "3165";
chr4	ENSEMBL_gcm37	exon	102895298	102896538	14.328277253622	-	.	gene_id "ENSMUSG00000035126.21"; transcript_id "ENSMUSG00000035126.21_tx_7"; exon_id "chr4_102895298_102896538_-"; exonnum "11"; txlen "2769";
chr4	ENSEMBL_gcm37	exon	102895298	102896538	14.1120081726734	-	.	gene_id "ENSMUSG00000035126.21"; transcript_id "ENSMUSG00000035126.21_tx_8"; exon_id "chr4_102895298_102896538_-"; exonnum "10"; txlen "2682";
chr4	ENSEMBL_gcm37	exon	102895298	102896538	12.345853431283	-	.	gene_id "ENSMUSG00000035126.21"; transcript_id "ENSMUSG00000035126.21_tx_9"; exon_id "chr4_102895298_102896538_-"; exonnum "10"; txlen "2542";
chr4	HAVANA	transcript	102895298	102932816	0	-	.	gene_id "ENSMUSG00000035126.21"; transcript_id "ENSMUST00000136355.2"; gene_type "protein_coding"; gene_name "Dnai4"; transcript_type "retained_intron"; transcript_name "Dnai4-203"; level 2; transcript_support_level "2"; mgi_id "MGI:2385328"; havana_gene "OTTMUSG00000008069.1"; havana_transcript "OTTMUST00000018306.1";
chr4	HAVANA	exon	102896469	102896538	0	-	.	gene_id "ENSMUSG00000035126.21"; transcript_id "ENSMUST00000152647.2"; gene_type "protein_coding"; gene_name "Dnai4"; transcript_type "protein_coding_CDS_not_defined"; transcript_name "Dnai4-206"; exon_number 2; exon_id "ENSMUSE00000788871.2"; level 1; transcript_support_level "3"; mgi_id "MGI:2385328"; tag "exp_conf"; havana_gene "OTTMUSG00000008069.1"; havana_transcript "OTTMUST00000018308.1";
chr4	HAVANA	transcript	102896469	102898814	0	-	.	gene_id "ENSMUSG00000035126.21"; transcript_id "ENSMUST00000152647.2"; gene_type "protein_coding"; gene_name "Dnai4"; transcript_type "protein_coding_CDS_not_defined"; transcript_name "Dnai4-206"; level 1; transcript_support_level "3"; mgi_id "MGI:2385328"; tag "exp_conf"; havana_gene "OTTMUSG00000008069.1"; havana_transcript "OTTMUST00000018308.1";
chr4	HAVANA	stop_codon	102896488	102896490	0	-	0	gene_id "ENSMUSG00000035126.21"; transcript_id "ENSMUST00000106868.4"; gene_type "protein_coding"; gene_name "Dnai4"; transcript_type "protein_coding"; transcript_name "Dnai4-201"; exon_number 17; exon_id "ENSMUSE00001283632.2"; level 2; protein_id "ENSMUSP00000102481.4"; transcript_support_level "5"; mgi_id "MGI:2385328"; tag "non_canonical_TEC"; tag "not_organism_supported"; tag "basic"; tag "Ensembl_canonical"; tag "GENCODE_Primary"; tag "appris_principal_1"; tag "CCDS"; ccdsid "CCDS38824.3"; havana_gene "OTTMUSG00000008069.1"; havana_transcript "OTTMUST00000018309.1";
chr4	HAVANA	CDS	102896491	102896538	0	-	0	gene_id "ENSMUSG00000035126.21"; transcript_id "ENSMUST00000106868.4"; gene_type "protein_coding"; gene_name "Dnai4"; transcript_type "protein_coding"; transcript_name "Dnai4-201"; exon_number 17; exon_id "ENSMUSE00001283632.2"; level 2; protein_id "ENSMUSP00000102481.4"; transcript_support_level "5"; mgi_id "MGI:2385328"; tag "non_canonical_TEC"; tag "not_organism_supported"; tag "basic"; tag "Ensembl_canonical"; tag "GENCODE_Primary"; tag "appris_principal_1"; tag "CCDS"; ccdsid "CCDS38824.3"; havana_gene "OTTMUSG00000008069.1"; havana_transcript "OTTMUST00000018309.1";
chr4	HAVANA	exon	102898609	102898814	0	-	.	gene_id "ENSMUSG00000035126.21"; transcript_id "ENSMUST00000152647.2"; gene_type "protein_coding"; gene_name "Dnai4"; transcript_type "protein_coding_CDS_not_defined"; transcript_name "Dnai4-206"; exon_number 1; exon_id "ENSMUSE00000802724.2"; level 1; transcript_support_level "3"; mgi_id "MGI:2385328"; tag "exp_conf"; havana_gene "OTTMUSG00000008069.1"; havana_transcript "OTTMUST00000018308.1";
chr4	sragcm37_mid	exon	102899810	102899913	12.2994922196228	-	.	gene_id "ENSMUSG00000035126.21"; transcript_id "ENSMUSG00000035126.21_tx_10"; exon_id "chr4_102899810_102899913_-"; exonnum "8"; txlen "2455";
chr4	sragcm37_mid	exon	102899810	102899913	8.77400867149383	-	.	gene_id "ENSMUSG00000035126.21"; transcript_id "ENSMUSG00000035126.21_tx_13"; exon_id "chr4_102899810_102899913_-"; exonnum "7"; txlen "2303";
chr4	sragcm37_mid	exon	102899810	102899913	8.42958861655638	-	.	gene_id "ENSMUSG00000035126.21"; transcript_id "ENSMUSG00000035126.21_tx_14"; exon_id "chr4_102899810_102899913_-"; exonnum "6"; txlen "2076";
chr4	sragcm37_mid	exon	102899810	102899913	2.8175466958544	-	.	gene_id "ENSMUSG00000035126.21"; transcript_id "ENSMUSG00000035126.21_tx_27"; exon_id "chr4_102899810_102899913_-"; exonnum "8"; txlen "2530";
chr4	sragcm37_mid	exon	102899810	102899913	2.8175466958544	-	.	gene_id "ENSMUSG00000035126.21"; transcript_id "ENSMUSG00000035126.21_tx_28"; exon_id "chr4_102899810_102899913_-"; exonnum "7"; txlen "2303";
chr4	sragcm37_mid	exon	102899810	102899913	2.55087850614797	-	.	gene_id "ENSMUSG00000035126.21"; transcript_id "ENSMUSG00000035126.21_tx_31"; exon_id "chr4_102899810_102899913_-"; exonnum "8"; txlen "2560";
chr4	sragcm37_mid	exon	102899810	102899913	0.0114328051923251	-	.	gene_id "ENSMUSG00000035126.21"; transcript_id "ENSMUSG00000035126.21_tx_32"; exon_id "chr4_102899810_102899913_-"; exonnum "13"; txlen "3165";
chr4	sragcm37_mid	exon	102899810	102899913	14.328277253622	-	.	gene_id "ENSMUSG00000035126.21"; transcript_id "ENSMUSG00000035126.21_tx_7"; exon_id "chr4_102899810_102899913_-"; exonnum "10"; txlen "2769";
chr4	sragcm37_mid	exon	102899810	102899913	14.1120081726734	-	.	gene_id "ENSMUSG00000035126.21"; transcript_id "ENSMUSG00000035126.21_tx_8"; exon_id "chr4_102899810_102899913_-"; exonnum "9"; txlen "2682";
chr4	sragcm37_mid	exon	102899810	102899913	12.345853431283	-	.	gene_id "ENSMUSG00000035126.21"; transcript_id "ENSMUSG00000035126.21_tx_9"; exon_id "chr4_102899810_102899913_-"; exonnum "9"; txlen "2542";
chr4	HAVANA	exon	102905407	102905563	0	-	.	gene_id "ENSMUSG00000035126.21"; transcript_id "ENSMUST00000138960.8"; gene_type "protein_coding"; gene_name "Dnai4"; transcript_type "retained_intron"; transcript_name "Dnai4-204"; exon_number 7; exon_id "ENSMUSE00001209226.2"; level 2; transcript_support_level "2"; mgi_id "MGI:2385328"; havana_gene "OTTMUSG00000008069.1"; havana_transcript "OTTMUST00000018307.1";
chr4	HAVANA	exon	102905407	102905563	0	-	.	gene_id "ENSMUSG00000035126.21"; transcript_id "ENSMUST00000116316.10"; gene_type "protein_coding"; gene_name "Dnai4"; transcript_type "nonsense_mediated_decay"; transcript_name "Dnai4-202"; exon_number 14; exon_id "ENSMUSE00001209226.2"; level 2; protein_id "ENSMUSP00000112018.4"; transcript_support_level "2"; mgi_id "MGI:2385328"; tag "non_canonical_TEC"; havana_gene "OTTMUSG00000008069.1"; havana_transcript "OTTMUST00000018305.1";
chr4	HAVANA	UTR	102905407	102905563	0	-	.	gene_id "ENSMUSG00000035126.21"; transcript_id "ENSMUST00000116316.10"; gene_type "protein_coding"; gene_name "Dnai4"; transcript_type "nonsense_mediated_decay"; transcript_name "Dnai4-202"; exon_number 14; exon_id "ENSMUSE00001209226.2"; level 2; protein_id "ENSMUSP00000112018.4"; transcript_support_level "2"; mgi_id "MGI:2385328"; tag "non_canonical_TEC"; havana_gene "OTTMUSG00000008069.1"; havana_transcript "OTTMUST00000018305.1";
chr4	HAVANA	exon	102905407	102905563	0	-	.	gene_id "ENSMUSG00000035126.21"; transcript_id "ENSMUST00000106868.4"; gene_type "protein_coding"; gene_name "Dnai4"; transcript_type "protein_coding"; transcript_name "Dnai4-201"; exon_number 16; exon_id "ENSMUSE00001230222.2"; level 2; protein_id "ENSMUSP00000102481.4"; transcript_support_level "5"; mgi_id "MGI:2385328"; tag "non_canonical_TEC"; tag "not_organism_supported"; tag "basic"; tag "Ensembl_canonical"; tag "GENCODE_Primary"; tag "appris_principal_1"; tag "CCDS"; ccdsid "CCDS38824.3"; havana_gene "OTTMUSG00000008069.1"; havana_transcript "OTTMUST00000018309.1";
chr4	HAVANA	CDS	102905407	102905563	0	-	1	gene_id "ENSMUSG00000035126.21"; transcript_id "ENSMUST00000106868.4"; gene_type "protein_coding"; gene_name "Dnai4"; transcript_type "protein_coding"; transcript_name "Dnai4-201"; exon_number 16; exon_id "ENSMUSE00001230222.2"; level 2; protein_id "ENSMUSP00000102481.4"; transcript_support_level "5"; mgi_id "MGI:2385328"; tag "non_canonical_TEC"; tag "not_organism_supported"; tag "basic"; tag "Ensembl_canonical"; tag "GENCODE_Primary"; tag "appris_principal_1"; tag "CCDS"; ccdsid "CCDS38824.3"; havana_gene "OTTMUSG00000008069.1"; havana_transcript "OTTMUST00000018309.1";
chr4	HAVANA	exon	102905407	102905563	0	-	.	gene_id "ENSMUSG00000035126.21"; transcript_id "ENSMUST00000136355.2"; gene_type "protein_coding"; gene_name "Dnai4"; transcript_type "retained_intron"; transcript_name "Dnai4-203"; exon_number 8; exon_id "ENSMUSE00001209226.2"; level 2; transcript_support_level "2"; mgi_id "MGI:2385328"; havana_gene "OTTMUSG00000008069.1"; havana_transcript "OTTMUST00000018306.1";
chr4	ENSEMBL_gcm37	exon	102905407	102905563	12.2994922196228	-	.	gene_id "ENSMUSG00000035126.21"; transcript_id "ENSMUSG00000035126.21_tx_10"; exon_id "chr4_102905407_102905563_-"; exonnum "7"; txlen "2455";
chr4	ENSEMBL_gcm37	exon	102905407	102905563	8.77400867149383	-	.	gene_id "ENSMUSG00000035126.21"; transcript_id "ENSMUSG00000035126.21_tx_13"; exon_id "chr4_102905407_102905563_-"; exonnum "6"; txlen "2303";
chr4	ENSEMBL_gcm37	exon	102905407	102905563	8.42958861655638	-	.	gene_id "ENSMUSG00000035126.21"; transcript_id "ENSMUSG00000035126.21_tx_14"; exon_id "chr4_102905407_102905563_-"; exonnum "5"; txlen "2076";
chr4	ENSEMBL_gcm37	exon	102905407	102905563	2.8175466958544	-	.	gene_id "ENSMUSG00000035126.21"; transcript_id "ENSMUSG00000035126.21_tx_27"; exon_id "chr4_102905407_102905563_-"; exonnum "7"; txlen "2530";
chr4	ENSEMBL_gcm37	exon	102905407	102905563	2.8175466958544	-	.	gene_id "ENSMUSG00000035126.21"; transcript_id "ENSMUSG00000035126.21_tx_28"; exon_id "chr4_102905407_102905563_-"; exonnum "6"; txlen "2303";
chr4	ENSEMBL_gcm37	exon	102905407	102905563	2.55087850614797	-	.	gene_id "ENSMUSG00000035126.21"; transcript_id "ENSMUSG00000035126.21_tx_31"; exon_id "chr4_102905407_102905563_-"; exonnum "7"; txlen "2560";
chr4	ENSEMBL_gcm37	exon	102905407	102905563	0.0114328051923251	-	.	gene_id "ENSMUSG00000035126.21"; transcript_id "ENSMUSG00000035126.21_tx_32"; exon_id "chr4_102905407_102905563_-"; exonnum "12"; txlen "3165";
chr4	ENSEMBL_gcm37	exon	102905407	102905563	14.328277253622	-	.	gene_id "ENSMUSG00000035126.21"; transcript_id "ENSMUSG00000035126.21_tx_7"; exon_id "chr4_102905407_102905563_-"; exonnum "9"; txlen "2769";
chr4	ENSEMBL_gcm37	exon	102905407	102905563	14.1120081726734	-	.	gene_id "ENSMUSG00000035126.21"; transcript_id "ENSMUSG00000035126.21_tx_8"; exon_id "chr4_102905407_102905563_-"; exonnum "8"; txlen "2682";
chr4	ENSEMBL_gcm37	exon	102905407	102905563	12.345853431283	-	.	gene_id "ENSMUSG00000035126.21"; transcript_id "ENSMUSG00000035126.21_tx_9"; exon_id "chr4_102905407_102905563_-"; exonnum "8"; txlen "2542";
chr4	HAVANA	exon	102906596	102906822	0	-	.	gene_id "ENSMUSG00000035126.21"; transcript_id "ENSMUST00000106868.4"; gene_type "protein_coding"; gene_name "Dnai4"; transcript_type "protein_coding"; transcript_name "Dnai4-201"; exon_number 15; exon_id "ENSMUSE00001206750.2"; level 2; protein_id "ENSMUSP00000102481.4"; transcript_support_level "5"; mgi_id "MGI:2385328"; tag "non_canonical_TEC"; tag "not_organism_supported"; tag "basic"; tag "Ensembl_canonical"; tag "GENCODE_Primary"; tag "appris_principal_1"; tag "CCDS"; ccdsid "CCDS38824.3"; havana_gene "OTTMUSG00000008069.1"; havana_transcript "OTTMUST00000018309.1";
chr4	HAVANA	CDS	102906596	102906822	0	-	0	gene_id "ENSMUSG00000035126.21"; transcript_id "ENSMUST00000106868.4"; gene_type "protein_coding"; gene_name "Dnai4"; transcript_type "protein_coding"; transcript_name "Dnai4-201"; exon_number 15; exon_id "ENSMUSE00001206750.2"; level 2; protein_id "ENSMUSP00000102481.4"; transcript_support_level "5"; mgi_id "MGI:2385328"; tag "non_canonical_TEC"; tag "not_organism_supported"; tag "basic"; tag "Ensembl_canonical"; tag "GENCODE_Primary"; tag "appris_principal_1"; tag "CCDS"; ccdsid "CCDS38824.3"; havana_gene "OTTMUSG00000008069.1"; havana_transcript "OTTMUST00000018309.1";
chr4	ENSEMBL_gcm37	exon	102906596	102906822	8.77400867149383	-	.	gene_id "ENSMUSG00000035126.21"; transcript_id "ENSMUSG00000035126.21_tx_13"; exon_id "chr4_102906596_102906822_-"; exonnum "5"; txlen "2303";
chr4	ENSEMBL_gcm37	exon	102906596	102906822	2.8175466958544	-	.	gene_id "ENSMUSG00000035126.21"; transcript_id "ENSMUSG00000035126.21_tx_27"; exon_id "chr4_102906596_102906822_-"; exonnum "6"; txlen "2530";
chr4	ENSEMBL_gcm37	exon	102906596	102906822	2.55087850614797	-	.	gene_id "ENSMUSG00000035126.21"; transcript_id "ENSMUSG00000035126.21_tx_31"; exon_id "chr4_102906596_102906822_-"; exonnum "6"; txlen "2560";
chr4	ENSEMBL_gcm37	exon	102906596	102906822	0.0114328051923251	-	.	gene_id "ENSMUSG00000035126.21"; transcript_id "ENSMUSG00000035126.21_tx_32"; exon_id "chr4_102906596_102906822_-"; exonnum "11"; txlen "3165";
chr4	ENSEMBL_gcm37	exon	102906596	102906822	14.328277253622	-	.	gene_id "ENSMUSG00000035126.21"; transcript_id "ENSMUSG00000035126.21_tx_7"; exon_id "chr4_102906596_102906822_-"; exonnum "8"; txlen "2769";
chr4	ENSEMBL_gcm37	exon	102906596	102906822	14.1120081726734	-	.	gene_id "ENSMUSG00000035126.21"; transcript_id "ENSMUSG00000035126.21_tx_8"; exon_id "chr4_102906596_102906822_-"; exonnum "7"; txlen "2682";
chr4	HAVANA	UTR	102907296	102907329	0	-	.	gene_id "ENSMUSG00000035126.21"; transcript_id "ENSMUST00000116316.10"; gene_type "protein_coding"; gene_name "Dnai4"; transcript_type "nonsense_mediated_decay"; transcript_name "Dnai4-202"; exon_number 13; exon_id "ENSMUSE00001235039.2"; level 2; protein_id "ENSMUSP00000112018.4"; transcript_support_level "2"; mgi_id "MGI:2385328"; tag "non_canonical_TEC"; havana_gene "OTTMUSG00000008069.1"; havana_transcript "OTTMUST00000018305.1";
chr4	HAVANA	exon	102907296	102907394	0	-	.	gene_id "ENSMUSG00000035126.21"; transcript_id "ENSMUST00000138960.8"; gene_type "protein_coding"; gene_name "Dnai4"; transcript_type "retained_intron"; transcript_name "Dnai4-204"; exon_number 6; exon_id "ENSMUSE00001234926.2"; level 2; transcript_support_level "2"; mgi_id "MGI:2385328"; havana_gene "OTTMUSG00000008069.1"; havana_transcript "OTTMUST00000018307.1";
chr4	HAVANA	exon	102907296	102907394	0	-	.	gene_id "ENSMUSG00000035126.21"; transcript_id "ENSMUST00000116316.10"; gene_type "protein_coding"; gene_name "Dnai4"; transcript_type "nonsense_mediated_decay"; transcript_name "Dnai4-202"; exon_number 13; exon_id "ENSMUSE00001235039.2"; level 2; protein_id "ENSMUSP00000112018.4"; transcript_support_level "2"; mgi_id "MGI:2385328"; tag "non_canonical_TEC"; havana_gene "OTTMUSG00000008069.1"; havana_transcript "OTTMUST00000018305.1";
chr4	HAVANA	exon	102907296	102907394	0	-	.	gene_id "ENSMUSG00000035126.21"; transcript_id "ENSMUST00000106868.4"; gene_type "protein_coding"; gene_name "Dnai4"; transcript_type "protein_coding"; transcript_name "Dnai4-201"; exon_number 14; exon_id "ENSMUSE00001301950.2"; level 2; protein_id "ENSMUSP00000102481.4"; transcript_support_level "5"; mgi_id "MGI:2385328"; tag "non_canonical_TEC"; tag "not_organism_supported"; tag "basic"; tag "Ensembl_canonical"; tag "GENCODE_Primary"; tag "appris_principal_1"; tag "CCDS"; ccdsid "CCDS38824.3"; havana_gene "OTTMUSG00000008069.1"; havana_transcript "OTTMUST00000018309.1";
chr4	HAVANA	CDS	102907296	102907394	0	-	0	gene_id "ENSMUSG00000035126.21"; transcript_id "ENSMUST00000106868.4"; gene_type "protein_coding"; gene_name "Dnai4"; transcript_type "protein_coding"; transcript_name "Dnai4-201"; exon_number 14; exon_id "ENSMUSE00001301950.2"; level 2; protein_id "ENSMUSP00000102481.4"; transcript_support_level "5"; mgi_id "MGI:2385328"; tag "non_canonical_TEC"; tag "not_organism_supported"; tag "basic"; tag "Ensembl_canonical"; tag "GENCODE_Primary"; tag "appris_principal_1"; tag "CCDS"; ccdsid "CCDS38824.3"; havana_gene "OTTMUSG00000008069.1"; havana_transcript "OTTMUST00000018309.1";
chr4	HAVANA	exon	102907296	102907394	0	-	.	gene_id "ENSMUSG00000035126.21"; transcript_id "ENSMUST00000136355.2"; gene_type "protein_coding"; gene_name "Dnai4"; transcript_type "retained_intron"; transcript_name "Dnai4-203"; exon_number 7; exon_id "ENSMUSE00001234926.2"; level 2; transcript_support_level "2"; mgi_id "MGI:2385328"; havana_gene "OTTMUSG00000008069.1"; havana_transcript "OTTMUST00000018306.1";
chr4	ENSEMBL_gcm37	exon	102907296	102907394	12.2994922196228	-	.	gene_id "ENSMUSG00000035126.21"; transcript_id "ENSMUSG00000035126.21_tx_10"; exon_id "chr4_102907296_102907394_-"; exonnum "6"; txlen "2455";
chr4	ENSEMBL_gcm37	exon	102907296	102907394	8.77400867149383	-	.	gene_id "ENSMUSG00000035126.21"; transcript_id "ENSMUSG00000035126.21_tx_13"; exon_id "chr4_102907296_102907394_-"; exonnum "4"; txlen "2303";
chr4	ENSEMBL_gcm37	exon	102907296	102907394	8.42958861655638	-	.	gene_id "ENSMUSG00000035126.21"; transcript_id "ENSMUSG00000035126.21_tx_14"; exon_id "chr4_102907296_102907394_-"; exonnum "4"; txlen "2076";
chr4	ENSEMBL_gcm37	exon	102907296	102907394	2.8175466958544	-	.	gene_id "ENSMUSG00000035126.21"; transcript_id "ENSMUSG00000035126.21_tx_27"; exon_id "chr4_102907296_102907394_-"; exonnum "5"; txlen "2530";
chr4	ENSEMBL_gcm37	exon	102907296	102907394	2.8175466958544	-	.	gene_id "ENSMUSG00000035126.21"; transcript_id "ENSMUSG00000035126.21_tx_28"; exon_id "chr4_102907296_102907394_-"; exonnum "5"; txlen "2303";
chr4	ENSEMBL_gcm37	exon	102907296	102907394	2.55087850614797	-	.	gene_id "ENSMUSG00000035126.21"; transcript_id "ENSMUSG00000035126.21_tx_31"; exon_id "chr4_102907296_102907394_-"; exonnum "5"; txlen "2560";
chr4	ENSEMBL_gcm37	exon	102907296	102907394	0.0114328051923251	-	.	gene_id "ENSMUSG00000035126.21"; transcript_id "ENSMUSG00000035126.21_tx_32"; exon_id "chr4_102907296_102907394_-"; exonnum "10"; txlen "3165";
chr4	ENSEMBL_gcm37	exon	102907296	102907394	14.328277253622	-	.	gene_id "ENSMUSG00000035126.21"; transcript_id "ENSMUSG00000035126.21_tx_7"; exon_id "chr4_102907296_102907394_-"; exonnum "7"; txlen "2769";
chr4	ENSEMBL_gcm37	exon	102907296	102907394	14.1120081726734	-	.	gene_id "ENSMUSG00000035126.21"; transcript_id "ENSMUSG00000035126.21_tx_8"; exon_id "chr4_102907296_102907394_-"; exonnum "6"; txlen "2682";
chr4	ENSEMBL_gcm37	exon	102907296	102907394	12.345853431283	-	.	gene_id "ENSMUSG00000035126.21"; transcript_id "ENSMUSG00000035126.21_tx_9"; exon_id "chr4_102907296_102907394_-"; exonnum "7"; txlen "2542";
chr4	HAVANA	stop_codon	102907327	102907329	0	-	0	gene_id "ENSMUSG00000035126.21"; transcript_id "ENSMUST00000116316.10"; gene_type "protein_coding"; gene_name "Dnai4"; transcript_type "nonsense_mediated_decay"; transcript_name "Dnai4-202"; exon_number 13; exon_id "ENSMUSE00001235039.2"; level 2; protein_id "ENSMUSP00000112018.4"; transcript_support_level "2"; mgi_id "MGI:2385328"; tag "non_canonical_TEC"; havana_gene "OTTMUSG00000008069.1"; havana_transcript "OTTMUST00000018305.1";
chr4	HAVANA	CDS	102907330	102907394	0	-	2	gene_id "ENSMUSG00000035126.21"; transcript_id "ENSMUST00000116316.10"; gene_type "protein_coding"; gene_name "Dnai4"; transcript_type "nonsense_mediated_decay"; transcript_name "Dnai4-202"; exon_number 13; exon_id "ENSMUSE00001235039.2"; level 2; protein_id "ENSMUSP00000112018.4"; transcript_support_level "2"; mgi_id "MGI:2385328"; tag "non_canonical_TEC"; havana_gene "OTTMUSG00000008069.1"; havana_transcript "OTTMUST00000018305.1";
chr4	HAVANA	exon	102916815	102916936	0	-	.	gene_id "ENSMUSG00000035126.21"; transcript_id "ENSMUST00000138960.8"; gene_type "protein_coding"; gene_name "Dnai4"; transcript_type "retained_intron"; transcript_name "Dnai4-204"; exon_number 5; exon_id "ENSMUSE00001253998.2"; level 2; transcript_support_level "2"; mgi_id "MGI:2385328"; havana_gene "OTTMUSG00000008069.1"; havana_transcript "OTTMUST00000018307.1";
chr4	HAVANA	exon	102916815	102916936	0	-	.	gene_id "ENSMUSG00000035126.21"; transcript_id "ENSMUST00000106868.4"; gene_type "protein_coding"; gene_name "Dnai4"; transcript_type "protein_coding"; transcript_name "Dnai4-201"; exon_number 13; exon_id "ENSMUSE00001279262.2"; level 2; protein_id "ENSMUSP00000102481.4"; transcript_support_level "5"; mgi_id "MGI:2385328"; tag "non_canonical_TEC"; tag "not_organism_supported"; tag "basic"; tag "Ensembl_canonical"; tag "GENCODE_Primary"; tag "appris_principal_1"; tag "CCDS"; ccdsid "CCDS38824.3"; havana_gene "OTTMUSG00000008069.1"; havana_transcript "OTTMUST00000018309.1";
chr4	HAVANA	CDS	102916815	102916936	0	-	2	gene_id "ENSMUSG00000035126.21"; transcript_id "ENSMUST00000106868.4"; gene_type "protein_coding"; gene_name "Dnai4"; transcript_type "protein_coding"; transcript_name "Dnai4-201"; exon_number 13; exon_id "ENSMUSE00001279262.2"; level 2; protein_id "ENSMUSP00000102481.4"; transcript_support_level "5"; mgi_id "MGI:2385328"; tag "non_canonical_TEC"; tag "not_organism_supported"; tag "basic"; tag "Ensembl_canonical"; tag "GENCODE_Primary"; tag "appris_principal_1"; tag "CCDS"; ccdsid "CCDS38824.3"; havana_gene "OTTMUSG00000008069.1"; havana_transcript "OTTMUST00000018309.1";
chr4	HAVANA	exon	102916815	102916936	0	-	.	gene_id "ENSMUSG00000035126.21"; transcript_id "ENSMUST00000136355.2"; gene_type "protein_coding"; gene_name "Dnai4"; transcript_type "retained_intron"; transcript_name "Dnai4-203"; exon_number 6; exon_id "ENSMUSE00001253998.2"; level 2; transcript_support_level "2"; mgi_id "MGI:2385328"; havana_gene "OTTMUSG00000008069.1"; havana_transcript "OTTMUST00000018306.1";
chr4	ENSEMBL_gcm37	exon	102916815	102916936	12.2994922196228	-	.	gene_id "ENSMUSG00000035126.21"; transcript_id "ENSMUSG00000035126.21_tx_10"; exon_id "chr4_102916815_102916936_-"; exonnum "5"; txlen "2455";
chr4	ENSEMBL_gcm37	exon	102916815	102916936	8.77400867149383	-	.	gene_id "ENSMUSG00000035126.21"; transcript_id "ENSMUSG00000035126.21_tx_13"; exon_id "chr4_102916815_102916936_-"; exonnum "3"; txlen "2303";
chr4	ENSEMBL_gcm37	exon	102916815	102916936	8.42958861655638	-	.	gene_id "ENSMUSG00000035126.21"; transcript_id "ENSMUSG00000035126.21_tx_14"; exon_id "chr4_102916815_102916936_-"; exonnum "3"; txlen "2076";
chr4	ENSEMBL_gcm37	exon	102916815	102916936	2.8175466958544	-	.	gene_id "ENSMUSG00000035126.21"; transcript_id "ENSMUSG00000035126.21_tx_27"; exon_id "chr4_102916815_102916936_-"; exonnum "4"; txlen "2530";
chr4	ENSEMBL_gcm37	exon	102916815	102916936	2.8175466958544	-	.	gene_id "ENSMUSG00000035126.21"; transcript_id "ENSMUSG00000035126.21_tx_28"; exon_id "chr4_102916815_102916936_-"; exonnum "4"; txlen "2303";
chr4	ENSEMBL_gcm37	exon	102916815	102916936	0.0114328051923251	-	.	gene_id "ENSMUSG00000035126.21"; transcript_id "ENSMUSG00000035126.21_tx_32"; exon_id "chr4_102916815_102916936_-"; exonnum "9"; txlen "3165";
chr4	ENSEMBL_gcm37	exon	102916815	102916936	14.328277253622	-	.	gene_id "ENSMUSG00000035126.21"; transcript_id "ENSMUSG00000035126.21_tx_7"; exon_id "chr4_102916815_102916936_-"; exonnum "6"; txlen "2769";
chr4	ENSEMBL_gcm37	exon	102916815	102916936	14.1120081726734	-	.	gene_id "ENSMUSG00000035126.21"; transcript_id "ENSMUSG00000035126.21_tx_8"; exon_id "chr4_102916815_102916936_-"; exonnum "5"; txlen "2682";
chr4	ENSEMBL_gcm37	exon	102916815	102916936	12.345853431283	-	.	gene_id "ENSMUSG00000035126.21"; transcript_id "ENSMUSG00000035126.21_tx_9"; exon_id "chr4_102916815_102916936_-"; exonnum "6"; txlen "2542";
chr4	HAVANA	exon	102917075	102917232	0	-	.	gene_id "ENSMUSG00000035126.21"; transcript_id "ENSMUST00000138960.8"; gene_type "protein_coding"; gene_name "Dnai4"; transcript_type "retained_intron"; transcript_name "Dnai4-204"; exon_number 4; exon_id "ENSMUSE00001267418.2"; level 2; transcript_support_level "2"; mgi_id "MGI:2385328"; havana_gene "OTTMUSG00000008069.1"; havana_transcript "OTTMUST00000018307.1";
chr4	HAVANA	exon	102917075	102917232	0	-	.	gene_id "ENSMUSG00000035126.21"; transcript_id "ENSMUST00000116316.10"; gene_type "protein_coding"; gene_name "Dnai4"; transcript_type "nonsense_mediated_decay"; transcript_name "Dnai4-202"; exon_number 12; exon_id "ENSMUSE00001288001.2"; level 2; protein_id "ENSMUSP00000112018.4"; transcript_support_level "2"; mgi_id "MGI:2385328"; tag "non_canonical_TEC"; havana_gene "OTTMUSG00000008069.1"; havana_transcript "OTTMUST00000018305.1";
chr4	HAVANA	CDS	102917075	102917232	0	-	1	gene_id "ENSMUSG00000035126.21"; transcript_id "ENSMUST00000116316.10"; gene_type "protein_coding"; gene_name "Dnai4"; transcript_type "nonsense_mediated_decay"; transcript_name "Dnai4-202"; exon_number 12; exon_id "ENSMUSE00001288001.2"; level 2; protein_id "ENSMUSP00000112018.4"; transcript_support_level "2"; mgi_id "MGI:2385328"; tag "non_canonical_TEC"; havana_gene "OTTMUSG00000008069.1"; havana_transcript "OTTMUST00000018305.1";
chr4	HAVANA	exon	102917075	102917232	0	-	.	gene_id "ENSMUSG00000035126.21"; transcript_id "ENSMUST00000106868.4"; gene_type "protein_coding"; gene_name "Dnai4"; transcript_type "protein_coding"; transcript_name "Dnai4-201"; exon_number 12; exon_id "ENSMUSE00001288001.2"; level 2; protein_id "ENSMUSP00000102481.4"; transcript_support_level "5"; mgi_id "MGI:2385328"; tag "non_canonical_TEC"; tag "not_organism_supported"; tag "basic"; tag "Ensembl_canonical"; tag "GENCODE_Primary"; tag "appris_principal_1"; tag "CCDS"; ccdsid "CCDS38824.3"; havana_gene "OTTMUSG00000008069.1"; havana_transcript "OTTMUST00000018309.1";
chr4	HAVANA	CDS	102917075	102917232	0	-	1	gene_id "ENSMUSG00000035126.21"; transcript_id "ENSMUST00000106868.4"; gene_type "protein_coding"; gene_name "Dnai4"; transcript_type "protein_coding"; transcript_name "Dnai4-201"; exon_number 12; exon_id "ENSMUSE00001288001.2"; level 2; protein_id "ENSMUSP00000102481.4"; transcript_support_level "5"; mgi_id "MGI:2385328"; tag "non_canonical_TEC"; tag "not_organism_supported"; tag "basic"; tag "Ensembl_canonical"; tag "GENCODE_Primary"; tag "appris_principal_1"; tag "CCDS"; ccdsid "CCDS38824.3"; havana_gene "OTTMUSG00000008069.1"; havana_transcript "OTTMUST00000018309.1";
chr4	HAVANA	exon	102917075	102917232	0	-	.	gene_id "ENSMUSG00000035126.21"; transcript_id "ENSMUST00000136355.2"; gene_type "protein_coding"; gene_name "Dnai4"; transcript_type "retained_intron"; transcript_name "Dnai4-203"; exon_number 5; exon_id "ENSMUSE00001267418.2"; level 2; transcript_support_level "2"; mgi_id "MGI:2385328"; havana_gene "OTTMUSG00000008069.1"; havana_transcript "OTTMUST00000018306.1";
chr4	ENSEMBL_gcm37	exon	102917075	102917232	12.2994922196228	-	.	gene_id "ENSMUSG00000035126.21"; transcript_id "ENSMUSG00000035126.21_tx_10"; exon_id "chr4_102917075_102917232_-"; exonnum "4"; txlen "2455";
chr4	ENSEMBL_gcm37	exon	102917075	102917232	8.77400867149383	-	.	gene_id "ENSMUSG00000035126.21"; transcript_id "ENSMUSG00000035126.21_tx_13"; exon_id "chr4_102917075_102917232_-"; exonnum "2"; txlen "2303";
chr4	ENSEMBL_gcm37	exon	102917075	102917232	8.42958861655638	-	.	gene_id "ENSMUSG00000035126.21"; transcript_id "ENSMUSG00000035126.21_tx_14"; exon_id "chr4_102917075_102917232_-"; exonnum "2"; txlen "2076";
chr4	ENSEMBL_gcm37	exon	102917075	102917232	2.8175466958544	-	.	gene_id "ENSMUSG00000035126.21"; transcript_id "ENSMUSG00000035126.21_tx_27"; exon_id "chr4_102917075_102917232_-"; exonnum "3"; txlen "2530";
chr4	ENSEMBL_gcm37	exon	102917075	102917232	2.8175466958544	-	.	gene_id "ENSMUSG00000035126.21"; transcript_id "ENSMUSG00000035126.21_tx_28"; exon_id "chr4_102917075_102917232_-"; exonnum "3"; txlen "2303";
chr4	ENSEMBL_gcm37	exon	102917075	102917232	2.55087850614797	-	.	gene_id "ENSMUSG00000035126.21"; transcript_id "ENSMUSG00000035126.21_tx_31"; exon_id "chr4_102917075_102917232_-"; exonnum "4"; txlen "2560";
chr4	ENSEMBL_gcm37	exon	102917075	102917232	0.0114328051923251	-	.	gene_id "ENSMUSG00000035126.21"; transcript_id "ENSMUSG00000035126.21_tx_32"; exon_id "chr4_102917075_102917232_-"; exonnum "8"; txlen "3165";
chr4	ENSEMBL_gcm37	exon	102917075	102917232	14.328277253622	-	.	gene_id "ENSMUSG00000035126.21"; transcript_id "ENSMUSG00000035126.21_tx_7"; exon_id "chr4_102917075_102917232_-"; exonnum "5"; txlen "2769";
chr4	ENSEMBL_gcm37	exon	102917075	102917232	14.1120081726734	-	.	gene_id "ENSMUSG00000035126.21"; transcript_id "ENSMUSG00000035126.21_tx_8"; exon_id "chr4_102917075_102917232_-"; exonnum "4"; txlen "2682";
chr4	ENSEMBL_gcm37	exon	102917075	102917232	12.345853431283	-	.	gene_id "ENSMUSG00000035126.21"; transcript_id "ENSMUSG00000035126.21_tx_9"; exon_id "chr4_102917075_102917232_-"; exonnum "5"; txlen "2542";
chr4	HAVANA	exon	102919493	102919644	0	-	.	gene_id "ENSMUSG00000035126.21"; transcript_id "ENSMUST00000138960.8"; gene_type "protein_coding"; gene_name "Dnai4"; transcript_type "retained_intron"; transcript_name "Dnai4-204"; exon_number 3; exon_id "ENSMUSE00001312131.2"; level 2; transcript_support_level "2"; mgi_id "MGI:2385328"; havana_gene "OTTMUSG00000008069.1"; havana_transcript "OTTMUST00000018307.1";
chr4	HAVANA	exon	102919493	102919644	0	-	.	gene_id "ENSMUSG00000035126.21"; transcript_id "ENSMUST00000116316.10"; gene_type "protein_coding"; gene_name "Dnai4"; transcript_type "nonsense_mediated_decay"; transcript_name "Dnai4-202"; exon_number 11; exon_id "ENSMUSE00001219773.2"; level 2; protein_id "ENSMUSP00000112018.4"; transcript_support_level "2"; mgi_id "MGI:2385328"; tag "non_canonical_TEC"; havana_gene "OTTMUSG00000008069.1"; havana_transcript "OTTMUST00000018305.1";
chr4	HAVANA	CDS	102919493	102919644	0	-	0	gene_id "ENSMUSG00000035126.21"; transcript_id "ENSMUST00000116316.10"; gene_type "protein_coding"; gene_name "Dnai4"; transcript_type "nonsense_mediated_decay"; transcript_name "Dnai4-202"; exon_number 11; exon_id "ENSMUSE00001219773.2"; level 2; protein_id "ENSMUSP00000112018.4"; transcript_support_level "2"; mgi_id "MGI:2385328"; tag "non_canonical_TEC"; havana_gene "OTTMUSG00000008069.1"; havana_transcript "OTTMUST00000018305.1";
chr4	HAVANA	exon	102919493	102919644	0	-	.	gene_id "ENSMUSG00000035126.21"; transcript_id "ENSMUST00000106868.4"; gene_type "protein_coding"; gene_name "Dnai4"; transcript_type "protein_coding"; transcript_name "Dnai4-201"; exon_number 11; exon_id "ENSMUSE00001219773.2"; level 2; protein_id "ENSMUSP00000102481.4"; transcript_support_level "5"; mgi_id "MGI:2385328"; tag "non_canonical_TEC"; tag "not_organism_supported"; tag "basic"; tag "Ensembl_canonical"; tag "GENCODE_Primary"; tag "appris_principal_1"; tag "CCDS"; ccdsid "CCDS38824.3"; havana_gene "OTTMUSG00000008069.1"; havana_transcript "OTTMUST00000018309.1";
chr4	HAVANA	CDS	102919493	102919644	0	-	0	gene_id "ENSMUSG00000035126.21"; transcript_id "ENSMUST00000106868.4"; gene_type "protein_coding"; gene_name "Dnai4"; transcript_type "protein_coding"; transcript_name "Dnai4-201"; exon_number 11; exon_id "ENSMUSE00001219773.2"; level 2; protein_id "ENSMUSP00000102481.4"; transcript_support_level "5"; mgi_id "MGI:2385328"; tag "non_canonical_TEC"; tag "not_organism_supported"; tag "basic"; tag "Ensembl_canonical"; tag "GENCODE_Primary"; tag "appris_principal_1"; tag "CCDS"; ccdsid "CCDS38824.3"; havana_gene "OTTMUSG00000008069.1"; havana_transcript "OTTMUST00000018309.1";
chr4	HAVANA	exon	102919493	102919644	0	-	.	gene_id "ENSMUSG00000035126.21"; transcript_id "ENSMUST00000136355.2"; gene_type "protein_coding"; gene_name "Dnai4"; transcript_type "retained_intron"; transcript_name "Dnai4-203"; exon_number 4; exon_id "ENSMUSE00001312131.2"; level 2; transcript_support_level "2"; mgi_id "MGI:2385328"; havana_gene "OTTMUSG00000008069.1"; havana_transcript "OTTMUST00000018306.1";
chr4	ENSEMBL_gcm37	exon	102919493	102919644	12.2994922196228	-	.	gene_id "ENSMUSG00000035126.21"; transcript_id "ENSMUSG00000035126.21_tx_10"; exon_id "chr4_102919493_102919644_-"; exonnum "3"; txlen "2455";
chr4	ENSEMBL_gcm37	exon	102919493	102919644	2.55087850614797	-	.	gene_id "ENSMUSG00000035126.21"; transcript_id "ENSMUSG00000035126.21_tx_31"; exon_id "chr4_102919493_102919644_-"; exonnum "3"; txlen "2560";
chr4	ENSEMBL_gcm37	exon	102919493	102919644	0.0114328051923251	-	.	gene_id "ENSMUSG00000035126.21"; transcript_id "ENSMUSG00000035126.21_tx_32"; exon_id "chr4_102919493_102919644_-"; exonnum "7"; txlen "3165";
chr4	ENSEMBL_gcm37	exon	102919493	102919644	14.328277253622	-	.	gene_id "ENSMUSG00000035126.21"; transcript_id "ENSMUSG00000035126.21_tx_7"; exon_id "chr4_102919493_102919644_-"; exonnum "4"; txlen "2769";
chr4	ENSEMBL_gcm37	exon	102919493	102919644	14.1120081726734	-	.	gene_id "ENSMUSG00000035126.21"; transcript_id "ENSMUSG00000035126.21_tx_8"; exon_id "chr4_102919493_102919644_-"; exonnum "3"; txlen "2682";
chr4	ENSEMBL_gcm37	exon	102919493	102919644	12.345853431283	-	.	gene_id "ENSMUSG00000035126.21"; transcript_id "ENSMUSG00000035126.21_tx_9"; exon_id "chr4_102919493_102919644_-"; exonnum "4"; txlen "2542";
chr4	HAVANA	exon	102921661	102921747	0	-	.	gene_id "ENSMUSG00000035126.21"; transcript_id "ENSMUST00000116316.10"; gene_type "protein_coding"; gene_name "Dnai4"; transcript_type "nonsense_mediated_decay"; transcript_name "Dnai4-202"; exon_number 10; exon_id "ENSMUSE00001239584.2"; level 2; protein_id "ENSMUSP00000112018.4"; transcript_support_level "2"; mgi_id "MGI:2385328"; tag "non_canonical_TEC"; havana_gene "OTTMUSG00000008069.1"; havana_transcript "OTTMUST00000018305.1";
chr4	HAVANA	CDS	102921661	102921747	0	-	0	gene_id "ENSMUSG00000035126.21"; transcript_id "ENSMUST00000116316.10"; gene_type "protein_coding"; gene_name "Dnai4"; transcript_type "nonsense_mediated_decay"; transcript_name "Dnai4-202"; exon_number 10; exon_id "ENSMUSE00001239584.2"; level 2; protein_id "ENSMUSP00000112018.4"; transcript_support_level "2"; mgi_id "MGI:2385328"; tag "non_canonical_TEC"; havana_gene "OTTMUSG00000008069.1"; havana_transcript "OTTMUST00000018305.1";
chr4	HAVANA	exon	102921661	102921747	0	-	.	gene_id "ENSMUSG00000035126.21"; transcript_id "ENSMUST00000106868.4"; gene_type "protein_coding"; gene_name "Dnai4"; transcript_type "protein_coding"; transcript_name "Dnai4-201"; exon_number 10; exon_id "ENSMUSE00001239584.2"; level 2; protein_id "ENSMUSP00000102481.4"; transcript_support_level "5"; mgi_id "MGI:2385328"; tag "non_canonical_TEC"; tag "not_organism_supported"; tag "basic"; tag "Ensembl_canonical"; tag "GENCODE_Primary"; tag "appris_principal_1"; tag "CCDS"; ccdsid "CCDS38824.3"; havana_gene "OTTMUSG00000008069.1"; havana_transcript "OTTMUST00000018309.1";
chr4	HAVANA	CDS	102921661	102921747	0	-	0	gene_id "ENSMUSG00000035126.21"; transcript_id "ENSMUST00000106868.4"; gene_type "protein_coding"; gene_name "Dnai4"; transcript_type "protein_coding"; transcript_name "Dnai4-201"; exon_number 10; exon_id "ENSMUSE00001239584.2"; level 2; protein_id "ENSMUSP00000102481.4"; transcript_support_level "5"; mgi_id "MGI:2385328"; tag "non_canonical_TEC"; tag "not_organism_supported"; tag "basic"; tag "Ensembl_canonical"; tag "GENCODE_Primary"; tag "appris_principal_1"; tag "CCDS"; ccdsid "CCDS38824.3"; havana_gene "OTTMUSG00000008069.1"; havana_transcript "OTTMUST00000018309.1";
chr4	HAVANA	exon	102921661	102921747	0	-	.	gene_id "ENSMUSG00000035126.21"; transcript_id "ENSMUST00000136355.2"; gene_type "protein_coding"; gene_name "Dnai4"; transcript_type "retained_intron"; transcript_name "Dnai4-203"; exon_number 3; exon_id "ENSMUSE00001217960.2"; level 2; transcript_support_level "2"; mgi_id "MGI:2385328"; havana_gene "OTTMUSG00000008069.1"; havana_transcript "OTTMUST00000018306.1";
chr4	ENSEMBL_gcm37	exon	102921661	102921747	0.0114328051923251	-	.	gene_id "ENSMUSG00000035126.21"; transcript_id "ENSMUSG00000035126.21_tx_32"; exon_id "chr4_102921661_102921747_-"; exonnum "6"; txlen "3165";
chr4	ENSEMBL_gcm37	exon	102921661	102921747	14.328277253622	-	.	gene_id "ENSMUSG00000035126.21"; transcript_id "ENSMUSG00000035126.21_tx_7"; exon_id "chr4_102921661_102921747_-"; exonnum "3"; txlen "2769";
chr4	ENSEMBL_gcm37	exon	102921661	102921747	12.345853431283	-	.	gene_id "ENSMUSG00000035126.21"; transcript_id "ENSMUSG00000035126.21_tx_9"; exon_id "chr4_102921661_102921747_-"; exonnum "3"; txlen "2542";
chr4	HAVANA	exon	102923457	102923683	0	-	.	gene_id "ENSMUSG00000035126.21"; transcript_id "ENSMUST00000138960.8"; gene_type "protein_coding"; gene_name "Dnai4"; transcript_type "retained_intron"; transcript_name "Dnai4-204"; exon_number 2; exon_id "ENSMUSE00001278118.2"; level 2; transcript_support_level "2"; mgi_id "MGI:2385328"; havana_gene "OTTMUSG00000008069.1"; havana_transcript "OTTMUST00000018307.1";
chr4	HAVANA	exon	102923457	102923683	0	-	.	gene_id "ENSMUSG00000035126.21"; transcript_id "ENSMUST00000116316.10"; gene_type "protein_coding"; gene_name "Dnai4"; transcript_type "nonsense_mediated_decay"; transcript_name "Dnai4-202"; exon_number 9; exon_id "ENSMUSE00001276515.2"; level 2; protein_id "ENSMUSP00000112018.4"; transcript_support_level "2"; mgi_id "MGI:2385328"; tag "non_canonical_TEC"; havana_gene "OTTMUSG00000008069.1"; havana_transcript "OTTMUST00000018305.1";
chr4	HAVANA	CDS	102923457	102923683	0	-	2	gene_id "ENSMUSG00000035126.21"; transcript_id "ENSMUST00000116316.10"; gene_type "protein_coding"; gene_name "Dnai4"; transcript_type "nonsense_mediated_decay"; transcript_name "Dnai4-202"; exon_number 9; exon_id "ENSMUSE00001276515.2"; level 2; protein_id "ENSMUSP00000112018.4"; transcript_support_level "2"; mgi_id "MGI:2385328"; tag "non_canonical_TEC"; havana_gene "OTTMUSG00000008069.1"; havana_transcript "OTTMUST00000018305.1";
chr4	HAVANA	exon	102923457	102923683	0	-	.	gene_id "ENSMUSG00000035126.21"; transcript_id "ENSMUST00000106868.4"; gene_type "protein_coding"; gene_name "Dnai4"; transcript_type "protein_coding"; transcript_name "Dnai4-201"; exon_number 9; exon_id "ENSMUSE00001276515.2"; level 2; protein_id "ENSMUSP00000102481.4"; transcript_support_level "5"; mgi_id "MGI:2385328"; tag "non_canonical_TEC"; tag "not_organism_supported"; tag "basic"; tag "Ensembl_canonical"; tag "GENCODE_Primary"; tag "appris_principal_1"; tag "CCDS"; ccdsid "CCDS38824.3"; havana_gene "OTTMUSG00000008069.1"; havana_transcript "OTTMUST00000018309.1";
chr4	HAVANA	CDS	102923457	102923683	0	-	2	gene_id "ENSMUSG00000035126.21"; transcript_id "ENSMUST00000106868.4"; gene_type "protein_coding"; gene_name "Dnai4"; transcript_type "protein_coding"; transcript_name "Dnai4-201"; exon_number 9; exon_id "ENSMUSE00001276515.2"; level 2; protein_id "ENSMUSP00000102481.4"; transcript_support_level "5"; mgi_id "MGI:2385328"; tag "non_canonical_TEC"; tag "not_organism_supported"; tag "basic"; tag "Ensembl_canonical"; tag "GENCODE_Primary"; tag "appris_principal_1"; tag "CCDS"; ccdsid "CCDS38824.3"; havana_gene "OTTMUSG00000008069.1"; havana_transcript "OTTMUST00000018309.1";
chr4	HAVANA	exon	102923457	102923683	0	-	.	gene_id "ENSMUSG00000035126.21"; transcript_id "ENSMUST00000136355.2"; gene_type "protein_coding"; gene_name "Dnai4"; transcript_type "retained_intron"; transcript_name "Dnai4-203"; exon_number 2; exon_id "ENSMUSE00001278118.2"; level 2; transcript_support_level "2"; mgi_id "MGI:2385328"; havana_gene "OTTMUSG00000008069.1"; havana_transcript "OTTMUST00000018306.1";
chr4	ENSEMBL_gcm37	exon	102923457	102923683	12.2994922196228	-	.	gene_id "ENSMUSG00000035126.21"; transcript_id "ENSMUSG00000035126.21_tx_10"; exon_id "chr4_102923457_102923683_-"; exonnum "2"; txlen "2455";
chr4	ENSEMBL_gcm37	exon	102923457	102923683	2.8175466958544	-	.	gene_id "ENSMUSG00000035126.21"; transcript_id "ENSMUSG00000035126.21_tx_27"; exon_id "chr4_102923457_102923683_-"; exonnum "2"; txlen "2530";
chr4	ENSEMBL_gcm37	exon	102923457	102923683	2.8175466958544	-	.	gene_id "ENSMUSG00000035126.21"; transcript_id "ENSMUSG00000035126.21_tx_28"; exon_id "chr4_102923457_102923683_-"; exonnum "2"; txlen "2303";
chr4	ENSEMBL_gcm37	exon	102923457	102923683	2.55087850614797	-	.	gene_id "ENSMUSG00000035126.21"; transcript_id "ENSMUSG00000035126.21_tx_31"; exon_id "chr4_102923457_102923683_-"; exonnum "2"; txlen "2560";
chr4	ENSEMBL_gcm37	exon	102923457	102923683	0.0114328051923251	-	.	gene_id "ENSMUSG00000035126.21"; transcript_id "ENSMUSG00000035126.21_tx_32"; exon_id "chr4_102923457_102923683_-"; exonnum "5"; txlen "3165";
chr4	ENSEMBL_gcm37	exon	102923457	102923683	14.328277253622	-	.	gene_id "ENSMUSG00000035126.21"; transcript_id "ENSMUSG00000035126.21_tx_7"; exon_id "chr4_102923457_102923683_-"; exonnum "2"; txlen "2769";
chr4	ENSEMBL_gcm37	exon	102923457	102923683	14.1120081726734	-	.	gene_id "ENSMUSG00000035126.21"; transcript_id "ENSMUSG00000035126.21_tx_8"; exon_id "chr4_102923457_102923683_-"; exonnum "2"; txlen "2682";
chr4	ENSEMBL_gcm37	exon	102923457	102923683	12.345853431283	-	.	gene_id "ENSMUSG00000035126.21"; transcript_id "ENSMUSG00000035126.21_tx_9"; exon_id "chr4_102923457_102923683_-"; exonnum "2"; txlen "2542";
chr4	HAVANA	exon	102929846	102930040	0	-	.	gene_id "ENSMUSG00000035126.21"; transcript_id "ENSMUST00000116316.10"; gene_type "protein_coding"; gene_name "Dnai4"; transcript_type "nonsense_mediated_decay"; transcript_name "Dnai4-202"; exon_number 8; exon_id "ENSMUSE00001270478.2"; level 2; protein_id "ENSMUSP00000112018.4"; transcript_support_level "2"; mgi_id "MGI:2385328"; tag "non_canonical_TEC"; havana_gene "OTTMUSG00000008069.1"; havana_transcript "OTTMUST00000018305.1";
chr4	HAVANA	CDS	102929846	102930040	0	-	2	gene_id "ENSMUSG00000035126.21"; transcript_id "ENSMUST00000116316.10"; gene_type "protein_coding"; gene_name "Dnai4"; transcript_type "nonsense_mediated_decay"; transcript_name "Dnai4-202"; exon_number 8; exon_id "ENSMUSE00001270478.2"; level 2; protein_id "ENSMUSP00000112018.4"; transcript_support_level "2"; mgi_id "MGI:2385328"; tag "non_canonical_TEC"; havana_gene "OTTMUSG00000008069.1"; havana_transcript "OTTMUST00000018305.1";
chr4	HAVANA	exon	102929846	102930040	0	-	.	gene_id "ENSMUSG00000035126.21"; transcript_id "ENSMUST00000106868.4"; gene_type "protein_coding"; gene_name "Dnai4"; transcript_type "protein_coding"; transcript_name "Dnai4-201"; exon_number 8; exon_id "ENSMUSE00001270478.2"; level 2; protein_id "ENSMUSP00000102481.4"; transcript_support_level "5"; mgi_id "MGI:2385328"; tag "non_canonical_TEC"; tag "not_organism_supported"; tag "basic"; tag "Ensembl_canonical"; tag "GENCODE_Primary"; tag "appris_principal_1"; tag "CCDS"; ccdsid "CCDS38824.3"; havana_gene "OTTMUSG00000008069.1"; havana_transcript "OTTMUST00000018309.1";
chr4	HAVANA	CDS	102929846	102930040	0	-	2	gene_id "ENSMUSG00000035126.21"; transcript_id "ENSMUST00000106868.4"; gene_type "protein_coding"; gene_name "Dnai4"; transcript_type "protein_coding"; transcript_name "Dnai4-201"; exon_number 8; exon_id "ENSMUSE00001270478.2"; level 2; protein_id "ENSMUSP00000102481.4"; transcript_support_level "5"; mgi_id "MGI:2385328"; tag "non_canonical_TEC"; tag "not_organism_supported"; tag "basic"; tag "Ensembl_canonical"; tag "GENCODE_Primary"; tag "appris_principal_1"; tag "CCDS"; ccdsid "CCDS38824.3"; havana_gene "OTTMUSG00000008069.1"; havana_transcript "OTTMUST00000018309.1";
chr4	ENSEMBL_gcm37	exon	102929846	102930040	12.2994922196228	-	.	gene_id "ENSMUSG00000035126.21"; transcript_id "ENSMUSG00000035126.21_tx_10"; exon_id "chr4_102929846_102930040_-"; exonnum "1"; txlen "2455";
chr4	ENSEMBL_gcm37	exon	102929846	102930040	8.77400867149383	-	.	gene_id "ENSMUSG00000035126.21"; transcript_id "ENSMUSG00000035126.21_tx_13"; exon_id "chr4_102929846_102930040_-"; exonnum "1"; txlen "2303";
chr4	ENSEMBL_gcm37	exon	102929846	102930040	8.42958861655638	-	.	gene_id "ENSMUSG00000035126.21"; transcript_id "ENSMUSG00000035126.21_tx_14"; exon_id "chr4_102929846_102930040_-"; exonnum "1"; txlen "2076";
chr4	ENSEMBL_gcm37	exon	102929846	102930040	2.8175466958544	-	.	gene_id "ENSMUSG00000035126.21"; transcript_id "ENSMUSG00000035126.21_tx_27"; exon_id "chr4_102929846_102930040_-"; exonnum "1"; txlen "2530";
chr4	ENSEMBL_gcm37	exon	102929846	102930040	2.8175466958544	-	.	gene_id "ENSMUSG00000035126.21"; transcript_id "ENSMUSG00000035126.21_tx_28"; exon_id "chr4_102929846_102930040_-"; exonnum "1"; txlen "2303";
chr4	ENSEMBL_gcm37	exon	102929846	102930040	2.55087850614797	-	.	gene_id "ENSMUSG00000035126.21"; transcript_id "ENSMUSG00000035126.21_tx_31"; exon_id "chr4_102929846_102930040_-"; exonnum "1"; txlen "2560";
chr4	ENSEMBL_gcm37	exon	102929846	102930040	14.328277253622	-	.	gene_id "ENSMUSG00000035126.21"; transcript_id "ENSMUSG00000035126.21_tx_7"; exon_id "chr4_102929846_102930040_-"; exonnum "1"; txlen "2769";
chr4	ENSEMBL_gcm37	exon	102929846	102930040	14.1120081726734	-	.	gene_id "ENSMUSG00000035126.21"; transcript_id "ENSMUSG00000035126.21_tx_8"; exon_id "chr4_102929846_102930040_-"; exonnum "1"; txlen "2682";
chr4	ENSEMBL_gcm37	exon	102929846	102930040	12.345853431283	-	.	gene_id "ENSMUSG00000035126.21"; transcript_id "ENSMUSG00000035126.21_tx_9"; exon_id "chr4_102929846_102930040_-"; exonnum "1"; txlen "2542";
chr4	HAVANA	exon	102929846	102930199	0	-	.	gene_id "ENSMUSG00000035126.21"; transcript_id "ENSMUST00000138960.8"; gene_type "protein_coding"; gene_name "Dnai4"; transcript_type "retained_intron"; transcript_name "Dnai4-204"; exon_number 1; exon_id "ENSMUSE00000776695.2"; level 2; transcript_support_level "2"; mgi_id "MGI:2385328"; havana_gene "OTTMUSG00000008069.1"; havana_transcript "OTTMUST00000018307.1";
chr4	HAVANA	exon	102929846	102932816	0	-	.	gene_id "ENSMUSG00000035126.21"; transcript_id "ENSMUST00000136355.2"; gene_type "protein_coding"; gene_name "Dnai4"; transcript_type "retained_intron"; transcript_name "Dnai4-203"; exon_number 1; exon_id "ENSMUSE00000833343.2"; level 2; transcript_support_level "2"; mgi_id "MGI:2385328"; havana_gene "OTTMUSG00000008069.1"; havana_transcript "OTTMUST00000018306.1";
chr4	HAVANA	UTR	102939134	102939317	0	-	.	gene_id "ENSMUSG00000035126.21"; transcript_id "ENSMUST00000148673.2"; gene_type "protein_coding"; gene_name "Dnai4"; transcript_type "protein_coding"; transcript_name "Dnai4-205"; exon_number 2; exon_id "ENSMUSE00000815938.2"; level 2; protein_id "ENSMUSP00000119752.2"; transcript_support_level "5"; mgi_id "MGI:2385328"; tag "mRNA_start_NF"; tag "cds_start_NF"; havana_gene "OTTMUSG00000008069.1"; havana_transcript "OTTMUST00000018310.1";
chr4	HAVANA	exon	102939134	102939538	0	-	.	gene_id "ENSMUSG00000035126.21"; transcript_id "ENSMUST00000148673.2"; gene_type "protein_coding"; gene_name "Dnai4"; transcript_type "protein_coding"; transcript_name "Dnai4-205"; exon_number 2; exon_id "ENSMUSE00000815938.2"; level 2; protein_id "ENSMUSP00000119752.2"; transcript_support_level "5"; mgi_id "MGI:2385328"; tag "mRNA_start_NF"; tag "cds_start_NF"; havana_gene "OTTMUSG00000008069.1"; havana_transcript "OTTMUST00000018310.1";
chr4	HAVANA	transcript	102939134	102944553	0	-	.	gene_id "ENSMUSG00000035126.21"; transcript_id "ENSMUST00000148673.2"; gene_type "protein_coding"; gene_name "Dnai4"; transcript_type "protein_coding"; transcript_name "Dnai4-205"; level 2; protein_id "ENSMUSP00000119752.2"; transcript_support_level "5"; mgi_id "MGI:2385328"; tag "mRNA_start_NF"; tag "cds_start_NF"; havana_gene "OTTMUSG00000008069.1"; havana_transcript "OTTMUST00000018310.1";
chr4	HAVANA	stop_codon	102939315	102939317	0	-	0	gene_id "ENSMUSG00000035126.21"; transcript_id "ENSMUST00000148673.2"; gene_type "protein_coding"; gene_name "Dnai4"; transcript_type "protein_coding"; transcript_name "Dnai4-205"; exon_number 2; exon_id "ENSMUSE00000815938.2"; level 2; protein_id "ENSMUSP00000119752.2"; transcript_support_level "5"; mgi_id "MGI:2385328"; tag "mRNA_start_NF"; tag "cds_start_NF"; havana_gene "OTTMUSG00000008069.1"; havana_transcript "OTTMUST00000018310.1";
chr4	HAVANA	CDS	102939318	102939538	0	-	2	gene_id "ENSMUSG00000035126.21"; transcript_id "ENSMUST00000148673.2"; gene_type "protein_coding"; gene_name "Dnai4"; transcript_type "protein_coding"; transcript_name "Dnai4-205"; exon_number 2; exon_id "ENSMUSE00000815938.2"; level 2; protein_id "ENSMUSP00000119752.2"; transcript_support_level "5"; mgi_id "MGI:2385328"; tag "mRNA_start_NF"; tag "cds_start_NF"; havana_gene "OTTMUSG00000008069.1"; havana_transcript "OTTMUST00000018310.1";
chr4	HAVANA	exon	102939410	102939538	0	-	.	gene_id "ENSMUSG00000035126.21"; transcript_id "ENSMUST00000116316.10"; gene_type "protein_coding"; gene_name "Dnai4"; transcript_type "nonsense_mediated_decay"; transcript_name "Dnai4-202"; exon_number 7; exon_id "ENSMUSE00001276856.2"; level 2; protein_id "ENSMUSP00000112018.4"; transcript_support_level "2"; mgi_id "MGI:2385328"; tag "non_canonical_TEC"; havana_gene "OTTMUSG00000008069.1"; havana_transcript "OTTMUST00000018305.1";
chr4	HAVANA	CDS	102939410	102939538	0	-	2	gene_id "ENSMUSG00000035126.21"; transcript_id "ENSMUST00000116316.10"; gene_type "protein_coding"; gene_name "Dnai4"; transcript_type "nonsense_mediated_decay"; transcript_name "Dnai4-202"; exon_number 7; exon_id "ENSMUSE00001276856.2"; level 2; protein_id "ENSMUSP00000112018.4"; transcript_support_level "2"; mgi_id "MGI:2385328"; tag "non_canonical_TEC"; havana_gene "OTTMUSG00000008069.1"; havana_transcript "OTTMUST00000018305.1";
chr4	HAVANA	exon	102939410	102939538	0	-	.	gene_id "ENSMUSG00000035126.21"; transcript_id "ENSMUST00000106868.4"; gene_type "protein_coding"; gene_name "Dnai4"; transcript_type "protein_coding"; transcript_name "Dnai4-201"; exon_number 7; exon_id "ENSMUSE00001276856.2"; level 2; protein_id "ENSMUSP00000102481.4"; transcript_support_level "5"; mgi_id "MGI:2385328"; tag "non_canonical_TEC"; tag "not_organism_supported"; tag "basic"; tag "Ensembl_canonical"; tag "GENCODE_Primary"; tag "appris_principal_1"; tag "CCDS"; ccdsid "CCDS38824.3"; havana_gene "OTTMUSG00000008069.1"; havana_transcript "OTTMUST00000018309.1";
chr4	HAVANA	CDS	102939410	102939538	0	-	2	gene_id "ENSMUSG00000035126.21"; transcript_id "ENSMUST00000106868.4"; gene_type "protein_coding"; gene_name "Dnai4"; transcript_type "protein_coding"; transcript_name "Dnai4-201"; exon_number 7; exon_id "ENSMUSE00001276856.2"; level 2; protein_id "ENSMUSP00000102481.4"; transcript_support_level "5"; mgi_id "MGI:2385328"; tag "non_canonical_TEC"; tag "not_organism_supported"; tag "basic"; tag "Ensembl_canonical"; tag "GENCODE_Primary"; tag "appris_principal_1"; tag "CCDS"; ccdsid "CCDS38824.3"; havana_gene "OTTMUSG00000008069.1"; havana_transcript "OTTMUST00000018309.1";
chr4	ENSEMBL_gcm37	exon	102939410	102939538	4.37903500590332	-	.	gene_id "ENSMUSG00000035126.21"; transcript_id "ENSMUSG00000035126.21_tx_17"; exon_id "chr4_102939410_102939538_-"; exonnum "5"; txlen "871";
chr4	ENSEMBL_gcm37	exon	102939410	102939538	2.92232385030942	-	.	gene_id "ENSMUSG00000035126.21"; transcript_id "ENSMUSG00000035126.21_tx_26"; exon_id "chr4_102939410_102939538_-"; exonnum "4"; txlen "714";
chr4	HAVANA	exon	102944530	102944553	0	-	.	gene_id "ENSMUSG00000035126.21"; transcript_id "ENSMUST00000148673.2"; gene_type "protein_coding"; gene_name "Dnai4"; transcript_type "protein_coding"; transcript_name "Dnai4-205"; exon_number 1; exon_id "ENSMUSE00000731681.2"; level 2; protein_id "ENSMUSP00000119752.2"; transcript_support_level "5"; mgi_id "MGI:2385328"; tag "mRNA_start_NF"; tag "cds_start_NF"; havana_gene "OTTMUSG00000008069.1"; havana_transcript "OTTMUST00000018310.1";
chr4	HAVANA	CDS	102944530	102944553	0	-	2	gene_id "ENSMUSG00000035126.21"; transcript_id "ENSMUST00000148673.2"; gene_type "protein_coding"; gene_name "Dnai4"; transcript_type "protein_coding"; transcript_name "Dnai4-205"; exon_number 1; exon_id "ENSMUSE00000731681.2"; level 2; protein_id "ENSMUSP00000119752.2"; transcript_support_level "5"; mgi_id "MGI:2385328"; tag "mRNA_start_NF"; tag "cds_start_NF"; havana_gene "OTTMUSG00000008069.1"; havana_transcript "OTTMUST00000018310.1";
chr4	HAVANA	exon	102944530	102944669	0	-	.	gene_id "ENSMUSG00000035126.21"; transcript_id "ENSMUST00000116316.10"; gene_type "protein_coding"; gene_name "Dnai4"; transcript_type "nonsense_mediated_decay"; transcript_name "Dnai4-202"; exon_number 6; exon_id "ENSMUSE00001288149.2"; level 2; protein_id "ENSMUSP00000112018.4"; transcript_support_level "2"; mgi_id "MGI:2385328"; tag "non_canonical_TEC"; havana_gene "OTTMUSG00000008069.1"; havana_transcript "OTTMUST00000018305.1";
chr4	HAVANA	CDS	102944530	102944669	0	-	1	gene_id "ENSMUSG00000035126.21"; transcript_id "ENSMUST00000116316.10"; gene_type "protein_coding"; gene_name "Dnai4"; transcript_type "nonsense_mediated_decay"; transcript_name "Dnai4-202"; exon_number 6; exon_id "ENSMUSE00001288149.2"; level 2; protein_id "ENSMUSP00000112018.4"; transcript_support_level "2"; mgi_id "MGI:2385328"; tag "non_canonical_TEC"; havana_gene "OTTMUSG00000008069.1"; havana_transcript "OTTMUST00000018305.1";
chr4	HAVANA	exon	102944530	102944669	0	-	.	gene_id "ENSMUSG00000035126.21"; transcript_id "ENSMUST00000106868.4"; gene_type "protein_coding"; gene_name "Dnai4"; transcript_type "protein_coding"; transcript_name "Dnai4-201"; exon_number 6; exon_id "ENSMUSE00001288149.2"; level 2; protein_id "ENSMUSP00000102481.4"; transcript_support_level "5"; mgi_id "MGI:2385328"; tag "non_canonical_TEC"; tag "not_organism_supported"; tag "basic"; tag "Ensembl_canonical"; tag "GENCODE_Primary"; tag "appris_principal_1"; tag "CCDS"; ccdsid "CCDS38824.3"; havana_gene "OTTMUSG00000008069.1"; havana_transcript "OTTMUST00000018309.1";
chr4	HAVANA	CDS	102944530	102944669	0	-	1	gene_id "ENSMUSG00000035126.21"; transcript_id "ENSMUST00000106868.4"; gene_type "protein_coding"; gene_name "Dnai4"; transcript_type "protein_coding"; transcript_name "Dnai4-201"; exon_number 6; exon_id "ENSMUSE00001288149.2"; level 2; protein_id "ENSMUSP00000102481.4"; transcript_support_level "5"; mgi_id "MGI:2385328"; tag "non_canonical_TEC"; tag "not_organism_supported"; tag "basic"; tag "Ensembl_canonical"; tag "GENCODE_Primary"; tag "appris_principal_1"; tag "CCDS"; ccdsid "CCDS38824.3"; havana_gene "OTTMUSG00000008069.1"; havana_transcript "OTTMUST00000018309.1";
chr4	ENSEMBL_gcm37	exon	102944530	102944669	4.37903500590332	-	.	gene_id "ENSMUSG00000035126.21"; transcript_id "ENSMUSG00000035126.21_tx_17"; exon_id "chr4_102944530_102944669_-"; exonnum "4"; txlen "871";
chr4	ENSEMBL_gcm37	exon	102944530	102944669	2.92232385030942	-	.	gene_id "ENSMUSG00000035126.21"; transcript_id "ENSMUSG00000035126.21_tx_26"; exon_id "chr4_102944530_102944669_-"; exonnum "3"; txlen "714";
chr4	HAVANA	exon	102947595	102947751	0	-	.	gene_id "ENSMUSG00000035126.21"; transcript_id "ENSMUST00000116316.10"; gene_type "protein_coding"; gene_name "Dnai4"; transcript_type "nonsense_mediated_decay"; transcript_name "Dnai4-202"; exon_number 5; exon_id "ENSMUSE00001282398.2"; level 2; protein_id "ENSMUSP00000112018.4"; transcript_support_level "2"; mgi_id "MGI:2385328"; tag "non_canonical_TEC"; havana_gene "OTTMUSG00000008069.1"; havana_transcript "OTTMUST00000018305.1";
chr4	HAVANA	CDS	102947595	102947751	0	-	2	gene_id "ENSMUSG00000035126.21"; transcript_id "ENSMUST00000116316.10"; gene_type "protein_coding"; gene_name "Dnai4"; transcript_type "nonsense_mediated_decay"; transcript_name "Dnai4-202"; exon_number 5; exon_id "ENSMUSE00001282398.2"; level 2; protein_id "ENSMUSP00000112018.4"; transcript_support_level "2"; mgi_id "MGI:2385328"; tag "non_canonical_TEC"; havana_gene "OTTMUSG00000008069.1"; havana_transcript "OTTMUST00000018305.1";
chr4	HAVANA	exon	102947595	102947751	0	-	.	gene_id "ENSMUSG00000035126.21"; transcript_id "ENSMUST00000106868.4"; gene_type "protein_coding"; gene_name "Dnai4"; transcript_type "protein_coding"; transcript_name "Dnai4-201"; exon_number 5; exon_id "ENSMUSE00001282398.2"; level 2; protein_id "ENSMUSP00000102481.4"; transcript_support_level "5"; mgi_id "MGI:2385328"; tag "non_canonical_TEC"; tag "not_organism_supported"; tag "basic"; tag "Ensembl_canonical"; tag "GENCODE_Primary"; tag "appris_principal_1"; tag "CCDS"; ccdsid "CCDS38824.3"; havana_gene "OTTMUSG00000008069.1"; havana_transcript "OTTMUST00000018309.1";
chr4	HAVANA	CDS	102947595	102947751	0	-	2	gene_id "ENSMUSG00000035126.21"; transcript_id "ENSMUST00000106868.4"; gene_type "protein_coding"; gene_name "Dnai4"; transcript_type "protein_coding"; transcript_name "Dnai4-201"; exon_number 5; exon_id "ENSMUSE00001282398.2"; level 2; protein_id "ENSMUSP00000102481.4"; transcript_support_level "5"; mgi_id "MGI:2385328"; tag "non_canonical_TEC"; tag "not_organism_supported"; tag "basic"; tag "Ensembl_canonical"; tag "GENCODE_Primary"; tag "appris_principal_1"; tag "CCDS"; ccdsid "CCDS38824.3"; havana_gene "OTTMUSG00000008069.1"; havana_transcript "OTTMUST00000018309.1";
chr4	ENSEMBL_gcm37	exon	102947595	102947751	4.37903500590332	-	.	gene_id "ENSMUSG00000035126.21"; transcript_id "ENSMUSG00000035126.21_tx_17"; exon_id "chr4_102947595_102947751_-"; exonnum "3"; txlen "871";
chr4	HAVANA	exon	102952526	102952638	0	-	.	gene_id "ENSMUSG00000035126.21"; transcript_id "ENSMUST00000116316.10"; gene_type "protein_coding"; gene_name "Dnai4"; transcript_type "nonsense_mediated_decay"; transcript_name "Dnai4-202"; exon_number 4; exon_id "ENSMUSE00001228607.2"; level 2; protein_id "ENSMUSP00000112018.4"; transcript_support_level "2"; mgi_id "MGI:2385328"; tag "non_canonical_TEC"; havana_gene "OTTMUSG00000008069.1"; havana_transcript "OTTMUST00000018305.1";
chr4	HAVANA	CDS	102952526	102952638	0	-	1	gene_id "ENSMUSG00000035126.21"; transcript_id "ENSMUST00000116316.10"; gene_type "protein_coding"; gene_name "Dnai4"; transcript_type "nonsense_mediated_decay"; transcript_name "Dnai4-202"; exon_number 4; exon_id "ENSMUSE00001228607.2"; level 2; protein_id "ENSMUSP00000112018.4"; transcript_support_level "2"; mgi_id "MGI:2385328"; tag "non_canonical_TEC"; havana_gene "OTTMUSG00000008069.1"; havana_transcript "OTTMUST00000018305.1";
chr4	HAVANA	exon	102952526	102952638	0	-	.	gene_id "ENSMUSG00000035126.21"; transcript_id "ENSMUST00000106868.4"; gene_type "protein_coding"; gene_name "Dnai4"; transcript_type "protein_coding"; transcript_name "Dnai4-201"; exon_number 4; exon_id "ENSMUSE00001228607.2"; level 2; protein_id "ENSMUSP00000102481.4"; transcript_support_level "5"; mgi_id "MGI:2385328"; tag "non_canonical_TEC"; tag "not_organism_supported"; tag "basic"; tag "Ensembl_canonical"; tag "GENCODE_Primary"; tag "appris_principal_1"; tag "CCDS"; ccdsid "CCDS38824.3"; havana_gene "OTTMUSG00000008069.1"; havana_transcript "OTTMUST00000018309.1";
chr4	HAVANA	CDS	102952526	102952638	0	-	1	gene_id "ENSMUSG00000035126.21"; transcript_id "ENSMUST00000106868.4"; gene_type "protein_coding"; gene_name "Dnai4"; transcript_type "protein_coding"; transcript_name "Dnai4-201"; exon_number 4; exon_id "ENSMUSE00001228607.2"; level 2; protein_id "ENSMUSP00000102481.4"; transcript_support_level "5"; mgi_id "MGI:2385328"; tag "non_canonical_TEC"; tag "not_organism_supported"; tag "basic"; tag "Ensembl_canonical"; tag "GENCODE_Primary"; tag "appris_principal_1"; tag "CCDS"; ccdsid "CCDS38824.3"; havana_gene "OTTMUSG00000008069.1"; havana_transcript "OTTMUST00000018309.1";
chr4	ENSEMBL_gcm37	exon	102952526	102952638	4.37903500590332	-	.	gene_id "ENSMUSG00000035126.21"; transcript_id "ENSMUSG00000035126.21_tx_17"; exon_id "chr4_102952526_102952638_-"; exonnum "2"; txlen "871";
chr4	ENSEMBL_gcm37	exon	102952526	102952638	2.92232385030942	-	.	gene_id "ENSMUSG00000035126.21"; transcript_id "ENSMUSG00000035126.21_tx_26"; exon_id "chr4_102952526_102952638_-"; exonnum "2"; txlen "714";
chr4	ENSEMBL_gcm37	exon	102952526	102952638	0.0114328051923251	-	.	gene_id "ENSMUSG00000035126.21"; transcript_id "ENSMUSG00000035126.21_tx_32"; exon_id "chr4_102952526_102952638_-"; exonnum "4"; txlen "3165";
chr4	sragcm37_ss	exon	102953275	102953606	4.37903500590332	-	.	gene_id "ENSMUSG00000035126.21"; transcript_id "ENSMUSG00000035126.21_tx_17"; exon_id "chr4_102953275_102953606_-"; exonnum "1"; txlen "871";
chr4	sragcm37_ss	exon	102953275	102953606	2.92232385030942	-	.	gene_id "ENSMUSG00000035126.21"; transcript_id "ENSMUSG00000035126.21_tx_26"; exon_id "chr4_102953275_102953606_-"; exonnum "1"; txlen "714";
chr4	HAVANA	exon	102953788	102953972	0	-	.	gene_id "ENSMUSG00000035126.21"; transcript_id "ENSMUST00000116316.10"; gene_type "protein_coding"; gene_name "Dnai4"; transcript_type "nonsense_mediated_decay"; transcript_name "Dnai4-202"; exon_number 3; exon_id "ENSMUSE00001222873.2"; level 2; protein_id "ENSMUSP00000112018.4"; transcript_support_level "2"; mgi_id "MGI:2385328"; tag "non_canonical_TEC"; havana_gene "OTTMUSG00000008069.1"; havana_transcript "OTTMUST00000018305.1";
chr4	HAVANA	CDS	102953788	102953972	0	-	0	gene_id "ENSMUSG00000035126.21"; transcript_id "ENSMUST00000116316.10"; gene_type "protein_coding"; gene_name "Dnai4"; transcript_type "nonsense_mediated_decay"; transcript_name "Dnai4-202"; exon_number 3; exon_id "ENSMUSE00001222873.2"; level 2; protein_id "ENSMUSP00000112018.4"; transcript_support_level "2"; mgi_id "MGI:2385328"; tag "non_canonical_TEC"; havana_gene "OTTMUSG00000008069.1"; havana_transcript "OTTMUST00000018305.1";
chr4	HAVANA	exon	102953788	102953972	0	-	.	gene_id "ENSMUSG00000035126.21"; transcript_id "ENSMUST00000106868.4"; gene_type "protein_coding"; gene_name "Dnai4"; transcript_type "protein_coding"; transcript_name "Dnai4-201"; exon_number 3; exon_id "ENSMUSE00001222873.2"; level 2; protein_id "ENSMUSP00000102481.4"; transcript_support_level "5"; mgi_id "MGI:2385328"; tag "non_canonical_TEC"; tag "not_organism_supported"; tag "basic"; tag "Ensembl_canonical"; tag "GENCODE_Primary"; tag "appris_principal_1"; tag "CCDS"; ccdsid "CCDS38824.3"; havana_gene "OTTMUSG00000008069.1"; havana_transcript "OTTMUST00000018309.1";
chr4	HAVANA	CDS	102953788	102953972	0	-	0	gene_id "ENSMUSG00000035126.21"; transcript_id "ENSMUST00000106868.4"; gene_type "protein_coding"; gene_name "Dnai4"; transcript_type "protein_coding"; transcript_name "Dnai4-201"; exon_number 3; exon_id "ENSMUSE00001222873.2"; level 2; protein_id "ENSMUSP00000102481.4"; transcript_support_level "5"; mgi_id "MGI:2385328"; tag "non_canonical_TEC"; tag "not_organism_supported"; tag "basic"; tag "Ensembl_canonical"; tag "GENCODE_Primary"; tag "appris_principal_1"; tag "CCDS"; ccdsid "CCDS38824.3"; havana_gene "OTTMUSG00000008069.1"; havana_transcript "OTTMUST00000018309.1";
chr4	ENSEMBL_gcm37	exon	102953788	102953972	0.0114328051923251	-	.	gene_id "ENSMUSG00000035126.21"; transcript_id "ENSMUSG00000035126.21_tx_32"; exon_id "chr4_102953788_102953972_-"; exonnum "3"; txlen "3165";
chr4	HAVANA	exon	102960424	102960601	0	-	.	gene_id "ENSMUSG00000035126.21"; transcript_id "ENSMUST00000116316.10"; gene_type "protein_coding"; gene_name "Dnai4"; transcript_type "nonsense_mediated_decay"; transcript_name "Dnai4-202"; exon_number 2; exon_id "ENSMUSE00001216340.2"; level 2; protein_id "ENSMUSP00000112018.4"; transcript_support_level "2"; mgi_id "MGI:2385328"; tag "non_canonical_TEC"; havana_gene "OTTMUSG00000008069.1"; havana_transcript "OTTMUST00000018305.1";
chr4	HAVANA	CDS	102960424	102960601	0	-	1	gene_id "ENSMUSG00000035126.21"; transcript_id "ENSMUST00000116316.10"; gene_type "protein_coding"; gene_name "Dnai4"; transcript_type "nonsense_mediated_decay"; transcript_name "Dnai4-202"; exon_number 2; exon_id "ENSMUSE00001216340.2"; level 2; protein_id "ENSMUSP00000112018.4"; transcript_support_level "2"; mgi_id "MGI:2385328"; tag "non_canonical_TEC"; havana_gene "OTTMUSG00000008069.1"; havana_transcript "OTTMUST00000018305.1";
chr4	HAVANA	exon	102960424	102960601	0	-	.	gene_id "ENSMUSG00000035126.21"; transcript_id "ENSMUST00000106868.4"; gene_type "protein_coding"; gene_name "Dnai4"; transcript_type "protein_coding"; transcript_name "Dnai4-201"; exon_number 2; exon_id "ENSMUSE00001216340.2"; level 2; protein_id "ENSMUSP00000102481.4"; transcript_support_level "5"; mgi_id "MGI:2385328"; tag "non_canonical_TEC"; tag "not_organism_supported"; tag "basic"; tag "Ensembl_canonical"; tag "GENCODE_Primary"; tag "appris_principal_1"; tag "CCDS"; ccdsid "CCDS38824.3"; havana_gene "OTTMUSG00000008069.1"; havana_transcript "OTTMUST00000018309.1";
chr4	HAVANA	CDS	102960424	102960601	0	-	1	gene_id "ENSMUSG00000035126.21"; transcript_id "ENSMUST00000106868.4"; gene_type "protein_coding"; gene_name "Dnai4"; transcript_type "protein_coding"; transcript_name "Dnai4-201"; exon_number 2; exon_id "ENSMUSE00001216340.2"; level 2; protein_id "ENSMUSP00000102481.4"; transcript_support_level "5"; mgi_id "MGI:2385328"; tag "non_canonical_TEC"; tag "not_organism_supported"; tag "basic"; tag "Ensembl_canonical"; tag "GENCODE_Primary"; tag "appris_principal_1"; tag "CCDS"; ccdsid "CCDS38824.3"; havana_gene "OTTMUSG00000008069.1"; havana_transcript "OTTMUST00000018309.1";
chr4	ENSEMBL_gcm37	exon	102960424	102960601	0.0114328051923251	-	.	gene_id "ENSMUSG00000035126.21"; transcript_id "ENSMUSG00000035126.21_tx_32"; exon_id "chr4_102960424_102960601_-"; exonnum "2"; txlen "3165";
chr4	HAVANA	CDS	102971307	102971353	0	-	0	gene_id "ENSMUSG00000035126.21"; transcript_id "ENSMUST00000116316.10"; gene_type "protein_coding"; gene_name "Dnai4"; transcript_type "nonsense_mediated_decay"; transcript_name "Dnai4-202"; exon_number 1; exon_id "ENSMUSE00000848685.3"; level 2; protein_id "ENSMUSP00000112018.4"; transcript_support_level "2"; mgi_id "MGI:2385328"; tag "non_canonical_TEC"; havana_gene "OTTMUSG00000008069.1"; havana_transcript "OTTMUST00000018305.1";
chr4	HAVANA	CDS	102971307	102971353	0	-	0	gene_id "ENSMUSG00000035126.21"; transcript_id "ENSMUST00000106868.4"; gene_type "protein_coding"; gene_name "Dnai4"; transcript_type "protein_coding"; transcript_name "Dnai4-201"; exon_number 1; exon_id "ENSMUSE00000810773.2"; level 2; protein_id "ENSMUSP00000102481.4"; transcript_support_level "5"; mgi_id "MGI:2385328"; tag "non_canonical_TEC"; tag "not_organism_supported"; tag "basic"; tag "Ensembl_canonical"; tag "GENCODE_Primary"; tag "appris_principal_1"; tag "CCDS"; ccdsid "CCDS38824.3"; havana_gene "OTTMUSG00000008069.1"; havana_transcript "OTTMUST00000018309.1";
chr4	HAVANA	exon	102971307	102971421	0	-	.	gene_id "ENSMUSG00000035126.21"; transcript_id "ENSMUST00000116316.10"; gene_type "protein_coding"; gene_name "Dnai4"; transcript_type "nonsense_mediated_decay"; transcript_name "Dnai4-202"; exon_number 1; exon_id "ENSMUSE00000848685.3"; level 2; protein_id "ENSMUSP00000112018.4"; transcript_support_level "2"; mgi_id "MGI:2385328"; tag "non_canonical_TEC"; havana_gene "OTTMUSG00000008069.1"; havana_transcript "OTTMUST00000018305.1";
chr4	ENSEMBL_gcm37	exon	102971307	102971421	0.0114328051923251	-	.	gene_id "ENSMUSG00000035126.21"; transcript_id "ENSMUSG00000035126.21_tx_32"; exon_id "chr4_102971307_102971421_-"; exonnum "1"; txlen "3165";
chr4	HAVANA	exon	102971307	102971752	0	-	.	gene_id "ENSMUSG00000035126.21"; transcript_id "ENSMUST00000106868.4"; gene_type "protein_coding"; gene_name "Dnai4"; transcript_type "protein_coding"; transcript_name "Dnai4-201"; exon_number 1; exon_id "ENSMUSE00000810773.2"; level 2; protein_id "ENSMUSP00000102481.4"; transcript_support_level "5"; mgi_id "MGI:2385328"; tag "non_canonical_TEC"; tag "not_organism_supported"; tag "basic"; tag "Ensembl_canonical"; tag "GENCODE_Primary"; tag "appris_principal_1"; tag "CCDS"; ccdsid "CCDS38824.3"; havana_gene "OTTMUSG00000008069.1"; havana_transcript "OTTMUST00000018309.1";
chr4	HAVANA	start_codon	102971351	102971353	0	-	0	gene_id "ENSMUSG00000035126.21"; transcript_id "ENSMUST00000116316.10"; gene_type "protein_coding"; gene_name "Dnai4"; transcript_type "nonsense_mediated_decay"; transcript_name "Dnai4-202"; exon_number 1; exon_id "ENSMUSE00000848685.3"; level 2; protein_id "ENSMUSP00000112018.4"; transcript_support_level "2"; mgi_id "MGI:2385328"; tag "non_canonical_TEC"; havana_gene "OTTMUSG00000008069.1"; havana_transcript "OTTMUST00000018305.1";
chr4	HAVANA	start_codon	102971351	102971353	0	-	0	gene_id "ENSMUSG00000035126.21"; transcript_id "ENSMUST00000106868.4"; gene_type "protein_coding"; gene_name "Dnai4"; transcript_type "protein_coding"; transcript_name "Dnai4-201"; exon_number 1; exon_id "ENSMUSE00000810773.2"; level 2; protein_id "ENSMUSP00000102481.4"; transcript_support_level "5"; mgi_id "MGI:2385328"; tag "non_canonical_TEC"; tag "not_organism_supported"; tag "basic"; tag "Ensembl_canonical"; tag "GENCODE_Primary"; tag "appris_principal_1"; tag "CCDS"; ccdsid "CCDS38824.3"; havana_gene "OTTMUSG00000008069.1"; havana_transcript "OTTMUST00000018309.1";
chr4	HAVANA	UTR	102971354	102971421	0	-	.	gene_id "ENSMUSG00000035126.21"; transcript_id "ENSMUST00000116316.10"; gene_type "protein_coding"; gene_name "Dnai4"; transcript_type "nonsense_mediated_decay"; transcript_name "Dnai4-202"; exon_number 1; exon_id "ENSMUSE00000848685.3"; level 2; protein_id "ENSMUSP00000112018.4"; transcript_support_level "2"; mgi_id "MGI:2385328"; tag "non_canonical_TEC"; havana_gene "OTTMUSG00000008069.1"; havana_transcript "OTTMUST00000018305.1";
chr4	HAVANA	UTR	102971354	102971752	0	-	.	gene_id "ENSMUSG00000035126.21"; transcript_id "ENSMUST00000106868.4"; gene_type "protein_coding"; gene_name "Dnai4"; transcript_type "protein_coding"; transcript_name "Dnai4-201"; exon_number 1; exon_id "ENSMUSE00000810773.2"; level 2; protein_id "ENSMUSP00000102481.4"; transcript_support_level "5"; mgi_id "MGI:2385328"; tag "non_canonical_TEC"; tag "not_organism_supported"; tag "basic"; tag "Ensembl_canonical"; tag "GENCODE_Primary"; tag "appris_principal_1"; tag "CCDS"; ccdsid "CCDS38824.3"; havana_gene "OTTMUSG00000008069.1"; havana_transcript "OTTMUST00000018309.1";
chr4	HAVANA	gene	102977291	102977430	0	-	.	gene_id "ENSMUSG00000122669.1"; gene_type "lncRNA"; gene_name "ENSMUSG00000122669"; level 2;
chr4	HAVANA	transcript	102977291	102977430	0	-	.	gene_id "ENSMUSG00000122669.1"; transcript_id "ENSMUST00000254206.1"; gene_type "lncRNA"; gene_name "ENSMUSG00000122669"; transcript_type "lncRNA"; transcript_name "ENSMUST00000254206"; level 2; tag "basic"; tag "Ensembl_canonical"; tag "GENCODE_Primary"; tag "TAGENE";
chr4	HAVANA	exon	102977291	102977430	0	-	.	gene_id "ENSMUSG00000122669.1"; transcript_id "ENSMUST00000254206.1"; gene_type "lncRNA"; gene_name "ENSMUSG00000122669"; transcript_type "lncRNA"; transcript_name "ENSMUST00000254206"; exon_number 1; exon_id "ENSMUSE00001505031.1"; level 2; tag "basic"; tag "Ensembl_canonical"; tag "GENCODE_Primary"; tag "TAGENE";
chr4	HAVANA	UTR	103027846	103030871	0	-	.	gene_id "ENSMUSG00000028521.18"; transcript_id "ENSMUST00000150285.8"; gene_type "protein_coding"; gene_name "Slc35d1"; transcript_type "protein_coding"; transcript_name "Slc35d1-203"; exon_number 10; exon_id "ENSMUSE00000754901.2"; level 2; protein_id "ENSMUSP00000122124.2"; transcript_support_level "1"; mgi_id "MGI:2140361"; tag "basic"; tag "Ensembl_canonical"; tag "GENCODE_Primary"; tag "appris_principal_1"; tag "CCDS"; ccdsid "CCDS18409.1"; havana_gene "OTTMUSG00000008067.1"; havana_transcript "OTTMUST00000018296.1";
chr4	HAVANA	exon	103027846	103030977	0	-	.	gene_id "ENSMUSG00000028521.18"; transcript_id "ENSMUST00000150285.8"; gene_type "protein_coding"; gene_name "Slc35d1"; transcript_type "protein_coding"; transcript_name "Slc35d1-203"; exon_number 10; exon_id "ENSMUSE00000754901.2"; level 2; protein_id "ENSMUSP00000122124.2"; transcript_support_level "1"; mgi_id "MGI:2140361"; tag "basic"; tag "Ensembl_canonical"; tag "GENCODE_Primary"; tag "appris_principal_1"; tag "CCDS"; ccdsid "CCDS18409.1"; havana_gene "OTTMUSG00000008067.1"; havana_transcript "OTTMUST00000018296.1";
chr4	HAVANA	gene	103027846	103072361	0	-	.	gene_id "ENSMUSG00000028521.18"; gene_type "protein_coding"; gene_name "Slc35d1"; level 2; mgi_id "MGI:2140361"; havana_gene "OTTMUSG00000008067.1";
chr4	HAVANA	transcript	103027846	103072361	0	-	.	gene_id "ENSMUSG00000028521.18"; transcript_id "ENSMUST00000150285.8"; gene_type "protein_coding"; gene_name "Slc35d1"; transcript_type "protein_coding"; transcript_name "Slc35d1-203"; level 2; protein_id "ENSMUSP00000122124.2"; transcript_support_level "1"; mgi_id "MGI:2140361"; tag "basic"; tag "Ensembl_canonical"; tag "GENCODE_Primary"; tag "appris_principal_1"; tag "CCDS"; ccdsid "CCDS18409.1"; havana_gene "OTTMUSG00000008067.1"; havana_transcript "OTTMUST00000018296.1";
chr4	HAVANA	UTR	103027853	103030871	0	-	.	gene_id "ENSMUSG00000028521.18"; transcript_id "ENSMUST00000036195.13"; gene_type "protein_coding"; gene_name "Slc35d1"; transcript_type "protein_coding"; transcript_name "Slc35d1-201"; exon_number 12; exon_id "ENSMUSE00000794474.2"; level 2; protein_id "ENSMUSP00000037617.7"; transcript_support_level "1"; mgi_id "MGI:2140361"; tag "mRNA_start_NF"; tag "cds_start_NF"; havana_gene "OTTMUSG00000008067.1"; havana_transcript "OTTMUST00000018297.1";
chr4	HAVANA	exon	103027853	103030977	0	-	.	gene_id "ENSMUSG00000028521.18"; transcript_id "ENSMUST00000036195.13"; gene_type "protein_coding"; gene_name "Slc35d1"; transcript_type "protein_coding"; transcript_name "Slc35d1-201"; exon_number 12; exon_id "ENSMUSE00000794474.2"; level 2; protein_id "ENSMUSP00000037617.7"; transcript_support_level "1"; mgi_id "MGI:2140361"; tag "mRNA_start_NF"; tag "cds_start_NF"; havana_gene "OTTMUSG00000008067.1"; havana_transcript "OTTMUST00000018297.1";
chr4	ENSEMBL_gcm37	exon	103027853	103030977	0.571154510442359	-	.	gene_id "ENSMUSG00000028521.18"; transcript_id "ENSMUSG00000028521.18_tx_2"; exon_id "chr4_103027853_103030977_-"; exonnum "13"; txlen "4114";
chr4	HAVANA	transcript	103027853	103072000	0	-	.	gene_id "ENSMUSG00000028521.18"; transcript_id "ENSMUST00000036195.13"; gene_type "protein_coding"; gene_name "Slc35d1"; transcript_type "protein_coding"; transcript_name "Slc35d1-201"; level 2; protein_id "ENSMUSP00000037617.7"; transcript_support_level "1"; mgi_id "MGI:2140361"; tag "mRNA_start_NF"; tag "cds_start_NF"; havana_gene "OTTMUSG00000008067.1"; havana_transcript "OTTMUST00000018297.1";
chr4	HAVANA	stop_codon	103030869	103030871	0	-	0	gene_id "ENSMUSG00000028521.18"; transcript_id "ENSMUST00000150285.8"; gene_type "protein_coding"; gene_name "Slc35d1"; transcript_type "protein_coding"; transcript_name "Slc35d1-203"; exon_number 10; exon_id "ENSMUSE00000754901.2"; level 2; protein_id "ENSMUSP00000122124.2"; transcript_support_level "1"; mgi_id "MGI:2140361"; tag "basic"; tag "Ensembl_canonical"; tag "GENCODE_Primary"; tag "appris_principal_1"; tag "CCDS"; ccdsid "CCDS18409.1"; havana_gene "OTTMUSG00000008067.1"; havana_transcript "OTTMUST00000018296.1";
chr4	HAVANA	stop_codon	103030869	103030871	0	-	0	gene_id "ENSMUSG00000028521.18"; transcript_id "ENSMUST00000036195.13"; gene_type "protein_coding"; gene_name "Slc35d1"; transcript_type "protein_coding"; transcript_name "Slc35d1-201"; exon_number 12; exon_id "ENSMUSE00000794474.2"; level 2; protein_id "ENSMUSP00000037617.7"; transcript_support_level "1"; mgi_id "MGI:2140361"; tag "mRNA_start_NF"; tag "cds_start_NF"; havana_gene "OTTMUSG00000008067.1"; havana_transcript "OTTMUST00000018297.1";
chr4	HAVANA	CDS	103030872	103030977	0	-	1	gene_id "ENSMUSG00000028521.18"; transcript_id "ENSMUST00000150285.8"; gene_type "protein_coding"; gene_name "Slc35d1"; transcript_type "protein_coding"; transcript_name "Slc35d1-203"; exon_number 10; exon_id "ENSMUSE00000754901.2"; level 2; protein_id "ENSMUSP00000122124.2"; transcript_support_level "1"; mgi_id "MGI:2140361"; tag "basic"; tag "Ensembl_canonical"; tag "GENCODE_Primary"; tag "appris_principal_1"; tag "CCDS"; ccdsid "CCDS18409.1"; havana_gene "OTTMUSG00000008067.1"; havana_transcript "OTTMUST00000018296.1";
chr4	HAVANA	CDS	103030872	103030977	0	-	1	gene_id "ENSMUSG00000028521.18"; transcript_id "ENSMUST00000036195.13"; gene_type "protein_coding"; gene_name "Slc35d1"; transcript_type "protein_coding"; transcript_name "Slc35d1-201"; exon_number 12; exon_id "ENSMUSE00000794474.2"; level 2; protein_id "ENSMUSP00000037617.7"; transcript_support_level "1"; mgi_id "MGI:2140361"; tag "mRNA_start_NF"; tag "cds_start_NF"; havana_gene "OTTMUSG00000008067.1"; havana_transcript "OTTMUST00000018297.1";
chr4	HAVANA	exon	103042019	103042101	0	-	.	gene_id "ENSMUSG00000028521.18"; transcript_id "ENSMUST00000150285.8"; gene_type "protein_coding"; gene_name "Slc35d1"; transcript_type "protein_coding"; transcript_name "Slc35d1-203"; exon_number 9; exon_id "ENSMUSE00000179804.2"; level 2; protein_id "ENSMUSP00000122124.2"; transcript_support_level "1"; mgi_id "MGI:2140361"; tag "basic"; tag "Ensembl_canonical"; tag "GENCODE_Primary"; tag "appris_principal_1"; tag "CCDS"; ccdsid "CCDS18409.1"; havana_gene "OTTMUSG00000008067.1"; havana_transcript "OTTMUST00000018296.1";
chr4	HAVANA	CDS	103042019	103042101	0	-	0	gene_id "ENSMUSG00000028521.18"; transcript_id "ENSMUST00000150285.8"; gene_type "protein_coding"; gene_name "Slc35d1"; transcript_type "protein_coding"; transcript_name "Slc35d1-203"; exon_number 9; exon_id "ENSMUSE00000179804.2"; level 2; protein_id "ENSMUSP00000122124.2"; transcript_support_level "1"; mgi_id "MGI:2140361"; tag "basic"; tag "Ensembl_canonical"; tag "GENCODE_Primary"; tag "appris_principal_1"; tag "CCDS"; ccdsid "CCDS18409.1"; havana_gene "OTTMUSG00000008067.1"; havana_transcript "OTTMUST00000018296.1";
chr4	HAVANA	exon	103042019	103042101	0	-	.	gene_id "ENSMUSG00000028521.18"; transcript_id "ENSMUST00000036195.13"; gene_type "protein_coding"; gene_name "Slc35d1"; transcript_type "protein_coding"; transcript_name "Slc35d1-201"; exon_number 11; exon_id "ENSMUSE00000179804.2"; level 2; protein_id "ENSMUSP00000037617.7"; transcript_support_level "1"; mgi_id "MGI:2140361"; tag "mRNA_start_NF"; tag "cds_start_NF"; havana_gene "OTTMUSG00000008067.1"; havana_transcript "OTTMUST00000018297.1";
chr4	HAVANA	CDS	103042019	103042101	0	-	0	gene_id "ENSMUSG00000028521.18"; transcript_id "ENSMUST00000036195.13"; gene_type "protein_coding"; gene_name "Slc35d1"; transcript_type "protein_coding"; transcript_name "Slc35d1-201"; exon_number 11; exon_id "ENSMUSE00000179804.2"; level 2; protein_id "ENSMUSP00000037617.7"; transcript_support_level "1"; mgi_id "MGI:2140361"; tag "mRNA_start_NF"; tag "cds_start_NF"; havana_gene "OTTMUSG00000008067.1"; havana_transcript "OTTMUST00000018297.1";
chr4	ENSEMBL_gcm37	exon	103042019	103042101	0.571154510442359	-	.	gene_id "ENSMUSG00000028521.18"; transcript_id "ENSMUSG00000028521.18_tx_2"; exon_id "chr4_103042019_103042101_-"; exonnum "12"; txlen "4114";
chr4	HAVANA	exon	103046984	103047062	0	-	.	gene_id "ENSMUSG00000028521.18"; transcript_id "ENSMUST00000036195.13"; gene_type "protein_coding"; gene_name "Slc35d1"; transcript_type "protein_coding"; transcript_name "Slc35d1-201"; exon_number 10; exon_id "ENSMUSE00000179799.2"; level 2; protein_id "ENSMUSP00000037617.7"; transcript_support_level "1"; mgi_id "MGI:2140361"; tag "mRNA_start_NF"; tag "cds_start_NF"; havana_gene "OTTMUSG00000008067.1"; havana_transcript "OTTMUST00000018297.1";
chr4	HAVANA	CDS	103046984	103047062	0	-	1	gene_id "ENSMUSG00000028521.18"; transcript_id "ENSMUST00000036195.13"; gene_type "protein_coding"; gene_name "Slc35d1"; transcript_type "protein_coding"; transcript_name "Slc35d1-201"; exon_number 10; exon_id "ENSMUSE00000179799.2"; level 2; protein_id "ENSMUSP00000037617.7"; transcript_support_level "1"; mgi_id "MGI:2140361"; tag "mRNA_start_NF"; tag "cds_start_NF"; havana_gene "OTTMUSG00000008067.1"; havana_transcript "OTTMUST00000018297.1";
chr4	ENSEMBL_gcm37	exon	103046984	103047062	0.571154510442359	-	.	gene_id "ENSMUSG00000028521.18"; transcript_id "ENSMUSG00000028521.18_tx_2"; exon_id "chr4_103046984_103047062_-"; exonnum "11"; txlen "4114";
chr4	HAVANA	exon	103048029	103048096	0	-	.	gene_id "ENSMUSG00000028521.18"; transcript_id "ENSMUST00000036195.13"; gene_type "protein_coding"; gene_name "Slc35d1"; transcript_type "protein_coding"; transcript_name "Slc35d1-201"; exon_number 9; exon_id "ENSMUSE00000179800.2"; level 2; protein_id "ENSMUSP00000037617.7"; transcript_support_level "1"; mgi_id "MGI:2140361"; tag "mRNA_start_NF"; tag "cds_start_NF"; havana_gene "OTTMUSG00000008067.1"; havana_transcript "OTTMUST00000018297.1";
chr4	HAVANA	CDS	103048029	103048096	0	-	0	gene_id "ENSMUSG00000028521.18"; transcript_id "ENSMUST00000036195.13"; gene_type "protein_coding"; gene_name "Slc35d1"; transcript_type "protein_coding"; transcript_name "Slc35d1-201"; exon_number 9; exon_id "ENSMUSE00000179800.2"; level 2; protein_id "ENSMUSP00000037617.7"; transcript_support_level "1"; mgi_id "MGI:2140361"; tag "mRNA_start_NF"; tag "cds_start_NF"; havana_gene "OTTMUSG00000008067.1"; havana_transcript "OTTMUST00000018297.1";
chr4	ENSEMBL_gcm37	exon	103048029	103048096	0.571154510442359	-	.	gene_id "ENSMUSG00000028521.18"; transcript_id "ENSMUSG00000028521.18_tx_2"; exon_id "chr4_103048029_103048096_-"; exonnum "10"; txlen "4114";
chr4	sragcm37_mid	exon	103054479	103054575	0.571154510442359	-	.	gene_id "ENSMUSG00000028521.18"; transcript_id "ENSMUSG00000028521.18_tx_2"; exon_id "chr4_103054479_103054575_-"; exonnum "9"; txlen "4114";
chr4	HAVANA	exon	103058358	103059806	0	-	.	gene_id "ENSMUSG00000028521.18"; transcript_id "ENSMUST00000183432.6"; gene_type "protein_coding"; gene_name "Slc35d1"; transcript_type "nonsense_mediated_decay"; transcript_name "Slc35d1-205"; exon_number 8; exon_id "ENSMUSE00001317809.2"; level 2; protein_id "ENSMUSP00000138926.2"; transcript_support_level "5"; mgi_id "MGI:2140361"; tag "mRNA_start_NF"; tag "cds_start_NF"; havana_gene "OTTMUSG00000008067.1"; havana_transcript "OTTMUST00000018298.1";
chr4	HAVANA	UTR	103058358	103059806	0	-	.	gene_id "ENSMUSG00000028521.18"; transcript_id "ENSMUST00000183432.6"; gene_type "protein_coding"; gene_name "Slc35d1"; transcript_type "nonsense_mediated_decay"; transcript_name "Slc35d1-205"; exon_number 8; exon_id "ENSMUSE00001317809.2"; level 2; protein_id "ENSMUSP00000138926.2"; transcript_support_level "5"; mgi_id "MGI:2140361"; tag "mRNA_start_NF"; tag "cds_start_NF"; havana_gene "OTTMUSG00000008067.1"; havana_transcript "OTTMUST00000018298.1";
chr4	HAVANA	transcript	103058358	103072000	0	-	.	gene_id "ENSMUSG00000028521.18"; transcript_id "ENSMUST00000183432.6"; gene_type "protein_coding"; gene_name "Slc35d1"; transcript_type "nonsense_mediated_decay"; transcript_name "Slc35d1-205"; level 2; protein_id "ENSMUSP00000138926.2"; transcript_support_level "5"; mgi_id "MGI:2140361"; tag "mRNA_start_NF"; tag "cds_start_NF"; havana_gene "OTTMUSG00000008067.1"; havana_transcript "OTTMUST00000018298.1";
chr4	HAVANA	exon	103062303	103062395	0	-	.	gene_id "ENSMUSG00000028521.18"; transcript_id "ENSMUST00000150285.8"; gene_type "protein_coding"; gene_name "Slc35d1"; transcript_type "protein_coding"; transcript_name "Slc35d1-203"; exon_number 8; exon_id "ENSMUSE00000179796.2"; level 2; protein_id "ENSMUSP00000122124.2"; transcript_support_level "1"; mgi_id "MGI:2140361"; tag "basic"; tag "Ensembl_canonical"; tag "GENCODE_Primary"; tag "appris_principal_1"; tag "CCDS"; ccdsid "CCDS18409.1"; havana_gene "OTTMUSG00000008067.1"; havana_transcript "OTTMUST00000018296.1";
chr4	HAVANA	CDS	103062303	103062395	0	-	0	gene_id "ENSMUSG00000028521.18"; transcript_id "ENSMUST00000150285.8"; gene_type "protein_coding"; gene_name "Slc35d1"; transcript_type "protein_coding"; transcript_name "Slc35d1-203"; exon_number 8; exon_id "ENSMUSE00000179796.2"; level 2; protein_id "ENSMUSP00000122124.2"; transcript_support_level "1"; mgi_id "MGI:2140361"; tag "basic"; tag "Ensembl_canonical"; tag "GENCODE_Primary"; tag "appris_principal_1"; tag "CCDS"; ccdsid "CCDS18409.1"; havana_gene "OTTMUSG00000008067.1"; havana_transcript "OTTMUST00000018296.1";
chr4	HAVANA	exon	103062303	103062395	0	-	.	gene_id "ENSMUSG00000028521.18"; transcript_id "ENSMUST00000036195.13"; gene_type "protein_coding"; gene_name "Slc35d1"; transcript_type "protein_coding"; transcript_name "Slc35d1-201"; exon_number 8; exon_id "ENSMUSE00000179796.2"; level 2; protein_id "ENSMUSP00000037617.7"; transcript_support_level "1"; mgi_id "MGI:2140361"; tag "mRNA_start_NF"; tag "cds_start_NF"; havana_gene "OTTMUSG00000008067.1"; havana_transcript "OTTMUST00000018297.1";
chr4	HAVANA	CDS	103062303	103062395	0	-	0	gene_id "ENSMUSG00000028521.18"; transcript_id "ENSMUST00000036195.13"; gene_type "protein_coding"; gene_name "Slc35d1"; transcript_type "protein_coding"; transcript_name "Slc35d1-201"; exon_number 8; exon_id "ENSMUSE00000179796.2"; level 2; protein_id "ENSMUSP00000037617.7"; transcript_support_level "1"; mgi_id "MGI:2140361"; tag "mRNA_start_NF"; tag "cds_start_NF"; havana_gene "OTTMUSG00000008067.1"; havana_transcript "OTTMUST00000018297.1";
chr4	ENSEMBL_gcm37	exon	103062303	103062395	0.571154510442359	-	.	gene_id "ENSMUSG00000028521.18"; transcript_id "ENSMUSG00000028521.18_tx_2"; exon_id "chr4_103062303_103062395_-"; exonnum "8"; txlen "4114";
chr4	HAVANA	UTR	103062915	103065246	0	-	.	gene_id "ENSMUSG00000028521.18"; transcript_id "ENSMUST00000183432.6"; gene_type "protein_coding"; gene_name "Slc35d1"; transcript_type "nonsense_mediated_decay"; transcript_name "Slc35d1-205"; exon_number 7; exon_id "ENSMUSE00001315208.2"; level 2; protein_id "ENSMUSP00000138926.2"; transcript_support_level "5"; mgi_id "MGI:2140361"; tag "mRNA_start_NF"; tag "cds_start_NF"; havana_gene "OTTMUSG00000008067.1"; havana_transcript "OTTMUST00000018298.1";
chr4	HAVANA	exon	103062915	103065409	0	-	.	gene_id "ENSMUSG00000028521.18"; transcript_id "ENSMUST00000183432.6"; gene_type "protein_coding"; gene_name "Slc35d1"; transcript_type "nonsense_mediated_decay"; transcript_name "Slc35d1-205"; exon_number 7; exon_id "ENSMUSE00001315208.2"; level 2; protein_id "ENSMUSP00000138926.2"; transcript_support_level "5"; mgi_id "MGI:2140361"; tag "mRNA_start_NF"; tag "cds_start_NF"; havana_gene "OTTMUSG00000008067.1"; havana_transcript "OTTMUST00000018298.1";
chr4	HAVANA	stop_codon	103065244	103065246	0	-	0	gene_id "ENSMUSG00000028521.18"; transcript_id "ENSMUST00000183432.6"; gene_type "protein_coding"; gene_name "Slc35d1"; transcript_type "nonsense_mediated_decay"; transcript_name "Slc35d1-205"; exon_number 7; exon_id "ENSMUSE00001315208.2"; level 2; protein_id "ENSMUSP00000138926.2"; transcript_support_level "5"; mgi_id "MGI:2140361"; tag "mRNA_start_NF"; tag "cds_start_NF"; havana_gene "OTTMUSG00000008067.1"; havana_transcript "OTTMUST00000018298.1";
chr4	HAVANA	CDS	103065247	103065409	0	-	1	gene_id "ENSMUSG00000028521.18"; transcript_id "ENSMUST00000183432.6"; gene_type "protein_coding"; gene_name "Slc35d1"; transcript_type "nonsense_mediated_decay"; transcript_name "Slc35d1-205"; exon_number 7; exon_id "ENSMUSE00001315208.2"; level 2; protein_id "ENSMUSP00000138926.2"; transcript_support_level "5"; mgi_id "MGI:2140361"; tag "mRNA_start_NF"; tag "cds_start_NF"; havana_gene "OTTMUSG00000008067.1"; havana_transcript "OTTMUST00000018298.1";
chr4	HAVANA	exon	103065307	103065409	0	-	.	gene_id "ENSMUSG00000028521.18"; transcript_id "ENSMUST00000150285.8"; gene_type "protein_coding"; gene_name "Slc35d1"; transcript_type "protein_coding"; transcript_name "Slc35d1-203"; exon_number 7; exon_id "ENSMUSE00000179805.2"; level 2; protein_id "ENSMUSP00000122124.2"; transcript_support_level "1"; mgi_id "MGI:2140361"; tag "basic"; tag "Ensembl_canonical"; tag "GENCODE_Primary"; tag "appris_principal_1"; tag "CCDS"; ccdsid "CCDS18409.1"; havana_gene "OTTMUSG00000008067.1"; havana_transcript "OTTMUST00000018296.1";
chr4	HAVANA	CDS	103065307	103065409	0	-	1	gene_id "ENSMUSG00000028521.18"; transcript_id "ENSMUST00000150285.8"; gene_type "protein_coding"; gene_name "Slc35d1"; transcript_type "protein_coding"; transcript_name "Slc35d1-203"; exon_number 7; exon_id "ENSMUSE00000179805.2"; level 2; protein_id "ENSMUSP00000122124.2"; transcript_support_level "1"; mgi_id "MGI:2140361"; tag "basic"; tag "Ensembl_canonical"; tag "GENCODE_Primary"; tag "appris_principal_1"; tag "CCDS"; ccdsid "CCDS18409.1"; havana_gene "OTTMUSG00000008067.1"; havana_transcript "OTTMUST00000018296.1";
chr4	HAVANA	exon	103065307	103065409	0	-	.	gene_id "ENSMUSG00000028521.18"; transcript_id "ENSMUST00000036195.13"; gene_type "protein_coding"; gene_name "Slc35d1"; transcript_type "protein_coding"; transcript_name "Slc35d1-201"; exon_number 7; exon_id "ENSMUSE00000179805.2"; level 2; protein_id "ENSMUSP00000037617.7"; transcript_support_level "1"; mgi_id "MGI:2140361"; tag "mRNA_start_NF"; tag "cds_start_NF"; havana_gene "OTTMUSG00000008067.1"; havana_transcript "OTTMUST00000018297.1";
chr4	HAVANA	CDS	103065307	103065409	0	-	1	gene_id "ENSMUSG00000028521.18"; transcript_id "ENSMUST00000036195.13"; gene_type "protein_coding"; gene_name "Slc35d1"; transcript_type "protein_coding"; transcript_name "Slc35d1-201"; exon_number 7; exon_id "ENSMUSE00000179805.2"; level 2; protein_id "ENSMUSP00000037617.7"; transcript_support_level "1"; mgi_id "MGI:2140361"; tag "mRNA_start_NF"; tag "cds_start_NF"; havana_gene "OTTMUSG00000008067.1"; havana_transcript "OTTMUST00000018297.1";
chr4	ENSEMBL_gcm37	exon	103065307	103065409	0.571154510442359	-	.	gene_id "ENSMUSG00000028521.18"; transcript_id "ENSMUSG00000028521.18_tx_2"; exon_id "chr4_103065307_103065409_-"; exonnum "7"; txlen "4114";
chr4	HAVANA	exon	103067529	103067794	0	-	.	gene_id "ENSMUSG00000028521.18"; transcript_id "ENSMUST00000094947.5"; gene_type "protein_coding"; gene_name "Slc35d1"; transcript_type "retained_intron"; transcript_name "Slc35d1-202"; exon_number 6; exon_id "ENSMUSE00000671336.2"; level 2; transcript_support_level "1"; mgi_id "MGI:2140361"; havana_gene "OTTMUSG00000008067.1"; havana_transcript "OTTMUST00000018301.1";
chr4	HAVANA	transcript	103067529	103071996	0	-	.	gene_id "ENSMUSG00000028521.18"; transcript_id "ENSMUST00000094947.5"; gene_type "protein_coding"; gene_name "Slc35d1"; transcript_type "retained_intron"; transcript_name "Slc35d1-202"; level 2; transcript_support_level "1"; mgi_id "MGI:2140361"; havana_gene "OTTMUSG00000008067.1"; havana_transcript "OTTMUST00000018301.1";
chr4	HAVANA	exon	103067726	103067794	0	-	.	gene_id "ENSMUSG00000028521.18"; transcript_id "ENSMUST00000150285.8"; gene_type "protein_coding"; gene_name "Slc35d1"; transcript_type "protein_coding"; transcript_name "Slc35d1-203"; exon_number 6; exon_id "ENSMUSE00001272082.2"; level 2; protein_id "ENSMUSP00000122124.2"; transcript_support_level "1"; mgi_id "MGI:2140361"; tag "basic"; tag "Ensembl_canonical"; tag "GENCODE_Primary"; tag "appris_principal_1"; tag "CCDS"; ccdsid "CCDS18409.1"; havana_gene "OTTMUSG00000008067.1"; havana_transcript "OTTMUST00000018296.1";
chr4	HAVANA	CDS	103067726	103067794	0	-	1	gene_id "ENSMUSG00000028521.18"; transcript_id "ENSMUST00000150285.8"; gene_type "protein_coding"; gene_name "Slc35d1"; transcript_type "protein_coding"; transcript_name "Slc35d1-203"; exon_number 6; exon_id "ENSMUSE00001272082.2"; level 2; protein_id "ENSMUSP00000122124.2"; transcript_support_level "1"; mgi_id "MGI:2140361"; tag "basic"; tag "Ensembl_canonical"; tag "GENCODE_Primary"; tag "appris_principal_1"; tag "CCDS"; ccdsid "CCDS18409.1"; havana_gene "OTTMUSG00000008067.1"; havana_transcript "OTTMUST00000018296.1";
chr4	HAVANA	exon	103067726	103067794	0	-	.	gene_id "ENSMUSG00000028521.18"; transcript_id "ENSMUST00000036195.13"; gene_type "protein_coding"; gene_name "Slc35d1"; transcript_type "protein_coding"; transcript_name "Slc35d1-201"; exon_number 6; exon_id "ENSMUSE00001272082.2"; level 2; protein_id "ENSMUSP00000037617.7"; transcript_support_level "1"; mgi_id "MGI:2140361"; tag "mRNA_start_NF"; tag "cds_start_NF"; havana_gene "OTTMUSG00000008067.1"; havana_transcript "OTTMUST00000018297.1";
chr4	HAVANA	CDS	103067726	103067794	0	-	1	gene_id "ENSMUSG00000028521.18"; transcript_id "ENSMUST00000036195.13"; gene_type "protein_coding"; gene_name "Slc35d1"; transcript_type "protein_coding"; transcript_name "Slc35d1-201"; exon_number 6; exon_id "ENSMUSE00001272082.2"; level 2; protein_id "ENSMUSP00000037617.7"; transcript_support_level "1"; mgi_id "MGI:2140361"; tag "mRNA_start_NF"; tag "cds_start_NF"; havana_gene "OTTMUSG00000008067.1"; havana_transcript "OTTMUST00000018297.1";
chr4	HAVANA	exon	103067726	103067794	0	-	.	gene_id "ENSMUSG00000028521.18"; transcript_id "ENSMUST00000183432.6"; gene_type "protein_coding"; gene_name "Slc35d1"; transcript_type "nonsense_mediated_decay"; transcript_name "Slc35d1-205"; exon_number 6; exon_id "ENSMUSE00001272082.2"; level 2; protein_id "ENSMUSP00000138926.2"; transcript_support_level "5"; mgi_id "MGI:2140361"; tag "mRNA_start_NF"; tag "cds_start_NF"; havana_gene "OTTMUSG00000008067.1"; havana_transcript "OTTMUST00000018298.1";
chr4	HAVANA	CDS	103067726	103067794	0	-	1	gene_id "ENSMUSG00000028521.18"; transcript_id "ENSMUST00000183432.6"; gene_type "protein_coding"; gene_name "Slc35d1"; transcript_type "nonsense_mediated_decay"; transcript_name "Slc35d1-205"; exon_number 6; exon_id "ENSMUSE00001272082.2"; level 2; protein_id "ENSMUSP00000138926.2"; transcript_support_level "5"; mgi_id "MGI:2140361"; tag "mRNA_start_NF"; tag "cds_start_NF"; havana_gene "OTTMUSG00000008067.1"; havana_transcript "OTTMUST00000018298.1";
chr4	ENSEMBL_gcm37	exon	103067726	103067794	0.571154510442359	-	.	gene_id "ENSMUSG00000028521.18"; transcript_id "ENSMUSG00000028521.18_tx_2"; exon_id "chr4_103067726_103067794_-"; exonnum "6"; txlen "4114";
chr4	HAVANA	exon	103067750	103067794	0	-	.	gene_id "ENSMUSG00000028521.18"; transcript_id "ENSMUST00000154845.2"; gene_type "protein_coding"; gene_name "Slc35d1"; transcript_type "retained_intron"; transcript_name "Slc35d1-204"; exon_number 5; exon_id "ENSMUSE00000841841.2"; level 2; transcript_support_level "5"; mgi_id "MGI:2140361"; havana_gene "OTTMUSG00000008067.1"; havana_transcript "OTTMUST00000018300.1";
chr4	HAVANA	transcript	103067750	103071869	0	-	.	gene_id "ENSMUSG00000028521.18"; transcript_id "ENSMUST00000154845.2"; gene_type "protein_coding"; gene_name "Slc35d1"; transcript_type "retained_intron"; transcript_name "Slc35d1-204"; level 2; transcript_support_level "5"; mgi_id "MGI:2140361"; havana_gene "OTTMUSG00000008067.1"; havana_transcript "OTTMUST00000018300.1";
chr4	HAVANA	exon	103068500	103068571	0	-	.	gene_id "ENSMUSG00000028521.18"; transcript_id "ENSMUST00000150285.8"; gene_type "protein_coding"; gene_name "Slc35d1"; transcript_type "protein_coding"; transcript_name "Slc35d1-203"; exon_number 5; exon_id "ENSMUSE00001254997.2"; level 2; protein_id "ENSMUSP00000122124.2"; transcript_support_level "1"; mgi_id "MGI:2140361"; tag "basic"; tag "Ensembl_canonical"; tag "GENCODE_Primary"; tag "appris_principal_1"; tag "CCDS"; ccdsid "CCDS18409.1"; havana_gene "OTTMUSG00000008067.1"; havana_transcript "OTTMUST00000018296.1";
chr4	HAVANA	CDS	103068500	103068571	0	-	1	gene_id "ENSMUSG00000028521.18"; transcript_id "ENSMUST00000150285.8"; gene_type "protein_coding"; gene_name "Slc35d1"; transcript_type "protein_coding"; transcript_name "Slc35d1-203"; exon_number 5; exon_id "ENSMUSE00001254997.2"; level 2; protein_id "ENSMUSP00000122124.2"; transcript_support_level "1"; mgi_id "MGI:2140361"; tag "basic"; tag "Ensembl_canonical"; tag "GENCODE_Primary"; tag "appris_principal_1"; tag "CCDS"; ccdsid "CCDS18409.1"; havana_gene "OTTMUSG00000008067.1"; havana_transcript "OTTMUST00000018296.1";
chr4	HAVANA	exon	103068500	103068571	0	-	.	gene_id "ENSMUSG00000028521.18"; transcript_id "ENSMUST00000036195.13"; gene_type "protein_coding"; gene_name "Slc35d1"; transcript_type "protein_coding"; transcript_name "Slc35d1-201"; exon_number 5; exon_id "ENSMUSE00001254997.2"; level 2; protein_id "ENSMUSP00000037617.7"; transcript_support_level "1"; mgi_id "MGI:2140361"; tag "mRNA_start_NF"; tag "cds_start_NF"; havana_gene "OTTMUSG00000008067.1"; havana_transcript "OTTMUST00000018297.1";
chr4	HAVANA	CDS	103068500	103068571	0	-	1	gene_id "ENSMUSG00000028521.18"; transcript_id "ENSMUST00000036195.13"; gene_type "protein_coding"; gene_name "Slc35d1"; transcript_type "protein_coding"; transcript_name "Slc35d1-201"; exon_number 5; exon_id "ENSMUSE00001254997.2"; level 2; protein_id "ENSMUSP00000037617.7"; transcript_support_level "1"; mgi_id "MGI:2140361"; tag "mRNA_start_NF"; tag "cds_start_NF"; havana_gene "OTTMUSG00000008067.1"; havana_transcript "OTTMUST00000018297.1";
chr4	HAVANA	exon	103068500	103068571	0	-	.	gene_id "ENSMUSG00000028521.18"; transcript_id "ENSMUST00000183432.6"; gene_type "protein_coding"; gene_name "Slc35d1"; transcript_type "nonsense_mediated_decay"; transcript_name "Slc35d1-205"; exon_number 5; exon_id "ENSMUSE00001254997.2"; level 2; protein_id "ENSMUSP00000138926.2"; transcript_support_level "5"; mgi_id "MGI:2140361"; tag "mRNA_start_NF"; tag "cds_start_NF"; havana_gene "OTTMUSG00000008067.1"; havana_transcript "OTTMUST00000018298.1";
chr4	HAVANA	CDS	103068500	103068571	0	-	1	gene_id "ENSMUSG00000028521.18"; transcript_id "ENSMUST00000183432.6"; gene_type "protein_coding"; gene_name "Slc35d1"; transcript_type "nonsense_mediated_decay"; transcript_name "Slc35d1-205"; exon_number 5; exon_id "ENSMUSE00001254997.2"; level 2; protein_id "ENSMUSP00000138926.2"; transcript_support_level "5"; mgi_id "MGI:2140361"; tag "mRNA_start_NF"; tag "cds_start_NF"; havana_gene "OTTMUSG00000008067.1"; havana_transcript "OTTMUST00000018298.1";
chr4	HAVANA	exon	103068500	103068571	0	-	.	gene_id "ENSMUSG00000028521.18"; transcript_id "ENSMUST00000094947.5"; gene_type "protein_coding"; gene_name "Slc35d1"; transcript_type "retained_intron"; transcript_name "Slc35d1-202"; exon_number 5; exon_id "ENSMUSE00001292898.2"; level 2; transcript_support_level "1"; mgi_id "MGI:2140361"; havana_gene "OTTMUSG00000008067.1"; havana_transcript "OTTMUST00000018301.1";
chr4	HAVANA	exon	103068500	103068571	0	-	.	gene_id "ENSMUSG00000028521.18"; transcript_id "ENSMUST00000154845.2"; gene_type "protein_coding"; gene_name "Slc35d1"; transcript_type "retained_intron"; transcript_name "Slc35d1-204"; exon_number 4; exon_id "ENSMUSE00001292898.2"; level 2; transcript_support_level "5"; mgi_id "MGI:2140361"; havana_gene "OTTMUSG00000008067.1"; havana_transcript "OTTMUST00000018300.1";
chr4	ENSEMBL_gcm37	exon	103068500	103068571	0.571154510442359	-	.	gene_id "ENSMUSG00000028521.18"; transcript_id "ENSMUSG00000028521.18_tx_2"; exon_id "chr4_103068500_103068571_-"; exonnum "5"; txlen "4114";
chr4	HAVANA	exon	103070362	103070429	0	-	.	gene_id "ENSMUSG00000028521.18"; transcript_id "ENSMUST00000150285.8"; gene_type "protein_coding"; gene_name "Slc35d1"; transcript_type "protein_coding"; transcript_name "Slc35d1-203"; exon_number 4; exon_id "ENSMUSE00001211857.2"; level 2; protein_id "ENSMUSP00000122124.2"; transcript_support_level "1"; mgi_id "MGI:2140361"; tag "basic"; tag "Ensembl_canonical"; tag "GENCODE_Primary"; tag "appris_principal_1"; tag "CCDS"; ccdsid "CCDS18409.1"; havana_gene "OTTMUSG00000008067.1"; havana_transcript "OTTMUST00000018296.1";
chr4	HAVANA	CDS	103070362	103070429	0	-	0	gene_id "ENSMUSG00000028521.18"; transcript_id "ENSMUST00000150285.8"; gene_type "protein_coding"; gene_name "Slc35d1"; transcript_type "protein_coding"; transcript_name "Slc35d1-203"; exon_number 4; exon_id "ENSMUSE00001211857.2"; level 2; protein_id "ENSMUSP00000122124.2"; transcript_support_level "1"; mgi_id "MGI:2140361"; tag "basic"; tag "Ensembl_canonical"; tag "GENCODE_Primary"; tag "appris_principal_1"; tag "CCDS"; ccdsid "CCDS18409.1"; havana_gene "OTTMUSG00000008067.1"; havana_transcript "OTTMUST00000018296.1";
chr4	HAVANA	exon	103070362	103070429	0	-	.	gene_id "ENSMUSG00000028521.18"; transcript_id "ENSMUST00000036195.13"; gene_type "protein_coding"; gene_name "Slc35d1"; transcript_type "protein_coding"; transcript_name "Slc35d1-201"; exon_number 4; exon_id "ENSMUSE00001211857.2"; level 2; protein_id "ENSMUSP00000037617.7"; transcript_support_level "1"; mgi_id "MGI:2140361"; tag "mRNA_start_NF"; tag "cds_start_NF"; havana_gene "OTTMUSG00000008067.1"; havana_transcript "OTTMUST00000018297.1";
chr4	HAVANA	CDS	103070362	103070429	0	-	0	gene_id "ENSMUSG00000028521.18"; transcript_id "ENSMUST00000036195.13"; gene_type "protein_coding"; gene_name "Slc35d1"; transcript_type "protein_coding"; transcript_name "Slc35d1-201"; exon_number 4; exon_id "ENSMUSE00001211857.2"; level 2; protein_id "ENSMUSP00000037617.7"; transcript_support_level "1"; mgi_id "MGI:2140361"; tag "mRNA_start_NF"; tag "cds_start_NF"; havana_gene "OTTMUSG00000008067.1"; havana_transcript "OTTMUST00000018297.1";
chr4	HAVANA	exon	103070362	103070429	0	-	.	gene_id "ENSMUSG00000028521.18"; transcript_id "ENSMUST00000183432.6"; gene_type "protein_coding"; gene_name "Slc35d1"; transcript_type "nonsense_mediated_decay"; transcript_name "Slc35d1-205"; exon_number 4; exon_id "ENSMUSE00001211857.2"; level 2; protein_id "ENSMUSP00000138926.2"; transcript_support_level "5"; mgi_id "MGI:2140361"; tag "mRNA_start_NF"; tag "cds_start_NF"; havana_gene "OTTMUSG00000008067.1"; havana_transcript "OTTMUST00000018298.1";
chr4	HAVANA	CDS	103070362	103070429	0	-	0	gene_id "ENSMUSG00000028521.18"; transcript_id "ENSMUST00000183432.6"; gene_type "protein_coding"; gene_name "Slc35d1"; transcript_type "nonsense_mediated_decay"; transcript_name "Slc35d1-205"; exon_number 4; exon_id "ENSMUSE00001211857.2"; level 2; protein_id "ENSMUSP00000138926.2"; transcript_support_level "5"; mgi_id "MGI:2140361"; tag "mRNA_start_NF"; tag "cds_start_NF"; havana_gene "OTTMUSG00000008067.1"; havana_transcript "OTTMUST00000018298.1";
chr4	HAVANA	exon	103070362	103070429	0	-	.	gene_id "ENSMUSG00000028521.18"; transcript_id "ENSMUST00000094947.5"; gene_type "protein_coding"; gene_name "Slc35d1"; transcript_type "retained_intron"; transcript_name "Slc35d1-202"; exon_number 4; exon_id "ENSMUSE00001276633.2"; level 2; transcript_support_level "1"; mgi_id "MGI:2140361"; havana_gene "OTTMUSG00000008067.1"; havana_transcript "OTTMUST00000018301.1";
chr4	HAVANA	exon	103070362	103070429	0	-	.	gene_id "ENSMUSG00000028521.18"; transcript_id "ENSMUST00000154845.2"; gene_type "protein_coding"; gene_name "Slc35d1"; transcript_type "retained_intron"; transcript_name "Slc35d1-204"; exon_number 3; exon_id "ENSMUSE00001276633.2"; level 2; transcript_support_level "5"; mgi_id "MGI:2140361"; havana_gene "OTTMUSG00000008067.1"; havana_transcript "OTTMUST00000018300.1";
chr4	ENSEMBL_gcm37	exon	103070362	103070429	0.571154510442359	-	.	gene_id "ENSMUSG00000028521.18"; transcript_id "ENSMUSG00000028521.18_tx_2"; exon_id "chr4_103070362_103070429_-"; exonnum "4"; txlen "4114";
chr4	HAVANA	exon	103071068	103071154	0	-	.	gene_id "ENSMUSG00000028521.18"; transcript_id "ENSMUST00000150285.8"; gene_type "protein_coding"; gene_name "Slc35d1"; transcript_type "protein_coding"; transcript_name "Slc35d1-203"; exon_number 3; exon_id "ENSMUSE00001237169.2"; level 2; protein_id "ENSMUSP00000122124.2"; transcript_support_level "1"; mgi_id "MGI:2140361"; tag "basic"; tag "Ensembl_canonical"; tag "GENCODE_Primary"; tag "appris_principal_1"; tag "CCDS"; ccdsid "CCDS18409.1"; havana_gene "OTTMUSG00000008067.1"; havana_transcript "OTTMUST00000018296.1";
chr4	HAVANA	CDS	103071068	103071154	0	-	0	gene_id "ENSMUSG00000028521.18"; transcript_id "ENSMUST00000150285.8"; gene_type "protein_coding"; gene_name "Slc35d1"; transcript_type "protein_coding"; transcript_name "Slc35d1-203"; exon_number 3; exon_id "ENSMUSE00001237169.2"; level 2; protein_id "ENSMUSP00000122124.2"; transcript_support_level "1"; mgi_id "MGI:2140361"; tag "basic"; tag "Ensembl_canonical"; tag "GENCODE_Primary"; tag "appris_principal_1"; tag "CCDS"; ccdsid "CCDS18409.1"; havana_gene "OTTMUSG00000008067.1"; havana_transcript "OTTMUST00000018296.1";
chr4	HAVANA	exon	103071068	103071154	0	-	.	gene_id "ENSMUSG00000028521.18"; transcript_id "ENSMUST00000036195.13"; gene_type "protein_coding"; gene_name "Slc35d1"; transcript_type "protein_coding"; transcript_name "Slc35d1-201"; exon_number 3; exon_id "ENSMUSE00001237169.2"; level 2; protein_id "ENSMUSP00000037617.7"; transcript_support_level "1"; mgi_id "MGI:2140361"; tag "mRNA_start_NF"; tag "cds_start_NF"; havana_gene "OTTMUSG00000008067.1"; havana_transcript "OTTMUST00000018297.1";
chr4	HAVANA	CDS	103071068	103071154	0	-	0	gene_id "ENSMUSG00000028521.18"; transcript_id "ENSMUST00000036195.13"; gene_type "protein_coding"; gene_name "Slc35d1"; transcript_type "protein_coding"; transcript_name "Slc35d1-201"; exon_number 3; exon_id "ENSMUSE00001237169.2"; level 2; protein_id "ENSMUSP00000037617.7"; transcript_support_level "1"; mgi_id "MGI:2140361"; tag "mRNA_start_NF"; tag "cds_start_NF"; havana_gene "OTTMUSG00000008067.1"; havana_transcript "OTTMUST00000018297.1";
chr4	HAVANA	exon	103071068	103071154	0	-	.	gene_id "ENSMUSG00000028521.18"; transcript_id "ENSMUST00000183432.6"; gene_type "protein_coding"; gene_name "Slc35d1"; transcript_type "nonsense_mediated_decay"; transcript_name "Slc35d1-205"; exon_number 3; exon_id "ENSMUSE00001237169.2"; level 2; protein_id "ENSMUSP00000138926.2"; transcript_support_level "5"; mgi_id "MGI:2140361"; tag "mRNA_start_NF"; tag "cds_start_NF"; havana_gene "OTTMUSG00000008067.1"; havana_transcript "OTTMUST00000018298.1";
chr4	HAVANA	CDS	103071068	103071154	0	-	0	gene_id "ENSMUSG00000028521.18"; transcript_id "ENSMUST00000183432.6"; gene_type "protein_coding"; gene_name "Slc35d1"; transcript_type "nonsense_mediated_decay"; transcript_name "Slc35d1-205"; exon_number 3; exon_id "ENSMUSE00001237169.2"; level 2; protein_id "ENSMUSP00000138926.2"; transcript_support_level "5"; mgi_id "MGI:2140361"; tag "mRNA_start_NF"; tag "cds_start_NF"; havana_gene "OTTMUSG00000008067.1"; havana_transcript "OTTMUST00000018298.1";
chr4	HAVANA	exon	103071068	103071154	0	-	.	gene_id "ENSMUSG00000028521.18"; transcript_id "ENSMUST00000094947.5"; gene_type "protein_coding"; gene_name "Slc35d1"; transcript_type "retained_intron"; transcript_name "Slc35d1-202"; exon_number 3; exon_id "ENSMUSE00001369716.2"; level 2; transcript_support_level "1"; mgi_id "MGI:2140361"; havana_gene "OTTMUSG00000008067.1"; havana_transcript "OTTMUST00000018301.1";
chr4	ENSEMBL_gcm37	exon	103071068	103071154	0.571154510442359	-	.	gene_id "ENSMUSG00000028521.18"; transcript_id "ENSMUSG00000028521.18_tx_2"; exon_id "chr4_103071068_103071154_-"; exonnum "3"; txlen "4114";
chr4	HAVANA	exon	103071068	103071289	0	-	.	gene_id "ENSMUSG00000028521.18"; transcript_id "ENSMUST00000154845.2"; gene_type "protein_coding"; gene_name "Slc35d1"; transcript_type "retained_intron"; transcript_name "Slc35d1-204"; exon_number 2; exon_id "ENSMUSE00000723462.2"; level 2; transcript_support_level "5"; mgi_id "MGI:2140361"; havana_gene "OTTMUSG00000008067.1"; havana_transcript "OTTMUST00000018300.1";
chr4	HAVANA	exon	103071256	103071289	0	-	.	gene_id "ENSMUSG00000028521.18"; transcript_id "ENSMUST00000150285.8"; gene_type "protein_coding"; gene_name "Slc35d1"; transcript_type "protein_coding"; transcript_name "Slc35d1-203"; exon_number 2; exon_id "ENSMUSE00001249761.2"; level 2; protein_id "ENSMUSP00000122124.2"; transcript_support_level "1"; mgi_id "MGI:2140361"; tag "basic"; tag "Ensembl_canonical"; tag "GENCODE_Primary"; tag "appris_principal_1"; tag "CCDS"; ccdsid "CCDS18409.1"; havana_gene "OTTMUSG00000008067.1"; havana_transcript "OTTMUST00000018296.1";
chr4	HAVANA	CDS	103071256	103071289	0	-	1	gene_id "ENSMUSG00000028521.18"; transcript_id "ENSMUST00000150285.8"; gene_type "protein_coding"; gene_name "Slc35d1"; transcript_type "protein_coding"; transcript_name "Slc35d1-203"; exon_number 2; exon_id "ENSMUSE00001249761.2"; level 2; protein_id "ENSMUSP00000122124.2"; transcript_support_level "1"; mgi_id "MGI:2140361"; tag "basic"; tag "Ensembl_canonical"; tag "GENCODE_Primary"; tag "appris_principal_1"; tag "CCDS"; ccdsid "CCDS18409.1"; havana_gene "OTTMUSG00000008067.1"; havana_transcript "OTTMUST00000018296.1";
chr4	HAVANA	exon	103071256	103071289	0	-	.	gene_id "ENSMUSG00000028521.18"; transcript_id "ENSMUST00000036195.13"; gene_type "protein_coding"; gene_name "Slc35d1"; transcript_type "protein_coding"; transcript_name "Slc35d1-201"; exon_number 2; exon_id "ENSMUSE00001249761.2"; level 2; protein_id "ENSMUSP00000037617.7"; transcript_support_level "1"; mgi_id "MGI:2140361"; tag "mRNA_start_NF"; tag "cds_start_NF"; havana_gene "OTTMUSG00000008067.1"; havana_transcript "OTTMUST00000018297.1";
chr4	HAVANA	CDS	103071256	103071289	0	-	1	gene_id "ENSMUSG00000028521.18"; transcript_id "ENSMUST00000036195.13"; gene_type "protein_coding"; gene_name "Slc35d1"; transcript_type "protein_coding"; transcript_name "Slc35d1-201"; exon_number 2; exon_id "ENSMUSE00001249761.2"; level 2; protein_id "ENSMUSP00000037617.7"; transcript_support_level "1"; mgi_id "MGI:2140361"; tag "mRNA_start_NF"; tag "cds_start_NF"; havana_gene "OTTMUSG00000008067.1"; havana_transcript "OTTMUST00000018297.1";
chr4	HAVANA	exon	103071256	103071289	0	-	.	gene_id "ENSMUSG00000028521.18"; transcript_id "ENSMUST00000183432.6"; gene_type "protein_coding"; gene_name "Slc35d1"; transcript_type "nonsense_mediated_decay"; transcript_name "Slc35d1-205"; exon_number 2; exon_id "ENSMUSE00001249761.2"; level 2; protein_id "ENSMUSP00000138926.2"; transcript_support_level "5"; mgi_id "MGI:2140361"; tag "mRNA_start_NF"; tag "cds_start_NF"; havana_gene "OTTMUSG00000008067.1"; havana_transcript "OTTMUST00000018298.1";
chr4	HAVANA	CDS	103071256	103071289	0	-	1	gene_id "ENSMUSG00000028521.18"; transcript_id "ENSMUST00000183432.6"; gene_type "protein_coding"; gene_name "Slc35d1"; transcript_type "nonsense_mediated_decay"; transcript_name "Slc35d1-205"; exon_number 2; exon_id "ENSMUSE00001249761.2"; level 2; protein_id "ENSMUSP00000138926.2"; transcript_support_level "5"; mgi_id "MGI:2140361"; tag "mRNA_start_NF"; tag "cds_start_NF"; havana_gene "OTTMUSG00000008067.1"; havana_transcript "OTTMUST00000018298.1";
chr4	HAVANA	exon	103071256	103071289	0	-	.	gene_id "ENSMUSG00000028521.18"; transcript_id "ENSMUST00000094947.5"; gene_type "protein_coding"; gene_name "Slc35d1"; transcript_type "retained_intron"; transcript_name "Slc35d1-202"; exon_number 2; exon_id "ENSMUSE00001369492.2"; level 2; transcript_support_level "1"; mgi_id "MGI:2140361"; havana_gene "OTTMUSG00000008067.1"; havana_transcript "OTTMUST00000018301.1";
chr4	ENSEMBL_gcm37	exon	103071256	103071289	0.571154510442359	-	.	gene_id "ENSMUSG00000028521.18"; transcript_id "ENSMUSG00000028521.18_tx_2"; exon_id "chr4_103071256_103071289_-"; exonnum "2"; txlen "4114";
chr4	HAVANA	exon	103071861	103071869	0	-	.	gene_id "ENSMUSG00000028521.18"; transcript_id "ENSMUST00000154845.2"; gene_type "protein_coding"; gene_name "Slc35d1"; transcript_type "retained_intron"; transcript_name "Slc35d1-204"; exon_number 1; exon_id "ENSMUSE00001469376.2"; level 2; transcript_support_level "5"; mgi_id "MGI:2140361"; havana_gene "OTTMUSG00000008067.1"; havana_transcript "OTTMUST00000018300.1";
chr4	HAVANA	exon	103071861	103071996	0	-	.	gene_id "ENSMUSG00000028521.18"; transcript_id "ENSMUST00000094947.5"; gene_type "protein_coding"; gene_name "Slc35d1"; transcript_type "retained_intron"; transcript_name "Slc35d1-202"; exon_number 1; exon_id "ENSMUSE00000671337.2"; level 2; transcript_support_level "1"; mgi_id "MGI:2140361"; havana_gene "OTTMUSG00000008067.1"; havana_transcript "OTTMUST00000018301.1";
chr4	ENSEMBL_gcm37	exon	103071861	103071996	0.571154510442359	-	.	gene_id "ENSMUSG00000028521.18"; transcript_id "ENSMUSG00000028521.18_tx_2"; exon_id "chr4_103071861_103071996_-"; exonnum "1"; txlen "4114";
chr4	HAVANA	exon	103071861	103072000	0	-	.	gene_id "ENSMUSG00000028521.18"; transcript_id "ENSMUST00000036195.13"; gene_type "protein_coding"; gene_name "Slc35d1"; transcript_type "protein_coding"; transcript_name "Slc35d1-201"; exon_number 1; exon_id "ENSMUSE00001242423.2"; level 2; protein_id "ENSMUSP00000037617.7"; transcript_support_level "1"; mgi_id "MGI:2140361"; tag "mRNA_start_NF"; tag "cds_start_NF"; havana_gene "OTTMUSG00000008067.1"; havana_transcript "OTTMUST00000018297.1";
chr4	HAVANA	CDS	103071861	103072000	0	-	0	gene_id "ENSMUSG00000028521.18"; transcript_id "ENSMUST00000036195.13"; gene_type "protein_coding"; gene_name "Slc35d1"; transcript_type "protein_coding"; transcript_name "Slc35d1-201"; exon_number 1; exon_id "ENSMUSE00001242423.2"; level 2; protein_id "ENSMUSP00000037617.7"; transcript_support_level "1"; mgi_id "MGI:2140361"; tag "mRNA_start_NF"; tag "cds_start_NF"; havana_gene "OTTMUSG00000008067.1"; havana_transcript "OTTMUST00000018297.1";
chr4	HAVANA	exon	103071861	103072000	0	-	.	gene_id "ENSMUSG00000028521.18"; transcript_id "ENSMUST00000183432.6"; gene_type "protein_coding"; gene_name "Slc35d1"; transcript_type "nonsense_mediated_decay"; transcript_name "Slc35d1-205"; exon_number 1; exon_id "ENSMUSE00001242423.2"; level 2; protein_id "ENSMUSP00000138926.2"; transcript_support_level "5"; mgi_id "MGI:2140361"; tag "mRNA_start_NF"; tag "cds_start_NF"; havana_gene "OTTMUSG00000008067.1"; havana_transcript "OTTMUST00000018298.1";
chr4	HAVANA	CDS	103071861	103072000	0	-	0	gene_id "ENSMUSG00000028521.18"; transcript_id "ENSMUST00000183432.6"; gene_type "protein_coding"; gene_name "Slc35d1"; transcript_type "nonsense_mediated_decay"; transcript_name "Slc35d1-205"; exon_number 1; exon_id "ENSMUSE00001242423.2"; level 2; protein_id "ENSMUSP00000138926.2"; transcript_support_level "5"; mgi_id "MGI:2140361"; tag "mRNA_start_NF"; tag "cds_start_NF"; havana_gene "OTTMUSG00000008067.1"; havana_transcript "OTTMUST00000018298.1";
chr4	HAVANA	CDS	103071861	103072063	0	-	0	gene_id "ENSMUSG00000028521.18"; transcript_id "ENSMUST00000150285.8"; gene_type "protein_coding"; gene_name "Slc35d1"; transcript_type "protein_coding"; transcript_name "Slc35d1-203"; exon_number 1; exon_id "ENSMUSE00000830021.2"; level 2; protein_id "ENSMUSP00000122124.2"; transcript_support_level "1"; mgi_id "MGI:2140361"; tag "basic"; tag "Ensembl_canonical"; tag "GENCODE_Primary"; tag "appris_principal_1"; tag "CCDS"; ccdsid "CCDS18409.1"; havana_gene "OTTMUSG00000008067.1"; havana_transcript "OTTMUST00000018296.1";
chr4	HAVANA	exon	103071861	103072361	0	-	.	gene_id "ENSMUSG00000028521.18"; transcript_id "ENSMUST00000150285.8"; gene_type "protein_coding"; gene_name "Slc35d1"; transcript_type "protein_coding"; transcript_name "Slc35d1-203"; exon_number 1; exon_id "ENSMUSE00000830021.2"; level 2; protein_id "ENSMUSP00000122124.2"; transcript_support_level "1"; mgi_id "MGI:2140361"; tag "basic"; tag "Ensembl_canonical"; tag "GENCODE_Primary"; tag "appris_principal_1"; tag "CCDS"; ccdsid "CCDS18409.1"; havana_gene "OTTMUSG00000008067.1"; havana_transcript "OTTMUST00000018296.1";
chr4	HAVANA	start_codon	103072061	103072063	0	-	0	gene_id "ENSMUSG00000028521.18"; transcript_id "ENSMUST00000150285.8"; gene_type "protein_coding"; gene_name "Slc35d1"; transcript_type "protein_coding"; transcript_name "Slc35d1-203"; exon_number 1; exon_id "ENSMUSE00000830021.2"; level 2; protein_id "ENSMUSP00000122124.2"; transcript_support_level "1"; mgi_id "MGI:2140361"; tag "basic"; tag "Ensembl_canonical"; tag "GENCODE_Primary"; tag "appris_principal_1"; tag "CCDS"; ccdsid "CCDS18409.1"; havana_gene "OTTMUSG00000008067.1"; havana_transcript "OTTMUST00000018296.1";
chr4	HAVANA	UTR	103072064	103072361	0	-	.	gene_id "ENSMUSG00000028521.18"; transcript_id "ENSMUST00000150285.8"; gene_type "protein_coding"; gene_name "Slc35d1"; transcript_type "protein_coding"; transcript_name "Slc35d1-203"; exon_number 1; exon_id "ENSMUSE00000830021.2"; level 2; protein_id "ENSMUSP00000122124.2"; transcript_support_level "1"; mgi_id "MGI:2140361"; tag "basic"; tag "Ensembl_canonical"; tag "GENCODE_Primary"; tag "appris_principal_1"; tag "CCDS"; ccdsid "CCDS18409.1"; havana_gene "OTTMUSG00000008067.1"; havana_transcript "OTTMUST00000018296.1";
chr4	HAVANA	UTR	103087642	103088169	0	-	.	gene_id "ENSMUSG00000028520.13"; transcript_id "ENSMUST00000030245.10"; gene_type "protein_coding"; gene_name "4921539E11Rik"; transcript_type "protein_coding"; transcript_name "4921539E11Rik-201"; exon_number 9; exon_id "ENSMUSE00000409512.3"; level 2; protein_id "ENSMUSP00000030245.4"; transcript_support_level "1"; mgi_id "MGI:1918191"; tag "basic"; tag "Ensembl_canonical"; tag "GENCODE_Primary"; tag "appris_principal_1"; tag "CCDS"; ccdsid "CCDS51248.1"; havana_gene "OTTMUSG00000008068.1"; havana_transcript "OTTMUST00000018303.1";
chr4	ENSEMBL	UTR	103087642	103088169	0	-	.	gene_id "ENSMUSG00000028520.13"; transcript_id "ENSMUST00000168664.8"; gene_type "protein_coding"; gene_name "4921539E11Rik"; transcript_type "protein_coding"; transcript_name "4921539E11Rik-203"; exon_number 8; exon_id "ENSMUSE00000409512.3"; level 3; protein_id "ENSMUSP00000131846.2"; transcript_support_level "1"; mgi_id "MGI:1918191"; tag "basic"; tag "CCDS"; ccdsid "CCDS51247.1"; havana_gene "OTTMUSG00000008068.1";
chr4	HAVANA	exon	103087642	103088712	0	-	.	gene_id "ENSMUSG00000028520.13"; transcript_id "ENSMUST00000030245.10"; gene_type "protein_coding"; gene_name "4921539E11Rik"; transcript_type "protein_coding"; transcript_name "4921539E11Rik-201"; exon_number 9; exon_id "ENSMUSE00000409512.3"; level 2; protein_id "ENSMUSP00000030245.4"; transcript_support_level "1"; mgi_id "MGI:1918191"; tag "basic"; tag "Ensembl_canonical"; tag "GENCODE_Primary"; tag "appris_principal_1"; tag "CCDS"; ccdsid "CCDS51248.1"; havana_gene "OTTMUSG00000008068.1"; havana_transcript "OTTMUST00000018303.1";
chr4	ENSEMBL	exon	103087642	103088712	0	-	.	gene_id "ENSMUSG00000028520.13"; transcript_id "ENSMUST00000168664.8"; gene_type "protein_coding"; gene_name "4921539E11Rik"; transcript_type "protein_coding"; transcript_name "4921539E11Rik-203"; exon_number 8; exon_id "ENSMUSE00000409512.3"; level 3; protein_id "ENSMUSP00000131846.2"; transcript_support_level "1"; mgi_id "MGI:1918191"; tag "basic"; tag "CCDS"; ccdsid "CCDS51247.1"; havana_gene "OTTMUSG00000008068.1";
chr4	ENSEMBL_gcm37	exon	103087642	103088712	3.55991040969016	-	.	gene_id "ENSMUSG00000028520.13"; transcript_id "ENSMUSG00000028520.13_tx_3"; exon_id "chr4_103087642_103088712_-"; exonnum "10"; txlen "2523";
chr4	ENSEMBL_gcm37	exon	103087642	103088712	3.55991040969016	-	.	gene_id "ENSMUSG00000028520.13"; transcript_id "ENSMUSG00000028520.13_tx_4"; exon_id "chr4_103087642_103088712_-"; exonnum "9"; txlen "2431";
chr4	HAVANA	gene	103087642	103148060	0	-	.	gene_id "ENSMUSG00000028520.13"; gene_type "protein_coding"; gene_name "4921539E11Rik"; level 2; mgi_id "MGI:1918191"; havana_gene "OTTMUSG00000008068.1";
chr4	HAVANA	transcript	103087642	103148060	0	-	.	gene_id "ENSMUSG00000028520.13"; transcript_id "ENSMUST00000030245.10"; gene_type "protein_coding"; gene_name "4921539E11Rik"; transcript_type "protein_coding"; transcript_name "4921539E11Rik-201"; level 2; protein_id "ENSMUSP00000030245.4"; transcript_support_level "1"; mgi_id "MGI:1918191"; tag "basic"; tag "Ensembl_canonical"; tag "GENCODE_Primary"; tag "appris_principal_1"; tag "CCDS"; ccdsid "CCDS51248.1"; havana_gene "OTTMUSG00000008068.1"; havana_transcript "OTTMUST00000018303.1";
chr4	ENSEMBL	transcript	103087642	103148060	0	-	.	gene_id "ENSMUSG00000028520.13"; transcript_id "ENSMUST00000168664.8"; gene_type "protein_coding"; gene_name "4921539E11Rik"; transcript_type "protein_coding"; transcript_name "4921539E11Rik-203"; level 3; protein_id "ENSMUSP00000131846.2"; transcript_support_level "1"; mgi_id "MGI:1918191"; tag "basic"; tag "CCDS"; ccdsid "CCDS51247.1"; havana_gene "OTTMUSG00000008068.1";
chr4	HAVANA	stop_codon	103088167	103088169	0	-	0	gene_id "ENSMUSG00000028520.13"; transcript_id "ENSMUST00000030245.10"; gene_type "protein_coding"; gene_name "4921539E11Rik"; transcript_type "protein_coding"; transcript_name "4921539E11Rik-201"; exon_number 9; exon_id "ENSMUSE00000409512.3"; level 2; protein_id "ENSMUSP00000030245.4"; transcript_support_level "1"; mgi_id "MGI:1918191"; tag "basic"; tag "Ensembl_canonical"; tag "GENCODE_Primary"; tag "appris_principal_1"; tag "CCDS"; ccdsid "CCDS51248.1"; havana_gene "OTTMUSG00000008068.1"; havana_transcript "OTTMUST00000018303.1";
chr4	ENSEMBL	stop_codon	103088167	103088169	0	-	0	gene_id "ENSMUSG00000028520.13"; transcript_id "ENSMUST00000168664.8"; gene_type "protein_coding"; gene_name "4921539E11Rik"; transcript_type "protein_coding"; transcript_name "4921539E11Rik-203"; exon_number 8; exon_id "ENSMUSE00000409512.3"; level 3; protein_id "ENSMUSP00000131846.2"; transcript_support_level "1"; mgi_id "MGI:1918191"; tag "basic"; tag "CCDS"; ccdsid "CCDS51247.1"; havana_gene "OTTMUSG00000008068.1";
chr4	HAVANA	CDS	103088170	103088712	0	-	0	gene_id "ENSMUSG00000028520.13"; transcript_id "ENSMUST00000030245.10"; gene_type "protein_coding"; gene_name "4921539E11Rik"; transcript_type "protein_coding"; transcript_name "4921539E11Rik-201"; exon_number 9; exon_id "ENSMUSE00000409512.3"; level 2; protein_id "ENSMUSP00000030245.4"; transcript_support_level "1"; mgi_id "MGI:1918191"; tag "basic"; tag "Ensembl_canonical"; tag "GENCODE_Primary"; tag "appris_principal_1"; tag "CCDS"; ccdsid "CCDS51248.1"; havana_gene "OTTMUSG00000008068.1"; havana_transcript "OTTMUST00000018303.1";
chr4	ENSEMBL	CDS	103088170	103088712	0	-	0	gene_id "ENSMUSG00000028520.13"; transcript_id "ENSMUST00000168664.8"; gene_type "protein_coding"; gene_name "4921539E11Rik"; transcript_type "protein_coding"; transcript_name "4921539E11Rik-203"; exon_number 8; exon_id "ENSMUSE00000409512.3"; level 3; protein_id "ENSMUSP00000131846.2"; transcript_support_level "1"; mgi_id "MGI:1918191"; tag "basic"; tag "CCDS"; ccdsid "CCDS51247.1"; havana_gene "OTTMUSG00000008068.1";
chr4	sragcm37_mid	exon	103090828	103090902	3.55991040969016	-	.	gene_id "ENSMUSG00000028520.13"; transcript_id "ENSMUSG00000028520.13_tx_3"; exon_id "chr4_103090828_103090902_-"; exonnum "9"; txlen "2523";
chr4	sragcm37_mid	exon	103090828	103090902	3.55991040969016	-	.	gene_id "ENSMUSG00000028520.13"; transcript_id "ENSMUSG00000028520.13_tx_4"; exon_id "chr4_103090828_103090902_-"; exonnum "8"; txlen "2431";
chr4	HAVANA	UTR	103092380	103092631	0	-	.	gene_id "ENSMUSG00000028520.13"; transcript_id "ENSMUST00000097944.4"; gene_type "protein_coding"; gene_name "4921539E11Rik"; transcript_type "protein_coding"; transcript_name "4921539E11Rik-202"; exon_number 9; exon_id "ENSMUSE00000631716.3"; level 2; protein_id "ENSMUSP00000095557.4"; transcript_support_level "1"; mgi_id "MGI:1918191"; tag "basic"; havana_gene "OTTMUSG00000008068.1"; havana_transcript "OTTMUST00000018304.1";
chr4	HAVANA	exon	103092380	103092685	0	-	.	gene_id "ENSMUSG00000028520.13"; transcript_id "ENSMUST00000097944.4"; gene_type "protein_coding"; gene_name "4921539E11Rik"; transcript_type "protein_coding"; transcript_name "4921539E11Rik-202"; exon_number 9; exon_id "ENSMUSE00000631716.3"; level 2; protein_id "ENSMUSP00000095557.4"; transcript_support_level "1"; mgi_id "MGI:1918191"; tag "basic"; havana_gene "OTTMUSG00000008068.1"; havana_transcript "OTTMUST00000018304.1";
chr4	HAVANA	transcript	103092380	103148060	0	-	.	gene_id "ENSMUSG00000028520.13"; transcript_id "ENSMUST00000097944.4"; gene_type "protein_coding"; gene_name "4921539E11Rik"; transcript_type "protein_coding"; transcript_name "4921539E11Rik-202"; level 2; protein_id "ENSMUSP00000095557.4"; transcript_support_level "1"; mgi_id "MGI:1918191"; tag "basic"; havana_gene "OTTMUSG00000008068.1"; havana_transcript "OTTMUST00000018304.1";
chr4	HAVANA	stop_codon	103092629	103092631	0	-	0	gene_id "ENSMUSG00000028520.13"; transcript_id "ENSMUST00000097944.4"; gene_type "protein_coding"; gene_name "4921539E11Rik"; transcript_type "protein_coding"; transcript_name "4921539E11Rik-202"; exon_number 9; exon_id "ENSMUSE00000631716.3"; level 2; protein_id "ENSMUSP00000095557.4"; transcript_support_level "1"; mgi_id "MGI:1918191"; tag "basic"; havana_gene "OTTMUSG00000008068.1"; havana_transcript "OTTMUST00000018304.1";
chr4	HAVANA	CDS	103092632	103092685	0	-	0	gene_id "ENSMUSG00000028520.13"; transcript_id "ENSMUST00000097944.4"; gene_type "protein_coding"; gene_name "4921539E11Rik"; transcript_type "protein_coding"; transcript_name "4921539E11Rik-202"; exon_number 9; exon_id "ENSMUSE00000631716.3"; level 2; protein_id "ENSMUSP00000095557.4"; transcript_support_level "1"; mgi_id "MGI:1918191"; tag "basic"; havana_gene "OTTMUSG00000008068.1"; havana_transcript "OTTMUST00000018304.1";
chr4	HAVANA	exon	103092828	103093008	0	-	.	gene_id "ENSMUSG00000028520.13"; transcript_id "ENSMUST00000030245.10"; gene_type "protein_coding"; gene_name "4921539E11Rik"; transcript_type "protein_coding"; transcript_name "4921539E11Rik-201"; exon_number 8; exon_id "ENSMUSE00000277107.2"; level 2; protein_id "ENSMUSP00000030245.4"; transcript_support_level "1"; mgi_id "MGI:1918191"; tag "basic"; tag "Ensembl_canonical"; tag "GENCODE_Primary"; tag "appris_principal_1"; tag "CCDS"; ccdsid "CCDS51248.1"; havana_gene "OTTMUSG00000008068.1"; havana_transcript "OTTMUST00000018303.1";
chr4	HAVANA	CDS	103092828	103093008	0	-	1	gene_id "ENSMUSG00000028520.13"; transcript_id "ENSMUST00000030245.10"; gene_type "protein_coding"; gene_name "4921539E11Rik"; transcript_type "protein_coding"; transcript_name "4921539E11Rik-201"; exon_number 8; exon_id "ENSMUSE00000277107.2"; level 2; protein_id "ENSMUSP00000030245.4"; transcript_support_level "1"; mgi_id "MGI:1918191"; tag "basic"; tag "Ensembl_canonical"; tag "GENCODE_Primary"; tag "appris_principal_1"; tag "CCDS"; ccdsid "CCDS51248.1"; havana_gene "OTTMUSG00000008068.1"; havana_transcript "OTTMUST00000018303.1";
chr4	ENSEMBL	exon	103092828	103093008	0	-	.	gene_id "ENSMUSG00000028520.13"; transcript_id "ENSMUST00000168664.8"; gene_type "protein_coding"; gene_name "4921539E11Rik"; transcript_type "protein_coding"; transcript_name "4921539E11Rik-203"; exon_number 7; exon_id "ENSMUSE00000277107.2"; level 3; protein_id "ENSMUSP00000131846.2"; transcript_support_level "1"; mgi_id "MGI:1918191"; tag "basic"; tag "CCDS"; ccdsid "CCDS51247.1"; havana_gene "OTTMUSG00000008068.1";
chr4	ENSEMBL	CDS	103092828	103093008	0	-	1	gene_id "ENSMUSG00000028520.13"; transcript_id "ENSMUST00000168664.8"; gene_type "protein_coding"; gene_name "4921539E11Rik"; transcript_type "protein_coding"; transcript_name "4921539E11Rik-203"; exon_number 7; exon_id "ENSMUSE00000277107.2"; level 3; protein_id "ENSMUSP00000131846.2"; transcript_support_level "1"; mgi_id "MGI:1918191"; tag "basic"; tag "CCDS"; ccdsid "CCDS51247.1"; havana_gene "OTTMUSG00000008068.1";
chr4	HAVANA	exon	103092828	103093008	0	-	.	gene_id "ENSMUSG00000028520.13"; transcript_id "ENSMUST00000097944.4"; gene_type "protein_coding"; gene_name "4921539E11Rik"; transcript_type "protein_coding"; transcript_name "4921539E11Rik-202"; exon_number 8; exon_id "ENSMUSE00000277107.2"; level 2; protein_id "ENSMUSP00000095557.4"; transcript_support_level "1"; mgi_id "MGI:1918191"; tag "basic"; havana_gene "OTTMUSG00000008068.1"; havana_transcript "OTTMUST00000018304.1";
chr4	HAVANA	CDS	103092828	103093008	0	-	1	gene_id "ENSMUSG00000028520.13"; transcript_id "ENSMUST00000097944.4"; gene_type "protein_coding"; gene_name "4921539E11Rik"; transcript_type "protein_coding"; transcript_name "4921539E11Rik-202"; exon_number 8; exon_id "ENSMUSE00000277107.2"; level 2; protein_id "ENSMUSP00000095557.4"; transcript_support_level "1"; mgi_id "MGI:1918191"; tag "basic"; havana_gene "OTTMUSG00000008068.1"; havana_transcript "OTTMUST00000018304.1";
chr4	ENSEMBL_gcm37	exon	103092828	103093008	3.55991040969016	-	.	gene_id "ENSMUSG00000028520.13"; transcript_id "ENSMUSG00000028520.13_tx_3"; exon_id "chr4_103092828_103093008_-"; exonnum "8"; txlen "2523";
chr4	ENSEMBL_gcm37	exon	103092828	103093008	3.55991040969016	-	.	gene_id "ENSMUSG00000028520.13"; transcript_id "ENSMUSG00000028520.13_tx_4"; exon_id "chr4_103092828_103093008_-"; exonnum "7"; txlen "2431";
chr4	HAVANA	exon	103094128	103094197	0	-	.	gene_id "ENSMUSG00000028520.13"; transcript_id "ENSMUST00000030245.10"; gene_type "protein_coding"; gene_name "4921539E11Rik"; transcript_type "protein_coding"; transcript_name "4921539E11Rik-201"; exon_number 7; exon_id "ENSMUSE00000179791.2"; level 2; protein_id "ENSMUSP00000030245.4"; transcript_support_level "1"; mgi_id "MGI:1918191"; tag "basic"; tag "Ensembl_canonical"; tag "GENCODE_Primary"; tag "appris_principal_1"; tag "CCDS"; ccdsid "CCDS51248.1"; havana_gene "OTTMUSG00000008068.1"; havana_transcript "OTTMUST00000018303.1";
chr4	HAVANA	CDS	103094128	103094197	0	-	2	gene_id "ENSMUSG00000028520.13"; transcript_id "ENSMUST00000030245.10"; gene_type "protein_coding"; gene_name "4921539E11Rik"; transcript_type "protein_coding"; transcript_name "4921539E11Rik-201"; exon_number 7; exon_id "ENSMUSE00000179791.2"; level 2; protein_id "ENSMUSP00000030245.4"; transcript_support_level "1"; mgi_id "MGI:1918191"; tag "basic"; tag "Ensembl_canonical"; tag "GENCODE_Primary"; tag "appris_principal_1"; tag "CCDS"; ccdsid "CCDS51248.1"; havana_gene "OTTMUSG00000008068.1"; havana_transcript "OTTMUST00000018303.1";
chr4	ENSEMBL	exon	103094128	103094197	0	-	.	gene_id "ENSMUSG00000028520.13"; transcript_id "ENSMUST00000168664.8"; gene_type "protein_coding"; gene_name "4921539E11Rik"; transcript_type "protein_coding"; transcript_name "4921539E11Rik-203"; exon_number 6; exon_id "ENSMUSE00000179791.2"; level 3; protein_id "ENSMUSP00000131846.2"; transcript_support_level "1"; mgi_id "MGI:1918191"; tag "basic"; tag "CCDS"; ccdsid "CCDS51247.1"; havana_gene "OTTMUSG00000008068.1";
chr4	ENSEMBL	CDS	103094128	103094197	0	-	2	gene_id "ENSMUSG00000028520.13"; transcript_id "ENSMUST00000168664.8"; gene_type "protein_coding"; gene_name "4921539E11Rik"; transcript_type "protein_coding"; transcript_name "4921539E11Rik-203"; exon_number 6; exon_id "ENSMUSE00000179791.2"; level 3; protein_id "ENSMUSP00000131846.2"; transcript_support_level "1"; mgi_id "MGI:1918191"; tag "basic"; tag "CCDS"; ccdsid "CCDS51247.1"; havana_gene "OTTMUSG00000008068.1";
chr4	HAVANA	exon	103094128	103094197	0	-	.	gene_id "ENSMUSG00000028520.13"; transcript_id "ENSMUST00000097944.4"; gene_type "protein_coding"; gene_name "4921539E11Rik"; transcript_type "protein_coding"; transcript_name "4921539E11Rik-202"; exon_number 7; exon_id "ENSMUSE00000179791.2"; level 2; protein_id "ENSMUSP00000095557.4"; transcript_support_level "1"; mgi_id "MGI:1918191"; tag "basic"; havana_gene "OTTMUSG00000008068.1"; havana_transcript "OTTMUST00000018304.1";
chr4	HAVANA	CDS	103094128	103094197	0	-	2	gene_id "ENSMUSG00000028520.13"; transcript_id "ENSMUST00000097944.4"; gene_type "protein_coding"; gene_name "4921539E11Rik"; transcript_type "protein_coding"; transcript_name "4921539E11Rik-202"; exon_number 7; exon_id "ENSMUSE00000179791.2"; level 2; protein_id "ENSMUSP00000095557.4"; transcript_support_level "1"; mgi_id "MGI:1918191"; tag "basic"; havana_gene "OTTMUSG00000008068.1"; havana_transcript "OTTMUST00000018304.1";
chr4	ENSEMBL_gcm37	exon	103094128	103094197	3.55991040969016	-	.	gene_id "ENSMUSG00000028520.13"; transcript_id "ENSMUSG00000028520.13_tx_3"; exon_id "chr4_103094128_103094197_-"; exonnum "7"; txlen "2523";
chr4	ENSEMBL_gcm37	exon	103094128	103094197	3.55991040969016	-	.	gene_id "ENSMUSG00000028520.13"; transcript_id "ENSMUSG00000028520.13_tx_4"; exon_id "chr4_103094128_103094197_-"; exonnum "6"; txlen "2431";
chr4	HAVANA	exon	103099958	103100102	0	-	.	gene_id "ENSMUSG00000028520.13"; transcript_id "ENSMUST00000030245.10"; gene_type "protein_coding"; gene_name "4921539E11Rik"; transcript_type "protein_coding"; transcript_name "4921539E11Rik-201"; exon_number 6; exon_id "ENSMUSE00000179790.2"; level 2; protein_id "ENSMUSP00000030245.4"; transcript_support_level "1"; mgi_id "MGI:1918191"; tag "basic"; tag "Ensembl_canonical"; tag "GENCODE_Primary"; tag "appris_principal_1"; tag "CCDS"; ccdsid "CCDS51248.1"; havana_gene "OTTMUSG00000008068.1"; havana_transcript "OTTMUST00000018303.1";
chr4	HAVANA	CDS	103099958	103100102	0	-	0	gene_id "ENSMUSG00000028520.13"; transcript_id "ENSMUST00000030245.10"; gene_type "protein_coding"; gene_name "4921539E11Rik"; transcript_type "protein_coding"; transcript_name "4921539E11Rik-201"; exon_number 6; exon_id "ENSMUSE00000179790.2"; level 2; protein_id "ENSMUSP00000030245.4"; transcript_support_level "1"; mgi_id "MGI:1918191"; tag "basic"; tag "Ensembl_canonical"; tag "GENCODE_Primary"; tag "appris_principal_1"; tag "CCDS"; ccdsid "CCDS51248.1"; havana_gene "OTTMUSG00000008068.1"; havana_transcript "OTTMUST00000018303.1";
chr4	ENSEMBL	exon	103099958	103100102	0	-	.	gene_id "ENSMUSG00000028520.13"; transcript_id "ENSMUST00000168664.8"; gene_type "protein_coding"; gene_name "4921539E11Rik"; transcript_type "protein_coding"; transcript_name "4921539E11Rik-203"; exon_number 5; exon_id "ENSMUSE00000179790.2"; level 3; protein_id "ENSMUSP00000131846.2"; transcript_support_level "1"; mgi_id "MGI:1918191"; tag "basic"; tag "CCDS"; ccdsid "CCDS51247.1"; havana_gene "OTTMUSG00000008068.1";
chr4	ENSEMBL	CDS	103099958	103100102	0	-	0	gene_id "ENSMUSG00000028520.13"; transcript_id "ENSMUST00000168664.8"; gene_type "protein_coding"; gene_name "4921539E11Rik"; transcript_type "protein_coding"; transcript_name "4921539E11Rik-203"; exon_number 5; exon_id "ENSMUSE00000179790.2"; level 3; protein_id "ENSMUSP00000131846.2"; transcript_support_level "1"; mgi_id "MGI:1918191"; tag "basic"; tag "CCDS"; ccdsid "CCDS51247.1"; havana_gene "OTTMUSG00000008068.1";
chr4	HAVANA	exon	103099958	103100102	0	-	.	gene_id "ENSMUSG00000028520.13"; transcript_id "ENSMUST00000097944.4"; gene_type "protein_coding"; gene_name "4921539E11Rik"; transcript_type "protein_coding"; transcript_name "4921539E11Rik-202"; exon_number 6; exon_id "ENSMUSE00000179790.2"; level 2; protein_id "ENSMUSP00000095557.4"; transcript_support_level "1"; mgi_id "MGI:1918191"; tag "basic"; havana_gene "OTTMUSG00000008068.1"; havana_transcript "OTTMUST00000018304.1";
chr4	HAVANA	CDS	103099958	103100102	0	-	0	gene_id "ENSMUSG00000028520.13"; transcript_id "ENSMUST00000097944.4"; gene_type "protein_coding"; gene_name "4921539E11Rik"; transcript_type "protein_coding"; transcript_name "4921539E11Rik-202"; exon_number 6; exon_id "ENSMUSE00000179790.2"; level 2; protein_id "ENSMUSP00000095557.4"; transcript_support_level "1"; mgi_id "MGI:1918191"; tag "basic"; havana_gene "OTTMUSG00000008068.1"; havana_transcript "OTTMUST00000018304.1";
chr4	ENSEMBL_gcm37	exon	103099958	103100102	3.55991040969016	-	.	gene_id "ENSMUSG00000028520.13"; transcript_id "ENSMUSG00000028520.13_tx_3"; exon_id "chr4_103099958_103100102_-"; exonnum "6"; txlen "2523";
chr4	ENSEMBL_gcm37	exon	103099958	103100102	3.55991040969016	-	.	gene_id "ENSMUSG00000028520.13"; transcript_id "ENSMUSG00000028520.13_tx_4"; exon_id "chr4_103099958_103100102_-"; exonnum "5"; txlen "2431";
chr4	HAVANA	exon	103112708	103112772	0	-	.	gene_id "ENSMUSG00000028520.13"; transcript_id "ENSMUST00000030245.10"; gene_type "protein_coding"; gene_name "4921539E11Rik"; transcript_type "protein_coding"; transcript_name "4921539E11Rik-201"; exon_number 5; exon_id "ENSMUSE00000277135.2"; level 2; protein_id "ENSMUSP00000030245.4"; transcript_support_level "1"; mgi_id "MGI:1918191"; tag "basic"; tag "Ensembl_canonical"; tag "GENCODE_Primary"; tag "appris_principal_1"; tag "CCDS"; ccdsid "CCDS51248.1"; havana_gene "OTTMUSG00000008068.1"; havana_transcript "OTTMUST00000018303.1";
chr4	HAVANA	CDS	103112708	103112772	0	-	2	gene_id "ENSMUSG00000028520.13"; transcript_id "ENSMUST00000030245.10"; gene_type "protein_coding"; gene_name "4921539E11Rik"; transcript_type "protein_coding"; transcript_name "4921539E11Rik-201"; exon_number 5; exon_id "ENSMUSE00000277135.2"; level 2; protein_id "ENSMUSP00000030245.4"; transcript_support_level "1"; mgi_id "MGI:1918191"; tag "basic"; tag "Ensembl_canonical"; tag "GENCODE_Primary"; tag "appris_principal_1"; tag "CCDS"; ccdsid "CCDS51248.1"; havana_gene "OTTMUSG00000008068.1"; havana_transcript "OTTMUST00000018303.1";
chr4	ENSEMBL	exon	103112708	103112772	0	-	.	gene_id "ENSMUSG00000028520.13"; transcript_id "ENSMUST00000168664.8"; gene_type "protein_coding"; gene_name "4921539E11Rik"; transcript_type "protein_coding"; transcript_name "4921539E11Rik-203"; exon_number 4; exon_id "ENSMUSE00000277135.2"; level 3; protein_id "ENSMUSP00000131846.2"; transcript_support_level "1"; mgi_id "MGI:1918191"; tag "basic"; tag "CCDS"; ccdsid "CCDS51247.1"; havana_gene "OTTMUSG00000008068.1";
chr4	ENSEMBL	CDS	103112708	103112772	0	-	2	gene_id "ENSMUSG00000028520.13"; transcript_id "ENSMUST00000168664.8"; gene_type "protein_coding"; gene_name "4921539E11Rik"; transcript_type "protein_coding"; transcript_name "4921539E11Rik-203"; exon_number 4; exon_id "ENSMUSE00000277135.2"; level 3; protein_id "ENSMUSP00000131846.2"; transcript_support_level "1"; mgi_id "MGI:1918191"; tag "basic"; tag "CCDS"; ccdsid "CCDS51247.1"; havana_gene "OTTMUSG00000008068.1";
chr4	HAVANA	exon	103112708	103112772	0	-	.	gene_id "ENSMUSG00000028520.13"; transcript_id "ENSMUST00000097944.4"; gene_type "protein_coding"; gene_name "4921539E11Rik"; transcript_type "protein_coding"; transcript_name "4921539E11Rik-202"; exon_number 5; exon_id "ENSMUSE00000277135.2"; level 2; protein_id "ENSMUSP00000095557.4"; transcript_support_level "1"; mgi_id "MGI:1918191"; tag "basic"; havana_gene "OTTMUSG00000008068.1"; havana_transcript "OTTMUST00000018304.1";
chr4	HAVANA	CDS	103112708	103112772	0	-	2	gene_id "ENSMUSG00000028520.13"; transcript_id "ENSMUST00000097944.4"; gene_type "protein_coding"; gene_name "4921539E11Rik"; transcript_type "protein_coding"; transcript_name "4921539E11Rik-202"; exon_number 5; exon_id "ENSMUSE00000277135.2"; level 2; protein_id "ENSMUSP00000095557.4"; transcript_support_level "1"; mgi_id "MGI:1918191"; tag "basic"; havana_gene "OTTMUSG00000008068.1"; havana_transcript "OTTMUST00000018304.1";
chr4	ENSEMBL_gcm37	exon	103112708	103112772	3.55991040969016	-	.	gene_id "ENSMUSG00000028520.13"; transcript_id "ENSMUSG00000028520.13_tx_3"; exon_id "chr4_103112708_103112772_-"; exonnum "5"; txlen "2523";
chr4	ENSEMBL_gcm37	exon	103112708	103112772	3.55991040969016	-	.	gene_id "ENSMUSG00000028520.13"; transcript_id "ENSMUSG00000028520.13_tx_4"; exon_id "chr4_103112708_103112772_-"; exonnum "4"; txlen "2431";
chr4	ENSEMBL	CDS	103123537	103123567	0	-	0	gene_id "ENSMUSG00000028520.13"; transcript_id "ENSMUST00000168664.8"; gene_type "protein_coding"; gene_name "4921539E11Rik"; transcript_type "protein_coding"; transcript_name "4921539E11Rik-203"; exon_number 3; exon_id "ENSMUSE00001292511.2"; level 3; protein_id "ENSMUSP00000131846.2"; transcript_support_level "1"; mgi_id "MGI:1918191"; tag "basic"; tag "CCDS"; ccdsid "CCDS51247.1"; havana_gene "OTTMUSG00000008068.1";
chr4	HAVANA	exon	103123537	103123649	0	-	.	gene_id "ENSMUSG00000028520.13"; transcript_id "ENSMUST00000030245.10"; gene_type "protein_coding"; gene_name "4921539E11Rik"; transcript_type "protein_coding"; transcript_name "4921539E11Rik-201"; exon_number 4; exon_id "ENSMUSE00001247517.2"; level 2; protein_id "ENSMUSP00000030245.4"; transcript_support_level "1"; mgi_id "MGI:1918191"; tag "basic"; tag "Ensembl_canonical"; tag "GENCODE_Primary"; tag "appris_principal_1"; tag "CCDS"; ccdsid "CCDS51248.1"; havana_gene "OTTMUSG00000008068.1"; havana_transcript "OTTMUST00000018303.1";
chr4	HAVANA	CDS	103123537	103123649	0	-	1	gene_id "ENSMUSG00000028520.13"; transcript_id "ENSMUST00000030245.10"; gene_type "protein_coding"; gene_name "4921539E11Rik"; transcript_type "protein_coding"; transcript_name "4921539E11Rik-201"; exon_number 4; exon_id "ENSMUSE00001247517.2"; level 2; protein_id "ENSMUSP00000030245.4"; transcript_support_level "1"; mgi_id "MGI:1918191"; tag "basic"; tag "Ensembl_canonical"; tag "GENCODE_Primary"; tag "appris_principal_1"; tag "CCDS"; ccdsid "CCDS51248.1"; havana_gene "OTTMUSG00000008068.1"; havana_transcript "OTTMUST00000018303.1";
chr4	ENSEMBL	exon	103123537	103123649	0	-	.	gene_id "ENSMUSG00000028520.13"; transcript_id "ENSMUST00000168664.8"; gene_type "protein_coding"; gene_name "4921539E11Rik"; transcript_type "protein_coding"; transcript_name "4921539E11Rik-203"; exon_number 3; exon_id "ENSMUSE00001292511.2"; level 3; protein_id "ENSMUSP00000131846.2"; transcript_support_level "1"; mgi_id "MGI:1918191"; tag "basic"; tag "CCDS"; ccdsid "CCDS51247.1"; havana_gene "OTTMUSG00000008068.1";
chr4	HAVANA	exon	103123537	103123649	0	-	.	gene_id "ENSMUSG00000028520.13"; transcript_id "ENSMUST00000097944.4"; gene_type "protein_coding"; gene_name "4921539E11Rik"; transcript_type "protein_coding"; transcript_name "4921539E11Rik-202"; exon_number 4; exon_id "ENSMUSE00001247517.2"; level 2; protein_id "ENSMUSP00000095557.4"; transcript_support_level "1"; mgi_id "MGI:1918191"; tag "basic"; havana_gene "OTTMUSG00000008068.1"; havana_transcript "OTTMUST00000018304.1";
chr4	HAVANA	CDS	103123537	103123649	0	-	1	gene_id "ENSMUSG00000028520.13"; transcript_id "ENSMUST00000097944.4"; gene_type "protein_coding"; gene_name "4921539E11Rik"; transcript_type "protein_coding"; transcript_name "4921539E11Rik-202"; exon_number 4; exon_id "ENSMUSE00001247517.2"; level 2; protein_id "ENSMUSP00000095557.4"; transcript_support_level "1"; mgi_id "MGI:1918191"; tag "basic"; havana_gene "OTTMUSG00000008068.1"; havana_transcript "OTTMUST00000018304.1";
chr4	ENSEMBL_gcm37	exon	103123537	103123649	3.55991040969016	-	.	gene_id "ENSMUSG00000028520.13"; transcript_id "ENSMUSG00000028520.13_tx_3"; exon_id "chr4_103123537_103123649_-"; exonnum "4"; txlen "2523";
chr4	ENSEMBL_gcm37	exon	103123537	103123649	3.55991040969016	-	.	gene_id "ENSMUSG00000028520.13"; transcript_id "ENSMUSG00000028520.13_tx_4"; exon_id "chr4_103123537_103123649_-"; exonnum "3"; txlen "2431";
chr4	ENSEMBL	start_codon	103123565	103123567	0	-	0	gene_id "ENSMUSG00000028520.13"; transcript_id "ENSMUST00000168664.8"; gene_type "protein_coding"; gene_name "4921539E11Rik"; transcript_type "protein_coding"; transcript_name "4921539E11Rik-203"; exon_number 3; exon_id "ENSMUSE00001292511.2"; level 3; protein_id "ENSMUSP00000131846.2"; transcript_support_level "1"; mgi_id "MGI:1918191"; tag "basic"; tag "CCDS"; ccdsid "CCDS51247.1"; havana_gene "OTTMUSG00000008068.1";
chr4	ENSEMBL	UTR	103123568	103123649	0	-	.	gene_id "ENSMUSG00000028520.13"; transcript_id "ENSMUST00000168664.8"; gene_type "protein_coding"; gene_name "4921539E11Rik"; transcript_type "protein_coding"; transcript_name "4921539E11Rik-203"; exon_number 3; exon_id "ENSMUSE00001292511.2"; level 3; protein_id "ENSMUSP00000131846.2"; transcript_support_level "1"; mgi_id "MGI:1918191"; tag "basic"; tag "CCDS"; ccdsid "CCDS51247.1"; havana_gene "OTTMUSG00000008068.1";
chr4	HAVANA	exon	103127903	103128048	0	-	.	gene_id "ENSMUSG00000028520.13"; transcript_id "ENSMUST00000030245.10"; gene_type "protein_coding"; gene_name "4921539E11Rik"; transcript_type "protein_coding"; transcript_name "4921539E11Rik-201"; exon_number 3; exon_id "ENSMUSE00001304765.2"; level 2; protein_id "ENSMUSP00000030245.4"; transcript_support_level "1"; mgi_id "MGI:1918191"; tag "basic"; tag "Ensembl_canonical"; tag "GENCODE_Primary"; tag "appris_principal_1"; tag "CCDS"; ccdsid "CCDS51248.1"; havana_gene "OTTMUSG00000008068.1"; havana_transcript "OTTMUST00000018303.1";
chr4	HAVANA	CDS	103127903	103128048	0	-	0	gene_id "ENSMUSG00000028520.13"; transcript_id "ENSMUST00000030245.10"; gene_type "protein_coding"; gene_name "4921539E11Rik"; transcript_type "protein_coding"; transcript_name "4921539E11Rik-201"; exon_number 3; exon_id "ENSMUSE00001304765.2"; level 2; protein_id "ENSMUSP00000030245.4"; transcript_support_level "1"; mgi_id "MGI:1918191"; tag "basic"; tag "Ensembl_canonical"; tag "GENCODE_Primary"; tag "appris_principal_1"; tag "CCDS"; ccdsid "CCDS51248.1"; havana_gene "OTTMUSG00000008068.1"; havana_transcript "OTTMUST00000018303.1";
chr4	ENSEMBL	exon	103127903	103128048	0	-	.	gene_id "ENSMUSG00000028520.13"; transcript_id "ENSMUST00000168664.8"; gene_type "protein_coding"; gene_name "4921539E11Rik"; transcript_type "protein_coding"; transcript_name "4921539E11Rik-203"; exon_number 2; exon_id "ENSMUSE00001299179.2"; level 3; protein_id "ENSMUSP00000131846.2"; transcript_support_level "1"; mgi_id "MGI:1918191"; tag "basic"; tag "CCDS"; ccdsid "CCDS51247.1"; havana_gene "OTTMUSG00000008068.1";
chr4	ENSEMBL	UTR	103127903	103128048	0	-	.	gene_id "ENSMUSG00000028520.13"; transcript_id "ENSMUST00000168664.8"; gene_type "protein_coding"; gene_name "4921539E11Rik"; transcript_type "protein_coding"; transcript_name "4921539E11Rik-203"; exon_number 2; exon_id "ENSMUSE00001299179.2"; level 3; protein_id "ENSMUSP00000131846.2"; transcript_support_level "1"; mgi_id "MGI:1918191"; tag "basic"; tag "CCDS"; ccdsid "CCDS51247.1"; havana_gene "OTTMUSG00000008068.1";
chr4	HAVANA	exon	103127903	103128048	0	-	.	gene_id "ENSMUSG00000028520.13"; transcript_id "ENSMUST00000097944.4"; gene_type "protein_coding"; gene_name "4921539E11Rik"; transcript_type "protein_coding"; transcript_name "4921539E11Rik-202"; exon_number 3; exon_id "ENSMUSE00001304765.2"; level 2; protein_id "ENSMUSP00000095557.4"; transcript_support_level "1"; mgi_id "MGI:1918191"; tag "basic"; havana_gene "OTTMUSG00000008068.1"; havana_transcript "OTTMUST00000018304.1";
chr4	HAVANA	CDS	103127903	103128048	0	-	0	gene_id "ENSMUSG00000028520.13"; transcript_id "ENSMUST00000097944.4"; gene_type "protein_coding"; gene_name "4921539E11Rik"; transcript_type "protein_coding"; transcript_name "4921539E11Rik-202"; exon_number 3; exon_id "ENSMUSE00001304765.2"; level 2; protein_id "ENSMUSP00000095557.4"; transcript_support_level "1"; mgi_id "MGI:1918191"; tag "basic"; havana_gene "OTTMUSG00000008068.1"; havana_transcript "OTTMUST00000018304.1";
chr4	ENSEMBL_gcm37	exon	103127903	103128048	3.55991040969016	-	.	gene_id "ENSMUSG00000028520.13"; transcript_id "ENSMUSG00000028520.13_tx_3"; exon_id "chr4_103127903_103128048_-"; exonnum "3"; txlen "2523";
chr4	ENSEMBL_gcm37	exon	103127903	103128048	3.55991040969016	-	.	gene_id "ENSMUSG00000028520.13"; transcript_id "ENSMUSG00000028520.13_tx_4"; exon_id "chr4_103127903_103128048_-"; exonnum "2"; txlen "2431";
chr4	HAVANA	CDS	103141585	103141659	0	-	0	gene_id "ENSMUSG00000028520.13"; transcript_id "ENSMUST00000030245.10"; gene_type "protein_coding"; gene_name "4921539E11Rik"; transcript_type "protein_coding"; transcript_name "4921539E11Rik-201"; exon_number 2; exon_id "ENSMUSE00000179789.3"; level 2; protein_id "ENSMUSP00000030245.4"; transcript_support_level "1"; mgi_id "MGI:1918191"; tag "basic"; tag "Ensembl_canonical"; tag "GENCODE_Primary"; tag "appris_principal_1"; tag "CCDS"; ccdsid "CCDS51248.1"; havana_gene "OTTMUSG00000008068.1"; havana_transcript "OTTMUST00000018303.1";
chr4	HAVANA	CDS	103141585	103141659	0	-	0	gene_id "ENSMUSG00000028520.13"; transcript_id "ENSMUST00000097944.4"; gene_type "protein_coding"; gene_name "4921539E11Rik"; transcript_type "protein_coding"; transcript_name "4921539E11Rik-202"; exon_number 2; exon_id "ENSMUSE00000179789.3"; level 2; protein_id "ENSMUSP00000095557.4"; transcript_support_level "1"; mgi_id "MGI:1918191"; tag "basic"; havana_gene "OTTMUSG00000008068.1"; havana_transcript "OTTMUST00000018304.1";
chr4	HAVANA	exon	103141585	103141676	0	-	.	gene_id "ENSMUSG00000028520.13"; transcript_id "ENSMUST00000030245.10"; gene_type "protein_coding"; gene_name "4921539E11Rik"; transcript_type "protein_coding"; transcript_name "4921539E11Rik-201"; exon_number 2; exon_id "ENSMUSE00000179789.3"; level 2; protein_id "ENSMUSP00000030245.4"; transcript_support_level "1"; mgi_id "MGI:1918191"; tag "basic"; tag "Ensembl_canonical"; tag "GENCODE_Primary"; tag "appris_principal_1"; tag "CCDS"; ccdsid "CCDS51248.1"; havana_gene "OTTMUSG00000008068.1"; havana_transcript "OTTMUST00000018303.1";
chr4	HAVANA	exon	103141585	103141676	0	-	.	gene_id "ENSMUSG00000028520.13"; transcript_id "ENSMUST00000097944.4"; gene_type "protein_coding"; gene_name "4921539E11Rik"; transcript_type "protein_coding"; transcript_name "4921539E11Rik-202"; exon_number 2; exon_id "ENSMUSE00000179789.3"; level 2; protein_id "ENSMUSP00000095557.4"; transcript_support_level "1"; mgi_id "MGI:1918191"; tag "basic"; havana_gene "OTTMUSG00000008068.1"; havana_transcript "OTTMUST00000018304.1";
chr4	ENSEMBL_gcm37	exon	103141585	103141676	3.55991040969016	-	.	gene_id "ENSMUSG00000028520.13"; transcript_id "ENSMUSG00000028520.13_tx_3"; exon_id "chr4_103141585_103141676_-"; exonnum "2"; txlen "2523";
chr4	HAVANA	start_codon	103141657	103141659	0	-	0	gene_id "ENSMUSG00000028520.13"; transcript_id "ENSMUST00000030245.10"; gene_type "protein_coding"; gene_name "4921539E11Rik"; transcript_type "protein_coding"; transcript_name "4921539E11Rik-201"; exon_number 2; exon_id "ENSMUSE00000179789.3"; level 2; protein_id "ENSMUSP00000030245.4"; transcript_support_level "1"; mgi_id "MGI:1918191"; tag "basic"; tag "Ensembl_canonical"; tag "GENCODE_Primary"; tag "appris_principal_1"; tag "CCDS"; ccdsid "CCDS51248.1"; havana_gene "OTTMUSG00000008068.1"; havana_transcript "OTTMUST00000018303.1";
chr4	HAVANA	start_codon	103141657	103141659	0	-	0	gene_id "ENSMUSG00000028520.13"; transcript_id "ENSMUST00000097944.4"; gene_type "protein_coding"; gene_name "4921539E11Rik"; transcript_type "protein_coding"; transcript_name "4921539E11Rik-202"; exon_number 2; exon_id "ENSMUSE00000179789.3"; level 2; protein_id "ENSMUSP00000095557.4"; transcript_support_level "1"; mgi_id "MGI:1918191"; tag "basic"; havana_gene "OTTMUSG00000008068.1"; havana_transcript "OTTMUST00000018304.1";
chr4	HAVANA	UTR	103141660	103141676	0	-	.	gene_id "ENSMUSG00000028520.13"; transcript_id "ENSMUST00000030245.10"; gene_type "protein_coding"; gene_name "4921539E11Rik"; transcript_type "protein_coding"; transcript_name "4921539E11Rik-201"; exon_number 2; exon_id "ENSMUSE00000179789.3"; level 2; protein_id "ENSMUSP00000030245.4"; transcript_support_level "1"; mgi_id "MGI:1918191"; tag "basic"; tag "Ensembl_canonical"; tag "GENCODE_Primary"; tag "appris_principal_1"; tag "CCDS"; ccdsid "CCDS51248.1"; havana_gene "OTTMUSG00000008068.1"; havana_transcript "OTTMUST00000018303.1";
chr4	HAVANA	UTR	103141660	103141676	0	-	.	gene_id "ENSMUSG00000028520.13"; transcript_id "ENSMUST00000097944.4"; gene_type "protein_coding"; gene_name "4921539E11Rik"; transcript_type "protein_coding"; transcript_name "4921539E11Rik-202"; exon_number 2; exon_id "ENSMUSE00000179789.3"; level 2; protein_id "ENSMUSP00000095557.4"; transcript_support_level "1"; mgi_id "MGI:1918191"; tag "basic"; havana_gene "OTTMUSG00000008068.1"; havana_transcript "OTTMUST00000018304.1";
chr4	HAVANA	exon	103147496	103148060	0	-	.	gene_id "ENSMUSG00000028520.13"; transcript_id "ENSMUST00000030245.10"; gene_type "protein_coding"; gene_name "4921539E11Rik"; transcript_type "protein_coding"; transcript_name "4921539E11Rik-201"; exon_number 1; exon_id "ENSMUSE00000525707.3"; level 2; protein_id "ENSMUSP00000030245.4"; transcript_support_level "1"; mgi_id "MGI:1918191"; tag "basic"; tag "Ensembl_canonical"; tag "GENCODE_Primary"; tag "appris_principal_1"; tag "CCDS"; ccdsid "CCDS51248.1"; havana_gene "OTTMUSG00000008068.1"; havana_transcript "OTTMUST00000018303.1";
chr4	HAVANA	UTR	103147496	103148060	0	-	.	gene_id "ENSMUSG00000028520.13"; transcript_id "ENSMUST00000030245.10"; gene_type "protein_coding"; gene_name "4921539E11Rik"; transcript_type "protein_coding"; transcript_name "4921539E11Rik-201"; exon_number 1; exon_id "ENSMUSE00000525707.3"; level 2; protein_id "ENSMUSP00000030245.4"; transcript_support_level "1"; mgi_id "MGI:1918191"; tag "basic"; tag "Ensembl_canonical"; tag "GENCODE_Primary"; tag "appris_principal_1"; tag "CCDS"; ccdsid "CCDS51248.1"; havana_gene "OTTMUSG00000008068.1"; havana_transcript "OTTMUST00000018303.1";
chr4	ENSEMBL	exon	103147496	103148060	0	-	.	gene_id "ENSMUSG00000028520.13"; transcript_id "ENSMUST00000168664.8"; gene_type "protein_coding"; gene_name "4921539E11Rik"; transcript_type "protein_coding"; transcript_name "4921539E11Rik-203"; exon_number 1; exon_id "ENSMUSE00000525707.3"; level 3; protein_id "ENSMUSP00000131846.2"; transcript_support_level "1"; mgi_id "MGI:1918191"; tag "basic"; tag "CCDS"; ccdsid "CCDS51247.1"; havana_gene "OTTMUSG00000008068.1";
chr4	ENSEMBL	UTR	103147496	103148060	0	-	.	gene_id "ENSMUSG00000028520.13"; transcript_id "ENSMUST00000168664.8"; gene_type "protein_coding"; gene_name "4921539E11Rik"; transcript_type "protein_coding"; transcript_name "4921539E11Rik-203"; exon_number 1; exon_id "ENSMUSE00000525707.3"; level 3; protein_id "ENSMUSP00000131846.2"; transcript_support_level "1"; mgi_id "MGI:1918191"; tag "basic"; tag "CCDS"; ccdsid "CCDS51247.1"; havana_gene "OTTMUSG00000008068.1";
chr4	HAVANA	exon	103147496	103148060	0	-	.	gene_id "ENSMUSG00000028520.13"; transcript_id "ENSMUST00000097944.4"; gene_type "protein_coding"; gene_name "4921539E11Rik"; transcript_type "protein_coding"; transcript_name "4921539E11Rik-202"; exon_number 1; exon_id "ENSMUSE00000525707.3"; level 2; protein_id "ENSMUSP00000095557.4"; transcript_support_level "1"; mgi_id "MGI:1918191"; tag "basic"; havana_gene "OTTMUSG00000008068.1"; havana_transcript "OTTMUST00000018304.1";
chr4	HAVANA	UTR	103147496	103148060	0	-	.	gene_id "ENSMUSG00000028520.13"; transcript_id "ENSMUST00000097944.4"; gene_type "protein_coding"; gene_name "4921539E11Rik"; transcript_type "protein_coding"; transcript_name "4921539E11Rik-202"; exon_number 1; exon_id "ENSMUSE00000525707.3"; level 2; protein_id "ENSMUSP00000095557.4"; transcript_support_level "1"; mgi_id "MGI:1918191"; tag "basic"; havana_gene "OTTMUSG00000008068.1"; havana_transcript "OTTMUST00000018304.1";
chr4	ENSEMBL_gcm37	exon	103147496	103148060	3.55991040969016	-	.	gene_id "ENSMUSG00000028520.13"; transcript_id "ENSMUSG00000028520.13_tx_3"; exon_id "chr4_103147496_103148060_-"; exonnum "1"; txlen "2523";
chr4	ENSEMBL_gcm37	exon	103147496	103148060	3.55991040969016	-	.	gene_id "ENSMUSG00000028520.13"; transcript_id "ENSMUSG00000028520.13_tx_4"; exon_id "chr4_103147496_103148060_-"; exonnum "1"; txlen "2431";
chr4	sragcm37_es	exon	103151882	103151962	0.00883773916325167	-	.	gene_id "ENSMUSG00000133220.1"; transcript_id "ENSMUSG00000133220.1_tx_5"; exon_id "chr4_103151882_103151962_-"; exonnum "6"; txlen "647";
chr4	HAVANA	exon	103154400	103154927	0	-	.	gene_id "ENSMUSG00000133220.1"; transcript_id "ENSMUST00000316656.1"; gene_type "lncRNA"; gene_name "ENSMUSG00000133220"; transcript_type "lncRNA"; transcript_name "ENSMUST00000316656"; exon_number 2; exon_id "ENSMUSE00001625284.1"; level 2; tag "Ensembl_canonical"; tag "GENCODE_Primary"; tag "TAGENE";
chr4	HAVANA	transcript	103154400	103171006	0	-	.	gene_id "ENSMUSG00000133220.1"; transcript_id "ENSMUST00000316656.1"; gene_type "lncRNA"; gene_name "ENSMUSG00000133220"; transcript_type "lncRNA"; transcript_name "ENSMUST00000316656"; level 2; tag "Ensembl_canonical"; tag "GENCODE_Primary"; tag "TAGENE";
chr4	HAVANA	gene	103154400	103171342	0	-	.	gene_id "ENSMUSG00000133220.1"; gene_type "lncRNA"; gene_name "ENSMUSG00000133220"; level 2;
chr4	sragcm37_mid	exon	103154848	103154927	0.00883773916325167	-	.	gene_id "ENSMUSG00000133220.1"; transcript_id "ENSMUSG00000133220.1_tx_5"; exon_id "chr4_103154848_103154927_-"; exonnum "5"; txlen "647";
chr4	sragcm37_mid	exon	103155181	103155236	0.00883773916325167	-	.	gene_id "ENSMUSG00000133220.1"; transcript_id "ENSMUSG00000133220.1_tx_5"; exon_id "chr4_103155181_103155236_-"; exonnum "4"; txlen "647";
chr4	sragcm37_es	exon	103160796	103160973	0.408354427608992	-	.	gene_id "ENSMUSG00000133220.1"; transcript_id "ENSMUSG00000133220.1_tx_3"; exon_id "chr4_103160796_103160973_-"; exonnum "4"; txlen "608";
chr4	sragcm37_es	exon	103160796	103160973	0.0851466805072281	-	.	gene_id "ENSMUSG00000133220.1"; transcript_id "ENSMUSG00000133220.1_tx_4"; exon_id "chr4_103160796_103160973_-"; exonnum "5"; txlen "665";
chr4	sragcm37_mid	exon	103161119	103161175	0.0851466805072281	-	.	gene_id "ENSMUSG00000133220.1"; transcript_id "ENSMUSG00000133220.1_tx_4"; exon_id "chr4_103161119_103161175_-"; exonnum "4"; txlen "665";
chr4	sragcm37_mid	exon	103164480	103164620	0.408354427608992	-	.	gene_id "ENSMUSG00000133220.1"; transcript_id "ENSMUSG00000133220.1_tx_3"; exon_id "chr4_103164480_103164620_-"; exonnum "3"; txlen "608";
chr4	sragcm37_mid	exon	103164480	103164620	0.0851466805072281	-	.	gene_id "ENSMUSG00000133220.1"; transcript_id "ENSMUSG00000133220.1_tx_4"; exon_id "chr4_103164480_103164620_-"; exonnum "3"; txlen "665";
chr4	sragcm37_mid	exon	103164480	103164620	0.00883773916325167	-	.	gene_id "ENSMUSG00000133220.1"; transcript_id "ENSMUSG00000133220.1_tx_5"; exon_id "chr4_103164480_103164620_-"; exonnum "3"; txlen "647";
chr4	sragcm37_mid	exon	103165006	103165147	0.408354427608992	-	.	gene_id "ENSMUSG00000133220.1"; transcript_id "ENSMUSG00000133220.1_tx_3"; exon_id "chr4_103165006_103165147_-"; exonnum "2"; txlen "608";
chr4	sragcm37_mid	exon	103165006	103165147	0.0851466805072281	-	.	gene_id "ENSMUSG00000133220.1"; transcript_id "ENSMUSG00000133220.1_tx_4"; exon_id "chr4_103165006_103165147_-"; exonnum "2"; txlen "665";
chr4	sragcm37_mid	exon	103165006	103165147	0.00883773916325167	-	.	gene_id "ENSMUSG00000133220.1"; transcript_id "ENSMUSG00000133220.1_tx_5"; exon_id "chr4_103165006_103165147_-"; exonnum "2"; txlen "647";
chr4	sragcm37_ss	exon	103165803	103165949	0.408354427608992	-	.	gene_id "ENSMUSG00000133220.1"; transcript_id "ENSMUSG00000133220.1_tx_3"; exon_id "chr4_103165803_103165949_-"; exonnum "1"; txlen "608";
chr4	sragcm37_ss	exon	103165803	103165949	0.0851466805072281	-	.	gene_id "ENSMUSG00000133220.1"; transcript_id "ENSMUSG00000133220.1_tx_4"; exon_id "chr4_103165803_103165949_-"; exonnum "1"; txlen "665";
chr4	sragcm37_ss	exon	103165803	103165949	0.00883773916325167	-	.	gene_id "ENSMUSG00000133220.1"; transcript_id "ENSMUSG00000133220.1_tx_5"; exon_id "chr4_103165803_103165949_-"; exonnum "1"; txlen "647";
chr4	HAVANA	exon	103169067	103169355	0	-	.	gene_id "ENSMUSG00000133220.1"; transcript_id "ENSMUST00000316658.1"; gene_type "lncRNA"; gene_name "ENSMUSG00000133220"; transcript_type "lncRNA"; transcript_name "ENSMUST00000316658"; exon_number 2; exon_id "ENSMUSE00001625282.1"; level 2; tag "TAGENE";
chr4	HAVANA	transcript	103169067	103171077	0	-	.	gene_id "ENSMUSG00000133220.1"; transcript_id "ENSMUST00000316658.1"; gene_type "lncRNA"; gene_name "ENSMUSG00000133220"; transcript_type "lncRNA"; transcript_name "ENSMUST00000316658"; level 2; tag "TAGENE";
chr4	HAVANA	exon	103169107	103169355	0	-	.	gene_id "ENSMUSG00000133220.1"; transcript_id "ENSMUST00000316657.1"; gene_type "lncRNA"; gene_name "ENSMUSG00000133220"; transcript_type "lncRNA"; transcript_name "ENSMUST00000316657"; exon_number 2; exon_id "ENSMUSE00001625281.1"; level 2; tag "basic"; tag "TAGENE";
chr4	HAVANA	transcript	103169107	103171342	0	-	.	gene_id "ENSMUSG00000133220.1"; transcript_id "ENSMUST00000316657.1"; gene_type "lncRNA"; gene_name "ENSMUSG00000133220"; transcript_type "lncRNA"; transcript_name "ENSMUST00000316657"; level 2; tag "basic"; tag "TAGENE";
chr4	HAVANA	exon	103169111	103169355	0	-	.	gene_id "ENSMUSG00000133220.1"; transcript_id "ENSMUST00000316659.1"; gene_type "lncRNA"; gene_name "ENSMUSG00000133220"; transcript_type "lncRNA"; transcript_name "ENSMUST00000316659"; exon_number 3; exon_id "ENSMUSE00001625279.1"; level 2; tag "basic"; tag "TAGENE";
chr4	HAVANA	transcript	103169111	103171014	0	-	.	gene_id "ENSMUSG00000133220.1"; transcript_id "ENSMUST00000316659.1"; gene_type "lncRNA"; gene_name "ENSMUSG00000133220"; transcript_type "lncRNA"; transcript_name "ENSMUST00000316659"; level 2; tag "basic"; tag "TAGENE";
chr4	HAVANA	exon	103169815	103169893	0	-	.	gene_id "ENSMUSG00000133220.1"; transcript_id "ENSMUST00000316659.1"; gene_type "lncRNA"; gene_name "ENSMUSG00000133220"; transcript_type "lncRNA"; transcript_name "ENSMUST00000316659"; exon_number 2; exon_id "ENSMUSE00001625285.1"; level 2; tag "basic"; tag "TAGENE";
chr4	HAVANA	exon	103170665	103171014	0	-	.	gene_id "ENSMUSG00000133220.1"; transcript_id "ENSMUST00000316659.1"; gene_type "lncRNA"; gene_name "ENSMUSG00000133220"; transcript_type "lncRNA"; transcript_name "ENSMUST00000316659"; exon_number 1; exon_id "ENSMUSE00001625277.1"; level 2; tag "basic"; tag "TAGENE";
chr4	HAVANA	exon	103170665	103171077	0	-	.	gene_id "ENSMUSG00000133220.1"; transcript_id "ENSMUST00000316658.1"; gene_type "lncRNA"; gene_name "ENSMUSG00000133220"; transcript_type "lncRNA"; transcript_name "ENSMUST00000316658"; exon_number 1; exon_id "ENSMUSE00001625283.1"; level 2; tag "TAGENE";
chr4	HAVANA	exon	103170669	103171006	0	-	.	gene_id "ENSMUSG00000133220.1"; transcript_id "ENSMUST00000316656.1"; gene_type "lncRNA"; gene_name "ENSMUSG00000133220"; transcript_type "lncRNA"; transcript_name "ENSMUST00000316656"; exon_number 1; exon_id "ENSMUSE00001625280.1"; level 2; tag "Ensembl_canonical"; tag "GENCODE_Primary"; tag "TAGENE";
chr4	HAVANA	exon	103170669	103171342	0	-	.	gene_id "ENSMUSG00000133220.1"; transcript_id "ENSMUST00000316657.1"; gene_type "lncRNA"; gene_name "ENSMUSG00000133220"; transcript_type "lncRNA"; transcript_name "ENSMUST00000316657"; exon_number 1; exon_id "ENSMUSE00001625278.1"; level 2; tag "basic"; tag "TAGENE";
chr4	sragcm37_es	exon	103248293	103249218	0.0228912345300307	-	.	gene_id "sragcm37_gene_63161"; transcript_id "sragcm37_gene_63161_tx_1"; exon_id "chr4_103248293_103249218_-"; exonnum "3"; txlen "1197";
chr4	sragcm37_es	exon	103248293	103249218	0.0167710735636155	-	.	gene_id "sragcm37_gene_63161"; transcript_id "sragcm37_gene_63161_tx_2"; exon_id "chr4_103248293_103249218_-"; exonnum "3"; txlen "1202";
chr4	sragcm37_mid	exon	103249914	103250084	0.0228912345300307	-	.	gene_id "sragcm37_gene_63161"; transcript_id "sragcm37_gene_63161_tx_1"; exon_id "chr4_103249914_103250084_-"; exonnum "2"; txlen "1197";
chr4	sragcm37_mid	exon	103249914	103250084	0.0167710735636155	-	.	gene_id "sragcm37_gene_63161"; transcript_id "sragcm37_gene_63161_tx_2"; exon_id "chr4_103249914_103250084_-"; exonnum "2"; txlen "1202";
chr4	sragcm37_ss	exon	103250484	103250588	0.0167710735636155	-	.	gene_id "sragcm37_gene_63161"; transcript_id "sragcm37_gene_63161_tx_2"; exon_id "chr4_103250484_103250588_-"; exonnum "1"; txlen "1202";
chr4	sragcm37_ss	exon	103251397	103251496	0.0228912345300307	-	.	gene_id "sragcm37_gene_63161"; transcript_id "sragcm37_gene_63161_tx_1"; exon_id "chr4_103251397_103251496_-"; exonnum "1"; txlen "1197";
chr4	sragcm37_es	exon	103274041	103275203	0.64241013888009	-	.	gene_id "sragcm37_gene_64599"; transcript_id "sragcm37_gene_64599_tx_1"; exon_id "chr4_103274041_103275203_-"; exonnum "2"; txlen "1333";
chr4	sragcm37_ss	exon	103276407	103276576	0.64241013888009	-	.	gene_id "sragcm37_gene_64599"; transcript_id "sragcm37_gene_64599_tx_1"; exon_id "chr4_103276407_103276576_-"; exonnum "1"; txlen "1333";
chr4	sragcm37_es	exon	103305189	103306042	0.075439537566595	-	.	gene_id "sragcm37_gene_51298"; transcript_id "sragcm37_gene_51298_tx_1"; exon_id "chr4_103305189_103306042_-"; exonnum "2"; txlen "1056";
chr4	sragcm37_ss	exon	103321219	103321420	0.075439537566595	-	.	gene_id "sragcm37_gene_51298"; transcript_id "sragcm37_gene_51298_tx_1"; exon_id "chr4_103321219_103321420_-"; exonnum "1"; txlen "1056";
chr4	sragcm37_es	exon	103348950	103350669	0.00631267083089405	-	.	gene_id "ENSMUSG00000087482.3"; transcript_id "ENSMUSG00000087482.3_tx_19"; exon_id "chr4_103348950_103350669_-"; exonnum "10"; txlen "2812";
chr4	sragcm37_es	exon	103348950	103350669	0.00631267083089405	-	.	gene_id "ENSMUSG00000087482.3"; transcript_id "ENSMUSG00000087482.3_tx_20"; exon_id "chr4_103348950_103350669_-"; exonnum "10"; txlen "2895";
chr4	sragcm37_es	exon	103348950	103350669	0.00631267083089405	-	.	gene_id "ENSMUSG00000087482.3"; transcript_id "ENSMUSG00000087482.3_tx_21"; exon_id "chr4_103348950_103350669_-"; exonnum "10"; txlen "2964";
chr4	sragcm37_es	exon	103348950	103350669	0.00631267083089405	-	.	gene_id "ENSMUSG00000087482.3"; transcript_id "ENSMUSG00000087482.3_tx_22"; exon_id "chr4_103348950_103350669_-"; exonnum "10"; txlen "3047";
chr4	sragcm37_es	exon	103348950	103350669	0.00631267083089405	-	.	gene_id "ENSMUSG00000087482.3"; transcript_id "ENSMUSG00000087482.3_tx_23"; exon_id "chr4_103348950_103350669_-"; exonnum "9"; txlen "2666";
chr4	sragcm37_es	exon	103348950	103350669	0.00631267083089405	-	.	gene_id "ENSMUSG00000087482.3"; transcript_id "ENSMUSG00000087482.3_tx_24"; exon_id "chr4_103348950_103350669_-"; exonnum "9"; txlen "2749";
chr4	sragcm37_es	exon	103348950	103350669	0.00631267083089405	-	.	gene_id "ENSMUSG00000087482.3"; transcript_id "ENSMUSG00000087482.3_tx_25"; exon_id "chr4_103348950_103350669_-"; exonnum "9"; txlen "2818";
chr4	sragcm37_es	exon	103359681	103360119	0.00757520499707286	-	.	gene_id "ENSMUSG00000087482.3"; transcript_id "ENSMUSG00000087482.3_tx_10"; exon_id "chr4_103359681_103360119_-"; exonnum "10"; txlen "1766";
chr4	sragcm37_es	exon	103359681	103360119	0.00736478263604306	-	.	gene_id "ENSMUSG00000087482.3"; transcript_id "ENSMUSG00000087482.3_tx_12"; exon_id "chr4_103359681_103360119_-"; exonnum "9"; txlen "1385";
chr4	sragcm37_es	exon	103359681	103360119	0.00736478263604306	-	.	gene_id "ENSMUSG00000087482.3"; transcript_id "ENSMUSG00000087482.3_tx_14"; exon_id "chr4_103359681_103360119_-"; exonnum "9"; txlen "1468";
chr4	sragcm37_es	exon	103359681	103360119	0.00736478263604306	-	.	gene_id "ENSMUSG00000087482.3"; transcript_id "ENSMUSG00000087482.3_tx_17"; exon_id "chr4_103359681_103360119_-"; exonnum "9"; txlen "1537";
chr4	sragcm37_es	exon	103359681	103360119	0.00736478263604306	-	.	gene_id "ENSMUSG00000087482.3"; transcript_id "ENSMUSG00000087482.3_tx_18"; exon_id "chr4_103359681_103360119_-"; exonnum "9"; txlen "1620";
chr4	sragcm37_es	exon	103359681	103360119	0.00988985096840068	-	.	gene_id "ENSMUSG00000087482.3"; transcript_id "ENSMUSG00000087482.3_tx_5"; exon_id "chr4_103359681_103360119_-"; exonnum "10"; txlen "1531";
chr4	sragcm37_es	exon	103359681	103360119	0.00988985096840068	-	.	gene_id "ENSMUSG00000087482.3"; transcript_id "ENSMUSG00000087482.3_tx_6"; exon_id "chr4_103359681_103360119_-"; exonnum "10"; txlen "1614";
chr4	sragcm37_es	exon	103359681	103360119	0.00757520499707286	-	.	gene_id "ENSMUSG00000087482.3"; transcript_id "ENSMUSG00000087482.3_tx_8"; exon_id "chr4_103359681_103360119_-"; exonnum "10"; txlen "1683";
chr4	HAVANA	exon	103372480	103372696	0	-	.	gene_id "ENSMUSG00000087482.3"; transcript_id "ENSMUST00000361276.1"; gene_type "lncRNA"; gene_name "Gm12720"; transcript_type "lncRNA"; transcript_name "Gm12720-202"; exon_number 10; exon_id "ENSMUSE00001710978.1"; level 2; mgi_id "MGI:3651748"; tag "basic"; tag "Ensembl_canonical"; tag "GENCODE_Primary"; tag "TAGENE"; havana_gene "OTTMUSG00000008112.1";
chr4	ENSEMBL_gcm37	exon	103372480	103372696	0.00736478263604306	-	.	gene_id "ENSMUSG00000087482.3"; transcript_id "ENSMUSG00000087482.3_tx_15"; exon_id "chr4_103372480_103372696_-"; exonnum "9"; txlen "1315";
chr4	ENSEMBL_gcm37	exon	103372480	103372696	0.00736478263604306	-	.	gene_id "ENSMUSG00000087482.3"; transcript_id "ENSMUSG00000087482.3_tx_16"; exon_id "chr4_103372480_103372696_-"; exonnum "9"; txlen "1398";
chr4	ENSEMBL_gcm37	exon	103372480	103372696	0.00757520499707286	-	.	gene_id "ENSMUSG00000087482.3"; transcript_id "ENSMUSG00000087482.3_tx_7"; exon_id "chr4_103372480_103372696_-"; exonnum "10"; txlen "1461";
chr4	ENSEMBL_gcm37	exon	103372480	103372696	0.00757520499707286	-	.	gene_id "ENSMUSG00000087482.3"; transcript_id "ENSMUSG00000087482.3_tx_9"; exon_id "chr4_103372480_103372696_-"; exonnum "10"; txlen "1544";
chr4	HAVANA	transcript	103372480	103409622	0	-	.	gene_id "ENSMUSG00000087482.3"; transcript_id "ENSMUST00000361276.1"; gene_type "lncRNA"; gene_name "Gm12720"; transcript_type "lncRNA"; transcript_name "Gm12720-202"; level 2; mgi_id "MGI:3651748"; tag "basic"; tag "Ensembl_canonical"; tag "GENCODE_Primary"; tag "TAGENE"; havana_gene "OTTMUSG00000008112.1";
chr4	HAVANA	gene	103372480	103409657	0	-	.	gene_id "ENSMUSG00000087482.3"; gene_type "lncRNA"; gene_name "Gm12720"; level 2; mgi_id "MGI:3651748"; tag "overlapping_locus"; havana_gene "OTTMUSG00000008112.1";
chr4	HAVANA	exon	103376540	103376678	0	-	.	gene_id "ENSMUSG00000087482.3"; transcript_id "ENSMUST00000361276.1"; gene_type "lncRNA"; gene_name "Gm12720"; transcript_type "lncRNA"; transcript_name "Gm12720-202"; exon_number 9; exon_id "ENSMUSE00001710974.1"; level 2; mgi_id "MGI:3651748"; tag "basic"; tag "Ensembl_canonical"; tag "GENCODE_Primary"; tag "TAGENE"; havana_gene "OTTMUSG00000008112.1";
chr4	ENSEMBL_gcm37	exon	103376540	103376678	0.00757520499707286	-	.	gene_id "ENSMUSG00000087482.3"; transcript_id "ENSMUSG00000087482.3_tx_10"; exon_id "chr4_103376540_103376678_-"; exonnum "9"; txlen "1766";
chr4	ENSEMBL_gcm37	exon	103376540	103376678	0.00736478263604306	-	.	gene_id "ENSMUSG00000087482.3"; transcript_id "ENSMUSG00000087482.3_tx_12"; exon_id "chr4_103376540_103376678_-"; exonnum "8"; txlen "1385";
chr4	ENSEMBL_gcm37	exon	103376540	103376678	0.00736478263604306	-	.	gene_id "ENSMUSG00000087482.3"; transcript_id "ENSMUSG00000087482.3_tx_14"; exon_id "chr4_103376540_103376678_-"; exonnum "8"; txlen "1468";
chr4	ENSEMBL_gcm37	exon	103376540	103376678	0.00736478263604306	-	.	gene_id "ENSMUSG00000087482.3"; transcript_id "ENSMUSG00000087482.3_tx_15"; exon_id "chr4_103376540_103376678_-"; exonnum "8"; txlen "1315";
chr4	ENSEMBL_gcm37	exon	103376540	103376678	0.00736478263604306	-	.	gene_id "ENSMUSG00000087482.3"; transcript_id "ENSMUSG00000087482.3_tx_16"; exon_id "chr4_103376540_103376678_-"; exonnum "8"; txlen "1398";
chr4	ENSEMBL_gcm37	exon	103376540	103376678	0.00736478263604306	-	.	gene_id "ENSMUSG00000087482.3"; transcript_id "ENSMUSG00000087482.3_tx_17"; exon_id "chr4_103376540_103376678_-"; exonnum "8"; txlen "1537";
chr4	ENSEMBL_gcm37	exon	103376540	103376678	0.00736478263604306	-	.	gene_id "ENSMUSG00000087482.3"; transcript_id "ENSMUSG00000087482.3_tx_18"; exon_id "chr4_103376540_103376678_-"; exonnum "8"; txlen "1620";
chr4	ENSEMBL_gcm37	exon	103376540	103376678	0.00631267083089405	-	.	gene_id "ENSMUSG00000087482.3"; transcript_id "ENSMUSG00000087482.3_tx_19"; exon_id "chr4_103376540_103376678_-"; exonnum "9"; txlen "2812";
chr4	ENSEMBL_gcm37	exon	103376540	103376678	0.00631267083089405	-	.	gene_id "ENSMUSG00000087482.3"; transcript_id "ENSMUSG00000087482.3_tx_20"; exon_id "chr4_103376540_103376678_-"; exonnum "9"; txlen "2895";
chr4	ENSEMBL_gcm37	exon	103376540	103376678	0.00631267083089405	-	.	gene_id "ENSMUSG00000087482.3"; transcript_id "ENSMUSG00000087482.3_tx_21"; exon_id "chr4_103376540_103376678_-"; exonnum "9"; txlen "2964";
chr4	ENSEMBL_gcm37	exon	103376540	103376678	0.00631267083089405	-	.	gene_id "ENSMUSG00000087482.3"; transcript_id "ENSMUSG00000087482.3_tx_22"; exon_id "chr4_103376540_103376678_-"; exonnum "9"; txlen "3047";
chr4	ENSEMBL_gcm37	exon	103376540	103376678	0.00631267083089405	-	.	gene_id "ENSMUSG00000087482.3"; transcript_id "ENSMUSG00000087482.3_tx_23"; exon_id "chr4_103376540_103376678_-"; exonnum "8"; txlen "2666";
chr4	ENSEMBL_gcm37	exon	103376540	103376678	0.00631267083089405	-	.	gene_id "ENSMUSG00000087482.3"; transcript_id "ENSMUSG00000087482.3_tx_24"; exon_id "chr4_103376540_103376678_-"; exonnum "8"; txlen "2749";
chr4	ENSEMBL_gcm37	exon	103376540	103376678	0.00631267083089405	-	.	gene_id "ENSMUSG00000087482.3"; transcript_id "ENSMUSG00000087482.3_tx_25"; exon_id "chr4_103376540_103376678_-"; exonnum "8"; txlen "2818";
chr4	ENSEMBL_gcm37	exon	103376540	103376678	0.00988985096840068	-	.	gene_id "ENSMUSG00000087482.3"; transcript_id "ENSMUSG00000087482.3_tx_5"; exon_id "chr4_103376540_103376678_-"; exonnum "9"; txlen "1531";
chr4	ENSEMBL_gcm37	exon	103376540	103376678	0.00988985096840068	-	.	gene_id "ENSMUSG00000087482.3"; transcript_id "ENSMUSG00000087482.3_tx_6"; exon_id "chr4_103376540_103376678_-"; exonnum "9"; txlen "1614";
chr4	ENSEMBL_gcm37	exon	103376540	103376678	0.00757520499707286	-	.	gene_id "ENSMUSG00000087482.3"; transcript_id "ENSMUSG00000087482.3_tx_7"; exon_id "chr4_103376540_103376678_-"; exonnum "9"; txlen "1461";
chr4	ENSEMBL_gcm37	exon	103376540	103376678	0.00757520499707286	-	.	gene_id "ENSMUSG00000087482.3"; transcript_id "ENSMUSG00000087482.3_tx_8"; exon_id "chr4_103376540_103376678_-"; exonnum "9"; txlen "1683";
chr4	ENSEMBL_gcm37	exon	103376540	103376678	0.00757520499707286	-	.	gene_id "ENSMUSG00000087482.3"; transcript_id "ENSMUSG00000087482.3_tx_9"; exon_id "chr4_103376540_103376678_-"; exonnum "9"; txlen "1544";
chr4	HAVANA	exon	103377212	103377357	0	-	.	gene_id "ENSMUSG00000087482.3"; transcript_id "ENSMUST00000361276.1"; gene_type "lncRNA"; gene_name "Gm12720"; transcript_type "lncRNA"; transcript_name "Gm12720-202"; exon_number 8; exon_id "ENSMUSE00001710977.1"; level 2; mgi_id "MGI:3651748"; tag "basic"; tag "Ensembl_canonical"; tag "GENCODE_Primary"; tag "TAGENE"; havana_gene "OTTMUSG00000008112.1";
chr4	ENSEMBL_gcm37	exon	103377212	103377357	0.00757520499707286	-	.	gene_id "ENSMUSG00000087482.3"; transcript_id "ENSMUSG00000087482.3_tx_10"; exon_id "chr4_103377212_103377357_-"; exonnum "8"; txlen "1766";
chr4	ENSEMBL_gcm37	exon	103377212	103377357	0.00631267083089405	-	.	gene_id "ENSMUSG00000087482.3"; transcript_id "ENSMUSG00000087482.3_tx_19"; exon_id "chr4_103377212_103377357_-"; exonnum "8"; txlen "2812";
chr4	ENSEMBL_gcm37	exon	103377212	103377357	0.00631267083089405	-	.	gene_id "ENSMUSG00000087482.3"; transcript_id "ENSMUSG00000087482.3_tx_20"; exon_id "chr4_103377212_103377357_-"; exonnum "8"; txlen "2895";
chr4	ENSEMBL_gcm37	exon	103377212	103377357	0.00631267083089405	-	.	gene_id "ENSMUSG00000087482.3"; transcript_id "ENSMUSG00000087482.3_tx_21"; exon_id "chr4_103377212_103377357_-"; exonnum "8"; txlen "2964";
chr4	ENSEMBL_gcm37	exon	103377212	103377357	0.00631267083089405	-	.	gene_id "ENSMUSG00000087482.3"; transcript_id "ENSMUSG00000087482.3_tx_22"; exon_id "chr4_103377212_103377357_-"; exonnum "8"; txlen "3047";
chr4	ENSEMBL_gcm37	exon	103377212	103377357	0.00988985096840068	-	.	gene_id "ENSMUSG00000087482.3"; transcript_id "ENSMUSG00000087482.3_tx_5"; exon_id "chr4_103377212_103377357_-"; exonnum "8"; txlen "1531";
chr4	ENSEMBL_gcm37	exon	103377212	103377357	0.00988985096840068	-	.	gene_id "ENSMUSG00000087482.3"; transcript_id "ENSMUSG00000087482.3_tx_6"; exon_id "chr4_103377212_103377357_-"; exonnum "8"; txlen "1614";
chr4	ENSEMBL_gcm37	exon	103377212	103377357	0.00757520499707286	-	.	gene_id "ENSMUSG00000087482.3"; transcript_id "ENSMUSG00000087482.3_tx_7"; exon_id "chr4_103377212_103377357_-"; exonnum "8"; txlen "1461";
chr4	ENSEMBL_gcm37	exon	103377212	103377357	0.00757520499707286	-	.	gene_id "ENSMUSG00000087482.3"; transcript_id "ENSMUSG00000087482.3_tx_8"; exon_id "chr4_103377212_103377357_-"; exonnum "8"; txlen "1683";
chr4	ENSEMBL_gcm37	exon	103377212	103377357	0.00757520499707286	-	.	gene_id "ENSMUSG00000087482.3"; transcript_id "ENSMUSG00000087482.3_tx_9"; exon_id "chr4_103377212_103377357_-"; exonnum "8"; txlen "1544";
chr4	HAVANA	exon	103380556	103380790	0	-	.	gene_id "ENSMUSG00000087482.3"; transcript_id "ENSMUST00000361277.1"; gene_type "lncRNA"; gene_name "Gm12720"; transcript_type "lncRNA"; transcript_name "Gm12720-203"; exon_number 6; exon_id "ENSMUSE00001710983.1"; level 2; mgi_id "MGI:3651748"; tag "basic"; tag "TAGENE"; havana_gene "OTTMUSG00000008112.1";
chr4	HAVANA	transcript	103380556	103409619	0	-	.	gene_id "ENSMUSG00000087482.3"; transcript_id "ENSMUST00000361277.1"; gene_type "lncRNA"; gene_name "Gm12720"; transcript_type "lncRNA"; transcript_name "Gm12720-203"; level 2; mgi_id "MGI:3651748"; tag "basic"; tag "TAGENE"; havana_gene "OTTMUSG00000008112.1";
chr4	HAVANA	exon	103380677	103380790	0	-	.	gene_id "ENSMUSG00000087482.3"; transcript_id "ENSMUST00000361276.1"; gene_type "lncRNA"; gene_name "Gm12720"; transcript_type "lncRNA"; transcript_name "Gm12720-202"; exon_number 7; exon_id "ENSMUSE00001710975.1"; level 2; mgi_id "MGI:3651748"; tag "basic"; tag "Ensembl_canonical"; tag "GENCODE_Primary"; tag "TAGENE"; havana_gene "OTTMUSG00000008112.1";
chr4	ENSEMBL_gcm37	exon	103380677	103380790	0.00736478263604306	-	.	gene_id "ENSMUSG00000087482.3"; transcript_id "ENSMUSG00000087482.3_tx_12"; exon_id "chr4_103380677_103380790_-"; exonnum "7"; txlen "1385";
chr4	ENSEMBL_gcm37	exon	103380677	103380790	0.00736478263604306	-	.	gene_id "ENSMUSG00000087482.3"; transcript_id "ENSMUSG00000087482.3_tx_14"; exon_id "chr4_103380677_103380790_-"; exonnum "7"; txlen "1468";
chr4	ENSEMBL_gcm37	exon	103380677	103380790	0.00631267083089405	-	.	gene_id "ENSMUSG00000087482.3"; transcript_id "ENSMUSG00000087482.3_tx_19"; exon_id "chr4_103380677_103380790_-"; exonnum "7"; txlen "2812";
chr4	ENSEMBL_gcm37	exon	103380677	103380790	0.00631267083089405	-	.	gene_id "ENSMUSG00000087482.3"; transcript_id "ENSMUSG00000087482.3_tx_20"; exon_id "chr4_103380677_103380790_-"; exonnum "7"; txlen "2895";
chr4	ENSEMBL_gcm37	exon	103380677	103380790	0.00631267083089405	-	.	gene_id "ENSMUSG00000087482.3"; transcript_id "ENSMUSG00000087482.3_tx_23"; exon_id "chr4_103380677_103380790_-"; exonnum "7"; txlen "2666";
chr4	ENSEMBL_gcm37	exon	103380677	103380790	0.00631267083089405	-	.	gene_id "ENSMUSG00000087482.3"; transcript_id "ENSMUSG00000087482.3_tx_24"; exon_id "chr4_103380677_103380790_-"; exonnum "7"; txlen "2749";
chr4	ENSEMBL_gcm37	exon	103380677	103380790	0.00988985096840068	-	.	gene_id "ENSMUSG00000087482.3"; transcript_id "ENSMUSG00000087482.3_tx_5"; exon_id "chr4_103380677_103380790_-"; exonnum "7"; txlen "1531";
chr4	ENSEMBL_gcm37	exon	103380677	103380790	0.00988985096840068	-	.	gene_id "ENSMUSG00000087482.3"; transcript_id "ENSMUSG00000087482.3_tx_6"; exon_id "chr4_103380677_103380790_-"; exonnum "7"; txlen "1614";
chr4	sragcm37_mid	exon	103380677	103380942	0.00757520499707286	-	.	gene_id "ENSMUSG00000087482.3"; transcript_id "ENSMUSG00000087482.3_tx_10"; exon_id "chr4_103380677_103380942_-"; exonnum "7"; txlen "1766";
chr4	sragcm37_mid	exon	103380677	103380942	0.00736478263604306	-	.	gene_id "ENSMUSG00000087482.3"; transcript_id "ENSMUSG00000087482.3_tx_15"; exon_id "chr4_103380677_103380942_-"; exonnum "7"; txlen "1315";
chr4	sragcm37_mid	exon	103380677	103380942	0.00736478263604306	-	.	gene_id "ENSMUSG00000087482.3"; transcript_id "ENSMUSG00000087482.3_tx_16"; exon_id "chr4_103380677_103380942_-"; exonnum "7"; txlen "1398";
chr4	sragcm37_mid	exon	103380677	103380942	0.00736478263604306	-	.	gene_id "ENSMUSG00000087482.3"; transcript_id "ENSMUSG00000087482.3_tx_17"; exon_id "chr4_103380677_103380942_-"; exonnum "7"; txlen "1537";
chr4	sragcm37_mid	exon	103380677	103380942	0.00736478263604306	-	.	gene_id "ENSMUSG00000087482.3"; transcript_id "ENSMUSG00000087482.3_tx_18"; exon_id "chr4_103380677_103380942_-"; exonnum "7"; txlen "1620";
chr4	sragcm37_mid	exon	103380677	103380942	0.00631267083089405	-	.	gene_id "ENSMUSG00000087482.3"; transcript_id "ENSMUSG00000087482.3_tx_21"; exon_id "chr4_103380677_103380942_-"; exonnum "7"; txlen "2964";
chr4	sragcm37_mid	exon	103380677	103380942	0.00631267083089405	-	.	gene_id "ENSMUSG00000087482.3"; transcript_id "ENSMUSG00000087482.3_tx_22"; exon_id "chr4_103380677_103380942_-"; exonnum "7"; txlen "3047";
chr4	sragcm37_mid	exon	103380677	103380942	0.00631267083089405	-	.	gene_id "ENSMUSG00000087482.3"; transcript_id "ENSMUSG00000087482.3_tx_25"; exon_id "chr4_103380677_103380942_-"; exonnum "7"; txlen "2818";
chr4	sragcm37_mid	exon	103380677	103380942	0.00757520499707286	-	.	gene_id "ENSMUSG00000087482.3"; transcript_id "ENSMUSG00000087482.3_tx_7"; exon_id "chr4_103380677_103380942_-"; exonnum "7"; txlen "1461";
chr4	sragcm37_mid	exon	103380677	103380942	0.00757520499707286	-	.	gene_id "ENSMUSG00000087482.3"; transcript_id "ENSMUSG00000087482.3_tx_8"; exon_id "chr4_103380677_103380942_-"; exonnum "7"; txlen "1683";
chr4	sragcm37_mid	exon	103380677	103380942	0.00757520499707286	-	.	gene_id "ENSMUSG00000087482.3"; transcript_id "ENSMUSG00000087482.3_tx_9"; exon_id "chr4_103380677_103380942_-"; exonnum "7"; txlen "1544";
chr4	HAVANA	exon	103384289	103384331	0	-	.	gene_id "ENSMUSG00000087482.3"; transcript_id "ENSMUST00000361276.1"; gene_type "lncRNA"; gene_name "Gm12720"; transcript_type "lncRNA"; transcript_name "Gm12720-202"; exon_number 6; exon_id "ENSMUSE00001710984.1"; level 2; mgi_id "MGI:3651748"; tag "basic"; tag "Ensembl_canonical"; tag "GENCODE_Primary"; tag "TAGENE"; havana_gene "OTTMUSG00000008112.1";
chr4	HAVANA	exon	103384289	103384331	0	-	.	gene_id "ENSMUSG00000087482.3"; transcript_id "ENSMUST00000361277.1"; gene_type "lncRNA"; gene_name "Gm12720"; transcript_type "lncRNA"; transcript_name "Gm12720-203"; exon_number 5; exon_id "ENSMUSE00001710984.1"; level 2; mgi_id "MGI:3651748"; tag "basic"; tag "TAGENE"; havana_gene "OTTMUSG00000008112.1";
chr4	ENSEMBL_gcm37	exon	103384289	103384331	0.00757520499707286	-	.	gene_id "ENSMUSG00000087482.3"; transcript_id "ENSMUSG00000087482.3_tx_10"; exon_id "chr4_103384289_103384331_-"; exonnum "6"; txlen "1766";
chr4	ENSEMBL_gcm37	exon	103384289	103384331	0.00736478263604306	-	.	gene_id "ENSMUSG00000087482.3"; transcript_id "ENSMUSG00000087482.3_tx_12"; exon_id "chr4_103384289_103384331_-"; exonnum "6"; txlen "1385";
chr4	ENSEMBL_gcm37	exon	103384289	103384331	0.00736478263604306	-	.	gene_id "ENSMUSG00000087482.3"; transcript_id "ENSMUSG00000087482.3_tx_14"; exon_id "chr4_103384289_103384331_-"; exonnum "6"; txlen "1468";
chr4	ENSEMBL_gcm37	exon	103384289	103384331	0.00736478263604306	-	.	gene_id "ENSMUSG00000087482.3"; transcript_id "ENSMUSG00000087482.3_tx_15"; exon_id "chr4_103384289_103384331_-"; exonnum "6"; txlen "1315";
chr4	ENSEMBL_gcm37	exon	103384289	103384331	0.00736478263604306	-	.	gene_id "ENSMUSG00000087482.3"; transcript_id "ENSMUSG00000087482.3_tx_16"; exon_id "chr4_103384289_103384331_-"; exonnum "6"; txlen "1398";
chr4	ENSEMBL_gcm37	exon	103384289	103384331	0.00736478263604306	-	.	gene_id "ENSMUSG00000087482.3"; transcript_id "ENSMUSG00000087482.3_tx_17"; exon_id "chr4_103384289_103384331_-"; exonnum "6"; txlen "1537";
chr4	ENSEMBL_gcm37	exon	103384289	103384331	0.00736478263604306	-	.	gene_id "ENSMUSG00000087482.3"; transcript_id "ENSMUSG00000087482.3_tx_18"; exon_id "chr4_103384289_103384331_-"; exonnum "6"; txlen "1620";
chr4	ENSEMBL_gcm37	exon	103384289	103384331	0.00631267083089405	-	.	gene_id "ENSMUSG00000087482.3"; transcript_id "ENSMUSG00000087482.3_tx_19"; exon_id "chr4_103384289_103384331_-"; exonnum "6"; txlen "2812";
chr4	ENSEMBL_gcm37	exon	103384289	103384331	0.00631267083089405	-	.	gene_id "ENSMUSG00000087482.3"; transcript_id "ENSMUSG00000087482.3_tx_20"; exon_id "chr4_103384289_103384331_-"; exonnum "6"; txlen "2895";
chr4	ENSEMBL_gcm37	exon	103384289	103384331	0.00631267083089405	-	.	gene_id "ENSMUSG00000087482.3"; transcript_id "ENSMUSG00000087482.3_tx_21"; exon_id "chr4_103384289_103384331_-"; exonnum "6"; txlen "2964";
chr4	ENSEMBL_gcm37	exon	103384289	103384331	0.00631267083089405	-	.	gene_id "ENSMUSG00000087482.3"; transcript_id "ENSMUSG00000087482.3_tx_22"; exon_id "chr4_103384289_103384331_-"; exonnum "6"; txlen "3047";
chr4	ENSEMBL_gcm37	exon	103384289	103384331	0.00631267083089405	-	.	gene_id "ENSMUSG00000087482.3"; transcript_id "ENSMUSG00000087482.3_tx_23"; exon_id "chr4_103384289_103384331_-"; exonnum "6"; txlen "2666";
chr4	ENSEMBL_gcm37	exon	103384289	103384331	0.00631267083089405	-	.	gene_id "ENSMUSG00000087482.3"; transcript_id "ENSMUSG00000087482.3_tx_24"; exon_id "chr4_103384289_103384331_-"; exonnum "6"; txlen "2749";
chr4	ENSEMBL_gcm37	exon	103384289	103384331	0.00631267083089405	-	.	gene_id "ENSMUSG00000087482.3"; transcript_id "ENSMUSG00000087482.3_tx_25"; exon_id "chr4_103384289_103384331_-"; exonnum "6"; txlen "2818";
chr4	ENSEMBL_gcm37	exon	103384289	103384331	0.00988985096840068	-	.	gene_id "ENSMUSG00000087482.3"; transcript_id "ENSMUSG00000087482.3_tx_5"; exon_id "chr4_103384289_103384331_-"; exonnum "6"; txlen "1531";
chr4	ENSEMBL_gcm37	exon	103384289	103384331	0.00988985096840068	-	.	gene_id "ENSMUSG00000087482.3"; transcript_id "ENSMUSG00000087482.3_tx_6"; exon_id "chr4_103384289_103384331_-"; exonnum "6"; txlen "1614";
chr4	ENSEMBL_gcm37	exon	103384289	103384331	0.00757520499707286	-	.	gene_id "ENSMUSG00000087482.3"; transcript_id "ENSMUSG00000087482.3_tx_7"; exon_id "chr4_103384289_103384331_-"; exonnum "6"; txlen "1461";
chr4	ENSEMBL_gcm37	exon	103384289	103384331	0.00757520499707286	-	.	gene_id "ENSMUSG00000087482.3"; transcript_id "ENSMUSG00000087482.3_tx_8"; exon_id "chr4_103384289_103384331_-"; exonnum "6"; txlen "1683";
chr4	ENSEMBL_gcm37	exon	103384289	103384331	0.00757520499707286	-	.	gene_id "ENSMUSG00000087482.3"; transcript_id "ENSMUSG00000087482.3_tx_9"; exon_id "chr4_103384289_103384331_-"; exonnum "6"; txlen "1544";
chr4	HAVANA	exon	103385278	103385373	0	-	.	gene_id "ENSMUSG00000087482.3"; transcript_id "ENSMUST00000361276.1"; gene_type "lncRNA"; gene_name "Gm12720"; transcript_type "lncRNA"; transcript_name "Gm12720-202"; exon_number 5; exon_id "ENSMUSE00001710985.1"; level 2; mgi_id "MGI:3651748"; tag "basic"; tag "Ensembl_canonical"; tag "GENCODE_Primary"; tag "TAGENE"; havana_gene "OTTMUSG00000008112.1";
chr4	HAVANA	exon	103385278	103385373	0	-	.	gene_id "ENSMUSG00000087482.3"; transcript_id "ENSMUST00000361277.1"; gene_type "lncRNA"; gene_name "Gm12720"; transcript_type "lncRNA"; transcript_name "Gm12720-203"; exon_number 4; exon_id "ENSMUSE00001710985.1"; level 2; mgi_id "MGI:3651748"; tag "basic"; tag "TAGENE"; havana_gene "OTTMUSG00000008112.1";
chr4	ENSEMBL_gcm37	exon	103385278	103385373	0.00757520499707286	-	.	gene_id "ENSMUSG00000087482.3"; transcript_id "ENSMUSG00000087482.3_tx_10"; exon_id "chr4_103385278_103385373_-"; exonnum "5"; txlen "1766";
chr4	ENSEMBL_gcm37	exon	103385278	103385373	0.00736478263604306	-	.	gene_id "ENSMUSG00000087482.3"; transcript_id "ENSMUSG00000087482.3_tx_12"; exon_id "chr4_103385278_103385373_-"; exonnum "5"; txlen "1385";
chr4	ENSEMBL_gcm37	exon	103385278	103385373	0.00736478263604306	-	.	gene_id "ENSMUSG00000087482.3"; transcript_id "ENSMUSG00000087482.3_tx_14"; exon_id "chr4_103385278_103385373_-"; exonnum "5"; txlen "1468";
chr4	ENSEMBL_gcm37	exon	103385278	103385373	0.00736478263604306	-	.	gene_id "ENSMUSG00000087482.3"; transcript_id "ENSMUSG00000087482.3_tx_15"; exon_id "chr4_103385278_103385373_-"; exonnum "5"; txlen "1315";
chr4	ENSEMBL_gcm37	exon	103385278	103385373	0.00736478263604306	-	.	gene_id "ENSMUSG00000087482.3"; transcript_id "ENSMUSG00000087482.3_tx_16"; exon_id "chr4_103385278_103385373_-"; exonnum "5"; txlen "1398";
chr4	ENSEMBL_gcm37	exon	103385278	103385373	0.00736478263604306	-	.	gene_id "ENSMUSG00000087482.3"; transcript_id "ENSMUSG00000087482.3_tx_17"; exon_id "chr4_103385278_103385373_-"; exonnum "5"; txlen "1537";
chr4	ENSEMBL_gcm37	exon	103385278	103385373	0.00736478263604306	-	.	gene_id "ENSMUSG00000087482.3"; transcript_id "ENSMUSG00000087482.3_tx_18"; exon_id "chr4_103385278_103385373_-"; exonnum "5"; txlen "1620";
chr4	ENSEMBL_gcm37	exon	103385278	103385373	0.00631267083089405	-	.	gene_id "ENSMUSG00000087482.3"; transcript_id "ENSMUSG00000087482.3_tx_19"; exon_id "chr4_103385278_103385373_-"; exonnum "5"; txlen "2812";
chr4	ENSEMBL_gcm37	exon	103385278	103385373	0.00631267083089405	-	.	gene_id "ENSMUSG00000087482.3"; transcript_id "ENSMUSG00000087482.3_tx_20"; exon_id "chr4_103385278_103385373_-"; exonnum "5"; txlen "2895";
chr4	ENSEMBL_gcm37	exon	103385278	103385373	0.00631267083089405	-	.	gene_id "ENSMUSG00000087482.3"; transcript_id "ENSMUSG00000087482.3_tx_21"; exon_id "chr4_103385278_103385373_-"; exonnum "5"; txlen "2964";
chr4	ENSEMBL_gcm37	exon	103385278	103385373	0.00631267083089405	-	.	gene_id "ENSMUSG00000087482.3"; transcript_id "ENSMUSG00000087482.3_tx_22"; exon_id "chr4_103385278_103385373_-"; exonnum "5"; txlen "3047";
chr4	ENSEMBL_gcm37	exon	103385278	103385373	0.00631267083089405	-	.	gene_id "ENSMUSG00000087482.3"; transcript_id "ENSMUSG00000087482.3_tx_23"; exon_id "chr4_103385278_103385373_-"; exonnum "5"; txlen "2666";
chr4	ENSEMBL_gcm37	exon	103385278	103385373	0.00631267083089405	-	.	gene_id "ENSMUSG00000087482.3"; transcript_id "ENSMUSG00000087482.3_tx_24"; exon_id "chr4_103385278_103385373_-"; exonnum "5"; txlen "2749";
chr4	ENSEMBL_gcm37	exon	103385278	103385373	0.00631267083089405	-	.	gene_id "ENSMUSG00000087482.3"; transcript_id "ENSMUSG00000087482.3_tx_25"; exon_id "chr4_103385278_103385373_-"; exonnum "5"; txlen "2818";
chr4	ENSEMBL_gcm37	exon	103385278	103385373	0.00988985096840068	-	.	gene_id "ENSMUSG00000087482.3"; transcript_id "ENSMUSG00000087482.3_tx_5"; exon_id "chr4_103385278_103385373_-"; exonnum "5"; txlen "1531";
chr4	ENSEMBL_gcm37	exon	103385278	103385373	0.00988985096840068	-	.	gene_id "ENSMUSG00000087482.3"; transcript_id "ENSMUSG00000087482.3_tx_6"; exon_id "chr4_103385278_103385373_-"; exonnum "5"; txlen "1614";
chr4	ENSEMBL_gcm37	exon	103385278	103385373	0.00757520499707286	-	.	gene_id "ENSMUSG00000087482.3"; transcript_id "ENSMUSG00000087482.3_tx_7"; exon_id "chr4_103385278_103385373_-"; exonnum "5"; txlen "1461";
chr4	ENSEMBL_gcm37	exon	103385278	103385373	0.00757520499707286	-	.	gene_id "ENSMUSG00000087482.3"; transcript_id "ENSMUSG00000087482.3_tx_8"; exon_id "chr4_103385278_103385373_-"; exonnum "5"; txlen "1683";
chr4	ENSEMBL_gcm37	exon	103385278	103385373	0.00757520499707286	-	.	gene_id "ENSMUSG00000087482.3"; transcript_id "ENSMUSG00000087482.3_tx_9"; exon_id "chr4_103385278_103385373_-"; exonnum "5"; txlen "1544";
chr4	HAVANA	exon	103386835	103387058	0	-	.	gene_id "ENSMUSG00000087482.3"; transcript_id "ENSMUST00000361276.1"; gene_type "lncRNA"; gene_name "Gm12720"; transcript_type "lncRNA"; transcript_name "Gm12720-202"; exon_number 4; exon_id "ENSMUSE00001710973.1"; level 2; mgi_id "MGI:3651748"; tag "basic"; tag "Ensembl_canonical"; tag "GENCODE_Primary"; tag "TAGENE"; havana_gene "OTTMUSG00000008112.1";
chr4	ENSEMBL_gcm37	exon	103386835	103387058	0.00757520499707286	-	.	gene_id "ENSMUSG00000087482.3"; transcript_id "ENSMUSG00000087482.3_tx_10"; exon_id "chr4_103386835_103387058_-"; exonnum "4"; txlen "1766";
chr4	ENSEMBL_gcm37	exon	103386835	103387058	0.00736478263604306	-	.	gene_id "ENSMUSG00000087482.3"; transcript_id "ENSMUSG00000087482.3_tx_12"; exon_id "chr4_103386835_103387058_-"; exonnum "4"; txlen "1385";
chr4	ENSEMBL_gcm37	exon	103386835	103387058	0.00736478263604306	-	.	gene_id "ENSMUSG00000087482.3"; transcript_id "ENSMUSG00000087482.3_tx_14"; exon_id "chr4_103386835_103387058_-"; exonnum "4"; txlen "1468";
chr4	ENSEMBL_gcm37	exon	103386835	103387058	0.00736478263604306	-	.	gene_id "ENSMUSG00000087482.3"; transcript_id "ENSMUSG00000087482.3_tx_15"; exon_id "chr4_103386835_103387058_-"; exonnum "4"; txlen "1315";
chr4	ENSEMBL_gcm37	exon	103386835	103387058	0.00736478263604306	-	.	gene_id "ENSMUSG00000087482.3"; transcript_id "ENSMUSG00000087482.3_tx_16"; exon_id "chr4_103386835_103387058_-"; exonnum "4"; txlen "1398";
chr4	ENSEMBL_gcm37	exon	103386835	103387058	0.00736478263604306	-	.	gene_id "ENSMUSG00000087482.3"; transcript_id "ENSMUSG00000087482.3_tx_17"; exon_id "chr4_103386835_103387058_-"; exonnum "4"; txlen "1537";
chr4	ENSEMBL_gcm37	exon	103386835	103387058	0.00736478263604306	-	.	gene_id "ENSMUSG00000087482.3"; transcript_id "ENSMUSG00000087482.3_tx_18"; exon_id "chr4_103386835_103387058_-"; exonnum "4"; txlen "1620";
chr4	ENSEMBL_gcm37	exon	103386835	103387058	0.00631267083089405	-	.	gene_id "ENSMUSG00000087482.3"; transcript_id "ENSMUSG00000087482.3_tx_19"; exon_id "chr4_103386835_103387058_-"; exonnum "4"; txlen "2812";
chr4	ENSEMBL_gcm37	exon	103386835	103387058	0.00631267083089405	-	.	gene_id "ENSMUSG00000087482.3"; transcript_id "ENSMUSG00000087482.3_tx_20"; exon_id "chr4_103386835_103387058_-"; exonnum "4"; txlen "2895";
chr4	ENSEMBL_gcm37	exon	103386835	103387058	0.00631267083089405	-	.	gene_id "ENSMUSG00000087482.3"; transcript_id "ENSMUSG00000087482.3_tx_21"; exon_id "chr4_103386835_103387058_-"; exonnum "4"; txlen "2964";
chr4	ENSEMBL_gcm37	exon	103386835	103387058	0.00631267083089405	-	.	gene_id "ENSMUSG00000087482.3"; transcript_id "ENSMUSG00000087482.3_tx_22"; exon_id "chr4_103386835_103387058_-"; exonnum "4"; txlen "3047";
chr4	ENSEMBL_gcm37	exon	103386835	103387058	0.00631267083089405	-	.	gene_id "ENSMUSG00000087482.3"; transcript_id "ENSMUSG00000087482.3_tx_23"; exon_id "chr4_103386835_103387058_-"; exonnum "4"; txlen "2666";
chr4	ENSEMBL_gcm37	exon	103386835	103387058	0.00631267083089405	-	.	gene_id "ENSMUSG00000087482.3"; transcript_id "ENSMUSG00000087482.3_tx_24"; exon_id "chr4_103386835_103387058_-"; exonnum "4"; txlen "2749";
chr4	ENSEMBL_gcm37	exon	103386835	103387058	0.00631267083089405	-	.	gene_id "ENSMUSG00000087482.3"; transcript_id "ENSMUSG00000087482.3_tx_25"; exon_id "chr4_103386835_103387058_-"; exonnum "4"; txlen "2818";
chr4	ENSEMBL_gcm37	exon	103386835	103387058	0.00988985096840068	-	.	gene_id "ENSMUSG00000087482.3"; transcript_id "ENSMUSG00000087482.3_tx_5"; exon_id "chr4_103386835_103387058_-"; exonnum "4"; txlen "1531";
chr4	ENSEMBL_gcm37	exon	103386835	103387058	0.00988985096840068	-	.	gene_id "ENSMUSG00000087482.3"; transcript_id "ENSMUSG00000087482.3_tx_6"; exon_id "chr4_103386835_103387058_-"; exonnum "4"; txlen "1614";
chr4	ENSEMBL_gcm37	exon	103386835	103387058	0.00757520499707286	-	.	gene_id "ENSMUSG00000087482.3"; transcript_id "ENSMUSG00000087482.3_tx_7"; exon_id "chr4_103386835_103387058_-"; exonnum "4"; txlen "1461";
chr4	ENSEMBL_gcm37	exon	103386835	103387058	0.00757520499707286	-	.	gene_id "ENSMUSG00000087482.3"; transcript_id "ENSMUSG00000087482.3_tx_8"; exon_id "chr4_103386835_103387058_-"; exonnum "4"; txlen "1683";
chr4	ENSEMBL_gcm37	exon	103386835	103387058	0.00757520499707286	-	.	gene_id "ENSMUSG00000087482.3"; transcript_id "ENSMUSG00000087482.3_tx_9"; exon_id "chr4_103386835_103387058_-"; exonnum "4"; txlen "1544";
chr4	HAVANA	exon	103396034	103396310	0	-	.	gene_id "ENSMUSG00000087482.3"; transcript_id "ENSMUST00000361278.1"; gene_type "lncRNA"; gene_name "Gm12720"; transcript_type "lncRNA"; transcript_name "Gm12720-204"; exon_number 4; exon_id "ENSMUSE00001710976.1"; level 2; mgi_id "MGI:3651748"; tag "basic"; tag "TAGENE"; havana_gene "OTTMUSG00000008112.1";
chr4	HAVANA	transcript	103396034	103409610	0	-	.	gene_id "ENSMUSG00000087482.3"; transcript_id "ENSMUST00000361278.1"; gene_type "lncRNA"; gene_name "Gm12720"; transcript_type "lncRNA"; transcript_name "Gm12720-204"; level 2; mgi_id "MGI:3651748"; tag "basic"; tag "TAGENE"; havana_gene "OTTMUSG00000008112.1";
chr4	HAVANA	exon	103396038	103396310	0	-	.	gene_id "ENSMUSG00000087482.3"; transcript_id "ENSMUST00000123834.3"; gene_type "lncRNA"; gene_name "Gm12720"; transcript_type "lncRNA"; transcript_name "Gm12720-201"; exon_number 4; exon_id "ENSMUSE00001710980.1"; level 2; transcript_support_level "2"; mgi_id "MGI:3651748"; tag "mRNA_start_NF"; tag "TAGENE"; havana_gene "OTTMUSG00000008112.1"; havana_transcript "OTTMUST00000018429.1";
chr4	HAVANA	transcript	103396038	103409657	0	-	.	gene_id "ENSMUSG00000087482.3"; transcript_id "ENSMUST00000123834.3"; gene_type "lncRNA"; gene_name "Gm12720"; transcript_type "lncRNA"; transcript_name "Gm12720-201"; level 2; transcript_support_level "2"; mgi_id "MGI:3651748"; tag "mRNA_start_NF"; tag "TAGENE"; havana_gene "OTTMUSG00000008112.1"; havana_transcript "OTTMUST00000018429.1";
chr4	HAVANA	gene	103400571	103401924	0	-	.	gene_id "ENSMUSG00000081584.2"; gene_type "processed_pseudogene"; gene_name "Gm12716"; level 2; mgi_id "MGI:3650738"; tag "overlapping_locus"; havana_gene "OTTMUSG00000008107.1";
chr4	HAVANA	transcript	103400571	103401924	0	-	.	gene_id "ENSMUSG00000081584.2"; transcript_id "ENSMUST00000120606.2"; gene_type "processed_pseudogene"; gene_name "Gm12716"; transcript_type "processed_pseudogene"; transcript_name "Gm12716-201"; level 2; transcript_support_level "NA"; mgi_id "MGI:3650738"; ont "PGO:0000004"; tag "basic"; tag "Ensembl_canonical"; tag "GENCODE_Primary"; havana_gene "OTTMUSG00000008107.1"; havana_transcript "OTTMUST00000018423.1";
chr4	HAVANA	exon	103400571	103401924	0	-	.	gene_id "ENSMUSG00000081584.2"; transcript_id "ENSMUST00000120606.2"; gene_type "processed_pseudogene"; gene_name "Gm12716"; transcript_type "processed_pseudogene"; transcript_name "Gm12716-201"; exon_number 1; exon_id "ENSMUSE00000721310.2"; level 2; transcript_support_level "NA"; mgi_id "MGI:3650738"; ont "PGO:0000004"; tag "basic"; tag "Ensembl_canonical"; tag "GENCODE_Primary"; havana_gene "OTTMUSG00000008107.1"; havana_transcript "OTTMUST00000018423.1";
chr4	HAVANA	exon	103406635	103406817	0	-	.	gene_id "ENSMUSG00000087482.3"; transcript_id "ENSMUST00000361279.1"; gene_type "lncRNA"; gene_name "Gm12720"; transcript_type "lncRNA"; transcript_name "Gm12720-205"; exon_number 3; exon_id "ENSMUSE00001710987.1"; level 2; mgi_id "MGI:3651748"; tag "TAGENE"; havana_gene "OTTMUSG00000008112.1";
chr4	HAVANA	transcript	103406635	103409632	0	-	.	gene_id "ENSMUSG00000087482.3"; transcript_id "ENSMUST00000361279.1"; gene_type "lncRNA"; gene_name "Gm12720"; transcript_type "lncRNA"; transcript_name "Gm12720-205"; level 2; mgi_id "MGI:3651748"; tag "TAGENE"; havana_gene "OTTMUSG00000008112.1";
chr4	HAVANA	exon	103406666	103406817	0	-	.	gene_id "ENSMUSG00000087482.3"; transcript_id "ENSMUST00000361276.1"; gene_type "lncRNA"; gene_name "Gm12720"; transcript_type "lncRNA"; transcript_name "Gm12720-202"; exon_number 3; exon_id "ENSMUSE00000770482.2"; level 2; mgi_id "MGI:3651748"; tag "basic"; tag "Ensembl_canonical"; tag "GENCODE_Primary"; tag "TAGENE"; havana_gene "OTTMUSG00000008112.1";
chr4	HAVANA	exon	103406666	103406817	0	-	.	gene_id "ENSMUSG00000087482.3"; transcript_id "ENSMUST00000361277.1"; gene_type "lncRNA"; gene_name "Gm12720"; transcript_type "lncRNA"; transcript_name "Gm12720-203"; exon_number 3; exon_id "ENSMUSE00000770482.2"; level 2; mgi_id "MGI:3651748"; tag "basic"; tag "TAGENE"; havana_gene "OTTMUSG00000008112.1";
chr4	HAVANA	exon	103406666	103406817	0	-	.	gene_id "ENSMUSG00000087482.3"; transcript_id "ENSMUST00000361278.1"; gene_type "lncRNA"; gene_name "Gm12720"; transcript_type "lncRNA"; transcript_name "Gm12720-204"; exon_number 3; exon_id "ENSMUSE00000770482.2"; level 2; mgi_id "MGI:3651748"; tag "basic"; tag "TAGENE"; havana_gene "OTTMUSG00000008112.1";
chr4	HAVANA	exon	103406666	103406817	0	-	.	gene_id "ENSMUSG00000087482.3"; transcript_id "ENSMUST00000123834.3"; gene_type "lncRNA"; gene_name "Gm12720"; transcript_type "lncRNA"; transcript_name "Gm12720-201"; exon_number 3; exon_id "ENSMUSE00000770482.2"; level 2; transcript_support_level "2"; mgi_id "MGI:3651748"; tag "mRNA_start_NF"; tag "TAGENE"; havana_gene "OTTMUSG00000008112.1"; havana_transcript "OTTMUST00000018429.1";
chr4	ENSEMBL_gcm37	exon	103406666	103406817	0.00757520499707286	-	.	gene_id "ENSMUSG00000087482.3"; transcript_id "ENSMUSG00000087482.3_tx_10"; exon_id "chr4_103406666_103406817_-"; exonnum "3"; txlen "1766";
chr4	ENSEMBL_gcm37	exon	103406666	103406817	0.00736478263604306	-	.	gene_id "ENSMUSG00000087482.3"; transcript_id "ENSMUSG00000087482.3_tx_12"; exon_id "chr4_103406666_103406817_-"; exonnum "3"; txlen "1385";
chr4	ENSEMBL_gcm37	exon	103406666	103406817	0.00736478263604306	-	.	gene_id "ENSMUSG00000087482.3"; transcript_id "ENSMUSG00000087482.3_tx_14"; exon_id "chr4_103406666_103406817_-"; exonnum "3"; txlen "1468";
chr4	ENSEMBL_gcm37	exon	103406666	103406817	0.00736478263604306	-	.	gene_id "ENSMUSG00000087482.3"; transcript_id "ENSMUSG00000087482.3_tx_15"; exon_id "chr4_103406666_103406817_-"; exonnum "3"; txlen "1315";
chr4	ENSEMBL_gcm37	exon	103406666	103406817	0.00736478263604306	-	.	gene_id "ENSMUSG00000087482.3"; transcript_id "ENSMUSG00000087482.3_tx_16"; exon_id "chr4_103406666_103406817_-"; exonnum "3"; txlen "1398";
chr4	ENSEMBL_gcm37	exon	103406666	103406817	0.00736478263604306	-	.	gene_id "ENSMUSG00000087482.3"; transcript_id "ENSMUSG00000087482.3_tx_17"; exon_id "chr4_103406666_103406817_-"; exonnum "3"; txlen "1537";
chr4	ENSEMBL_gcm37	exon	103406666	103406817	0.00736478263604306	-	.	gene_id "ENSMUSG00000087482.3"; transcript_id "ENSMUSG00000087482.3_tx_18"; exon_id "chr4_103406666_103406817_-"; exonnum "3"; txlen "1620";
chr4	ENSEMBL_gcm37	exon	103406666	103406817	0.00631267083089405	-	.	gene_id "ENSMUSG00000087482.3"; transcript_id "ENSMUSG00000087482.3_tx_19"; exon_id "chr4_103406666_103406817_-"; exonnum "3"; txlen "2812";
chr4	ENSEMBL_gcm37	exon	103406666	103406817	0.00631267083089405	-	.	gene_id "ENSMUSG00000087482.3"; transcript_id "ENSMUSG00000087482.3_tx_20"; exon_id "chr4_103406666_103406817_-"; exonnum "3"; txlen "2895";
chr4	ENSEMBL_gcm37	exon	103406666	103406817	0.00631267083089405	-	.	gene_id "ENSMUSG00000087482.3"; transcript_id "ENSMUSG00000087482.3_tx_21"; exon_id "chr4_103406666_103406817_-"; exonnum "3"; txlen "2964";
chr4	ENSEMBL_gcm37	exon	103406666	103406817	0.00631267083089405	-	.	gene_id "ENSMUSG00000087482.3"; transcript_id "ENSMUSG00000087482.3_tx_22"; exon_id "chr4_103406666_103406817_-"; exonnum "3"; txlen "3047";
chr4	ENSEMBL_gcm37	exon	103406666	103406817	0.00631267083089405	-	.	gene_id "ENSMUSG00000087482.3"; transcript_id "ENSMUSG00000087482.3_tx_23"; exon_id "chr4_103406666_103406817_-"; exonnum "3"; txlen "2666";
chr4	ENSEMBL_gcm37	exon	103406666	103406817	0.00631267083089405	-	.	gene_id "ENSMUSG00000087482.3"; transcript_id "ENSMUSG00000087482.3_tx_24"; exon_id "chr4_103406666_103406817_-"; exonnum "3"; txlen "2749";
chr4	ENSEMBL_gcm37	exon	103406666	103406817	0.00631267083089405	-	.	gene_id "ENSMUSG00000087482.3"; transcript_id "ENSMUSG00000087482.3_tx_25"; exon_id "chr4_103406666_103406817_-"; exonnum "3"; txlen "2818";
chr4	ENSEMBL_gcm37	exon	103406666	103406817	0.00988985096840068	-	.	gene_id "ENSMUSG00000087482.3"; transcript_id "ENSMUSG00000087482.3_tx_5"; exon_id "chr4_103406666_103406817_-"; exonnum "3"; txlen "1531";
chr4	ENSEMBL_gcm37	exon	103406666	103406817	0.00988985096840068	-	.	gene_id "ENSMUSG00000087482.3"; transcript_id "ENSMUSG00000087482.3_tx_6"; exon_id "chr4_103406666_103406817_-"; exonnum "3"; txlen "1614";
chr4	ENSEMBL_gcm37	exon	103406666	103406817	0.00757520499707286	-	.	gene_id "ENSMUSG00000087482.3"; transcript_id "ENSMUSG00000087482.3_tx_7"; exon_id "chr4_103406666_103406817_-"; exonnum "3"; txlen "1461";
chr4	ENSEMBL_gcm37	exon	103406666	103406817	0.00757520499707286	-	.	gene_id "ENSMUSG00000087482.3"; transcript_id "ENSMUSG00000087482.3_tx_8"; exon_id "chr4_103406666_103406817_-"; exonnum "3"; txlen "1683";
chr4	ENSEMBL_gcm37	exon	103406666	103406817	0.00757520499707286	-	.	gene_id "ENSMUSG00000087482.3"; transcript_id "ENSMUSG00000087482.3_tx_9"; exon_id "chr4_103406666_103406817_-"; exonnum "3"; txlen "1544";
chr4	HAVANA	exon	103407829	103407902	0	-	.	gene_id "ENSMUSG00000087482.3"; transcript_id "ENSMUST00000361276.1"; gene_type "lncRNA"; gene_name "Gm12720"; transcript_type "lncRNA"; transcript_name "Gm12720-202"; exon_number 2; exon_id "ENSMUSE00001710982.1"; level 2; mgi_id "MGI:3651748"; tag "basic"; tag "Ensembl_canonical"; tag "GENCODE_Primary"; tag "TAGENE"; havana_gene "OTTMUSG00000008112.1";
chr4	HAVANA	exon	103407829	103407902	0	-	.	gene_id "ENSMUSG00000087482.3"; transcript_id "ENSMUST00000361277.1"; gene_type "lncRNA"; gene_name "Gm12720"; transcript_type "lncRNA"; transcript_name "Gm12720-203"; exon_number 2; exon_id "ENSMUSE00001710982.1"; level 2; mgi_id "MGI:3651748"; tag "basic"; tag "TAGENE"; havana_gene "OTTMUSG00000008112.1";
chr4	HAVANA	exon	103407829	103407902	0	-	.	gene_id "ENSMUSG00000087482.3"; transcript_id "ENSMUST00000361278.1"; gene_type "lncRNA"; gene_name "Gm12720"; transcript_type "lncRNA"; transcript_name "Gm12720-204"; exon_number 2; exon_id "ENSMUSE00001710982.1"; level 2; mgi_id "MGI:3651748"; tag "basic"; tag "TAGENE"; havana_gene "OTTMUSG00000008112.1";
chr4	HAVANA	exon	103407829	103407902	0	-	.	gene_id "ENSMUSG00000087482.3"; transcript_id "ENSMUST00000123834.3"; gene_type "lncRNA"; gene_name "Gm12720"; transcript_type "lncRNA"; transcript_name "Gm12720-201"; exon_number 2; exon_id "ENSMUSE00001710982.1"; level 2; transcript_support_level "2"; mgi_id "MGI:3651748"; tag "mRNA_start_NF"; tag "TAGENE"; havana_gene "OTTMUSG00000008112.1"; havana_transcript "OTTMUST00000018429.1";
chr4	HAVANA	exon	103407829	103407902	0	-	.	gene_id "ENSMUSG00000087482.3"; transcript_id "ENSMUST00000361279.1"; gene_type "lncRNA"; gene_name "Gm12720"; transcript_type "lncRNA"; transcript_name "Gm12720-205"; exon_number 2; exon_id "ENSMUSE00001710982.1"; level 2; mgi_id "MGI:3651748"; tag "TAGENE"; havana_gene "OTTMUSG00000008112.1";
chr4	ENSEMBL_gcm37	exon	103407829	103407902	0.00757520499707286	-	.	gene_id "ENSMUSG00000087482.3"; transcript_id "ENSMUSG00000087482.3_tx_10"; exon_id "chr4_103407829_103407902_-"; exonnum "2"; txlen "1766";
chr4	ENSEMBL_gcm37	exon	103407829	103407902	0.00736478263604306	-	.	gene_id "ENSMUSG00000087482.3"; transcript_id "ENSMUSG00000087482.3_tx_12"; exon_id "chr4_103407829_103407902_-"; exonnum "2"; txlen "1385";
chr4	ENSEMBL_gcm37	exon	103407829	103407902	0.00736478263604306	-	.	gene_id "ENSMUSG00000087482.3"; transcript_id "ENSMUSG00000087482.3_tx_14"; exon_id "chr4_103407829_103407902_-"; exonnum "2"; txlen "1468";
chr4	ENSEMBL_gcm37	exon	103407829	103407902	0.00736478263604306	-	.	gene_id "ENSMUSG00000087482.3"; transcript_id "ENSMUSG00000087482.3_tx_15"; exon_id "chr4_103407829_103407902_-"; exonnum "2"; txlen "1315";
chr4	ENSEMBL_gcm37	exon	103407829	103407902	0.00736478263604306	-	.	gene_id "ENSMUSG00000087482.3"; transcript_id "ENSMUSG00000087482.3_tx_16"; exon_id "chr4_103407829_103407902_-"; exonnum "2"; txlen "1398";
chr4	ENSEMBL_gcm37	exon	103407829	103407902	0.00736478263604306	-	.	gene_id "ENSMUSG00000087482.3"; transcript_id "ENSMUSG00000087482.3_tx_17"; exon_id "chr4_103407829_103407902_-"; exonnum "2"; txlen "1537";
chr4	ENSEMBL_gcm37	exon	103407829	103407902	0.00736478263604306	-	.	gene_id "ENSMUSG00000087482.3"; transcript_id "ENSMUSG00000087482.3_tx_18"; exon_id "chr4_103407829_103407902_-"; exonnum "2"; txlen "1620";
chr4	ENSEMBL_gcm37	exon	103407829	103407902	0.00631267083089405	-	.	gene_id "ENSMUSG00000087482.3"; transcript_id "ENSMUSG00000087482.3_tx_19"; exon_id "chr4_103407829_103407902_-"; exonnum "2"; txlen "2812";
chr4	ENSEMBL_gcm37	exon	103407829	103407902	0.00631267083089405	-	.	gene_id "ENSMUSG00000087482.3"; transcript_id "ENSMUSG00000087482.3_tx_20"; exon_id "chr4_103407829_103407902_-"; exonnum "2"; txlen "2895";
chr4	ENSEMBL_gcm37	exon	103407829	103407902	0.00631267083089405	-	.	gene_id "ENSMUSG00000087482.3"; transcript_id "ENSMUSG00000087482.3_tx_21"; exon_id "chr4_103407829_103407902_-"; exonnum "2"; txlen "2964";
chr4	ENSEMBL_gcm37	exon	103407829	103407902	0.00631267083089405	-	.	gene_id "ENSMUSG00000087482.3"; transcript_id "ENSMUSG00000087482.3_tx_22"; exon_id "chr4_103407829_103407902_-"; exonnum "2"; txlen "3047";
chr4	ENSEMBL_gcm37	exon	103407829	103407902	0.00631267083089405	-	.	gene_id "ENSMUSG00000087482.3"; transcript_id "ENSMUSG00000087482.3_tx_23"; exon_id "chr4_103407829_103407902_-"; exonnum "2"; txlen "2666";
chr4	ENSEMBL_gcm37	exon	103407829	103407902	0.00631267083089405	-	.	gene_id "ENSMUSG00000087482.3"; transcript_id "ENSMUSG00000087482.3_tx_24"; exon_id "chr4_103407829_103407902_-"; exonnum "2"; txlen "2749";
chr4	ENSEMBL_gcm37	exon	103407829	103407902	0.00631267083089405	-	.	gene_id "ENSMUSG00000087482.3"; transcript_id "ENSMUSG00000087482.3_tx_25"; exon_id "chr4_103407829_103407902_-"; exonnum "2"; txlen "2818";
chr4	ENSEMBL_gcm37	exon	103407829	103407902	0.00988985096840068	-	.	gene_id "ENSMUSG00000087482.3"; transcript_id "ENSMUSG00000087482.3_tx_5"; exon_id "chr4_103407829_103407902_-"; exonnum "2"; txlen "1531";
chr4	ENSEMBL_gcm37	exon	103407829	103407902	0.00988985096840068	-	.	gene_id "ENSMUSG00000087482.3"; transcript_id "ENSMUSG00000087482.3_tx_6"; exon_id "chr4_103407829_103407902_-"; exonnum "2"; txlen "1614";
chr4	ENSEMBL_gcm37	exon	103407829	103407902	0.00757520499707286	-	.	gene_id "ENSMUSG00000087482.3"; transcript_id "ENSMUSG00000087482.3_tx_7"; exon_id "chr4_103407829_103407902_-"; exonnum "2"; txlen "1461";
chr4	ENSEMBL_gcm37	exon	103407829	103407902	0.00757520499707286	-	.	gene_id "ENSMUSG00000087482.3"; transcript_id "ENSMUSG00000087482.3_tx_8"; exon_id "chr4_103407829_103407902_-"; exonnum "2"; txlen "1683";
chr4	ENSEMBL_gcm37	exon	103407829	103407902	0.00757520499707286	-	.	gene_id "ENSMUSG00000087482.3"; transcript_id "ENSMUSG00000087482.3_tx_9"; exon_id "chr4_103407829_103407902_-"; exonnum "2"; txlen "1544";
chr4	HAVANA	exon	103409424	103409610	0	-	.	gene_id "ENSMUSG00000087482.3"; transcript_id "ENSMUST00000361278.1"; gene_type "lncRNA"; gene_name "Gm12720"; transcript_type "lncRNA"; transcript_name "Gm12720-204"; exon_number 1; exon_id "ENSMUSE00001710986.1"; level 2; mgi_id "MGI:3651748"; tag "basic"; tag "TAGENE"; havana_gene "OTTMUSG00000008112.1";
chr4	ENSEMBL_gcm37	exon	103409424	103409610	0.00757520499707286	-	.	gene_id "ENSMUSG00000087482.3"; transcript_id "ENSMUSG00000087482.3_tx_10"; exon_id "chr4_103409424_103409610_-"; exonnum "1"; txlen "1766";
chr4	ENSEMBL_gcm37	exon	103409424	103409610	0.00736478263604306	-	.	gene_id "ENSMUSG00000087482.3"; transcript_id "ENSMUSG00000087482.3_tx_14"; exon_id "chr4_103409424_103409610_-"; exonnum "1"; txlen "1468";
chr4	ENSEMBL_gcm37	exon	103409424	103409610	0.00736478263604306	-	.	gene_id "ENSMUSG00000087482.3"; transcript_id "ENSMUSG00000087482.3_tx_16"; exon_id "chr4_103409424_103409610_-"; exonnum "1"; txlen "1398";
chr4	ENSEMBL_gcm37	exon	103409424	103409610	0.00736478263604306	-	.	gene_id "ENSMUSG00000087482.3"; transcript_id "ENSMUSG00000087482.3_tx_18"; exon_id "chr4_103409424_103409610_-"; exonnum "1"; txlen "1620";
chr4	ENSEMBL_gcm37	exon	103409424	103409610	0.00631267083089405	-	.	gene_id "ENSMUSG00000087482.3"; transcript_id "ENSMUSG00000087482.3_tx_20"; exon_id "chr4_103409424_103409610_-"; exonnum "1"; txlen "2895";
chr4	ENSEMBL_gcm37	exon	103409424	103409610	0.00631267083089405	-	.	gene_id "ENSMUSG00000087482.3"; transcript_id "ENSMUSG00000087482.3_tx_22"; exon_id "chr4_103409424_103409610_-"; exonnum "1"; txlen "3047";
chr4	ENSEMBL_gcm37	exon	103409424	103409610	0.00631267083089405	-	.	gene_id "ENSMUSG00000087482.3"; transcript_id "ENSMUSG00000087482.3_tx_24"; exon_id "chr4_103409424_103409610_-"; exonnum "1"; txlen "2749";
chr4	ENSEMBL_gcm37	exon	103409424	103409610	0.00988985096840068	-	.	gene_id "ENSMUSG00000087482.3"; transcript_id "ENSMUSG00000087482.3_tx_6"; exon_id "chr4_103409424_103409610_-"; exonnum "1"; txlen "1614";
chr4	ENSEMBL_gcm37	exon	103409424	103409610	0.00757520499707286	-	.	gene_id "ENSMUSG00000087482.3"; transcript_id "ENSMUSG00000087482.3_tx_9"; exon_id "chr4_103409424_103409610_-"; exonnum "1"; txlen "1544";
chr4	HAVANA	exon	103409424	103409622	0	-	.	gene_id "ENSMUSG00000087482.3"; transcript_id "ENSMUST00000361276.1"; gene_type "lncRNA"; gene_name "Gm12720"; transcript_type "lncRNA"; transcript_name "Gm12720-202"; exon_number 1; exon_id "ENSMUSE00001710988.1"; level 2; mgi_id "MGI:3651748"; tag "basic"; tag "Ensembl_canonical"; tag "GENCODE_Primary"; tag "TAGENE"; havana_gene "OTTMUSG00000008112.1";
chr4	HAVANA	exon	103409529	103409619	0	-	.	gene_id "ENSMUSG00000087482.3"; transcript_id "ENSMUST00000361277.1"; gene_type "lncRNA"; gene_name "Gm12720"; transcript_type "lncRNA"; transcript_name "Gm12720-203"; exon_number 1; exon_id "ENSMUSE00001710981.1"; level 2; mgi_id "MGI:3651748"; tag "basic"; tag "TAGENE"; havana_gene "OTTMUSG00000008112.1";
chr4	HAVANA	exon	103409529	103409632	0	-	.	gene_id "ENSMUSG00000087482.3"; transcript_id "ENSMUST00000361279.1"; gene_type "lncRNA"; gene_name "Gm12720"; transcript_type "lncRNA"; transcript_name "Gm12720-205"; exon_number 1; exon_id "ENSMUSE00001710972.1"; level 2; mgi_id "MGI:3651748"; tag "TAGENE"; havana_gene "OTTMUSG00000008112.1";
chr4	ENSEMBL_gcm37	exon	103409529	103409632	0.00736478263604306	-	.	gene_id "ENSMUSG00000087482.3"; transcript_id "ENSMUSG00000087482.3_tx_12"; exon_id "chr4_103409529_103409632_-"; exonnum "1"; txlen "1385";
chr4	ENSEMBL_gcm37	exon	103409529	103409632	0.00736478263604306	-	.	gene_id "ENSMUSG00000087482.3"; transcript_id "ENSMUSG00000087482.3_tx_15"; exon_id "chr4_103409529_103409632_-"; exonnum "1"; txlen "1315";
chr4	ENSEMBL_gcm37	exon	103409529	103409632	0.00736478263604306	-	.	gene_id "ENSMUSG00000087482.3"; transcript_id "ENSMUSG00000087482.3_tx_17"; exon_id "chr4_103409529_103409632_-"; exonnum "1"; txlen "1537";
chr4	ENSEMBL_gcm37	exon	103409529	103409632	0.00631267083089405	-	.	gene_id "ENSMUSG00000087482.3"; transcript_id "ENSMUSG00000087482.3_tx_19"; exon_id "chr4_103409529_103409632_-"; exonnum "1"; txlen "2812";
chr4	ENSEMBL_gcm37	exon	103409529	103409632	0.00631267083089405	-	.	gene_id "ENSMUSG00000087482.3"; transcript_id "ENSMUSG00000087482.3_tx_21"; exon_id "chr4_103409529_103409632_-"; exonnum "1"; txlen "2964";
chr4	ENSEMBL_gcm37	exon	103409529	103409632	0.00631267083089405	-	.	gene_id "ENSMUSG00000087482.3"; transcript_id "ENSMUSG00000087482.3_tx_23"; exon_id "chr4_103409529_103409632_-"; exonnum "1"; txlen "2666";
chr4	ENSEMBL_gcm37	exon	103409529	103409632	0.00631267083089405	-	.	gene_id "ENSMUSG00000087482.3"; transcript_id "ENSMUSG00000087482.3_tx_25"; exon_id "chr4_103409529_103409632_-"; exonnum "1"; txlen "2818";
chr4	ENSEMBL_gcm37	exon	103409529	103409632	0.00988985096840068	-	.	gene_id "ENSMUSG00000087482.3"; transcript_id "ENSMUSG00000087482.3_tx_5"; exon_id "chr4_103409529_103409632_-"; exonnum "1"; txlen "1531";
chr4	ENSEMBL_gcm37	exon	103409529	103409632	0.00757520499707286	-	.	gene_id "ENSMUSG00000087482.3"; transcript_id "ENSMUSG00000087482.3_tx_7"; exon_id "chr4_103409529_103409632_-"; exonnum "1"; txlen "1461";
chr4	ENSEMBL_gcm37	exon	103409529	103409632	0.00757520499707286	-	.	gene_id "ENSMUSG00000087482.3"; transcript_id "ENSMUSG00000087482.3_tx_8"; exon_id "chr4_103409529_103409632_-"; exonnum "1"; txlen "1683";
chr4	HAVANA	exon	103409529	103409657	0	-	.	gene_id "ENSMUSG00000087482.3"; transcript_id "ENSMUST00000123834.3"; gene_type "lncRNA"; gene_name "Gm12720"; transcript_type "lncRNA"; transcript_name "Gm12720-201"; exon_number 1; exon_id "ENSMUSE00001710979.1"; level 2; transcript_support_level "2"; mgi_id "MGI:3651748"; tag "mRNA_start_NF"; tag "TAGENE"; havana_gene "OTTMUSG00000008112.1"; havana_transcript "OTTMUST00000018429.1";
chr4	HAVANA	exon	103416796	103416984	0	-	.	gene_id "ENSMUSG00000141748.1"; transcript_id "ENSMUST00000366760.1"; gene_type "lncRNA"; gene_name "ENSMUSG00000141748"; transcript_type "lncRNA"; transcript_name "ENSMUST00000366760"; exon_number 3; exon_id "ENSMUSE00001721826.1"; level 2; tag "basic"; tag "Ensembl_canonical"; tag "GENCODE_Primary"; tag "TAGENE";
chr4	HAVANA	transcript	103416796	103421027	0	-	.	gene_id "ENSMUSG00000141748.1"; transcript_id "ENSMUST00000366760.1"; gene_type "lncRNA"; gene_name "ENSMUSG00000141748"; transcript_type "lncRNA"; transcript_name "ENSMUST00000366760"; level 2; tag "basic"; tag "Ensembl_canonical"; tag "GENCODE_Primary"; tag "TAGENE";
chr4	HAVANA	gene	103416796	103422454	0	-	.	gene_id "ENSMUSG00000141748.1"; gene_type "lncRNA"; gene_name "ENSMUSG00000141748"; level 2;
chr4	HAVANA	exon	103419922	103420032	0	-	.	gene_id "ENSMUSG00000141748.1"; transcript_id "ENSMUST00000366760.1"; gene_type "lncRNA"; gene_name "ENSMUSG00000141748"; transcript_type "lncRNA"; transcript_name "ENSMUST00000366760"; exon_number 2; exon_id "ENSMUSE00001721818.1"; level 2; tag "basic"; tag "Ensembl_canonical"; tag "GENCODE_Primary"; tag "TAGENE";
chr4	HAVANA	exon	103420486	103421027	0	-	.	gene_id "ENSMUSG00000141748.1"; transcript_id "ENSMUST00000366760.1"; gene_type "lncRNA"; gene_name "ENSMUSG00000141748"; transcript_type "lncRNA"; transcript_name "ENSMUST00000366760"; exon_number 1; exon_id "ENSMUSE00001721825.1"; level 2; tag "basic"; tag "Ensembl_canonical"; tag "GENCODE_Primary"; tag "TAGENE";
chr4	HAVANA	exon	103420524	103420864	0	-	.	gene_id "ENSMUSG00000141748.1"; transcript_id "ENSMUST00000366765.1"; gene_type "lncRNA"; gene_name "ENSMUSG00000141748"; transcript_type "lncRNA"; transcript_name "ENSMUST00000366765"; exon_number 2; exon_id "ENSMUSE00001721828.1"; level 2; tag "TAGENE";
chr4	HAVANA	transcript	103420524	103422439	0	-	.	gene_id "ENSMUSG00000141748.1"; transcript_id "ENSMUST00000366765.1"; gene_type "lncRNA"; gene_name "ENSMUSG00000141748"; transcript_type "lncRNA"; transcript_name "ENSMUST00000366765"; level 2; tag "TAGENE";
chr4	HAVANA	exon	103420525	103420796	0	-	.	gene_id "ENSMUSG00000141748.1"; transcript_id "ENSMUST00000366761.1"; gene_type "lncRNA"; gene_name "ENSMUSG00000141748"; transcript_type "lncRNA"; transcript_name "ENSMUST00000366761"; exon_number 2; exon_id "ENSMUSE00001721823.1"; level 2; tag "TAGENE";
chr4	HAVANA	exon	103420525	103420852	0	-	.	gene_id "ENSMUSG00000141748.1"; transcript_id "ENSMUST00000366763.1"; gene_type "lncRNA"; gene_name "ENSMUSG00000141748"; transcript_type "lncRNA"; transcript_name "ENSMUST00000366763"; exon_number 2; exon_id "ENSMUSE00001721831.1"; level 2; tag "basic"; tag "TAGENE";
chr4	HAVANA	exon	103420525	103420864	0	-	.	gene_id "ENSMUSG00000141748.1"; transcript_id "ENSMUST00000366762.1"; gene_type "lncRNA"; gene_name "ENSMUSG00000141748"; transcript_type "lncRNA"; transcript_name "ENSMUST00000366762"; exon_number 2; exon_id "ENSMUSE00001721821.1"; level 2; tag "TAGENE";
chr4	HAVANA	exon	103420525	103421162	0	-	.	gene_id "ENSMUSG00000141748.1"; transcript_id "ENSMUST00000366766.1"; gene_type "lncRNA"; gene_name "ENSMUSG00000141748"; transcript_type "lncRNA"; transcript_name "ENSMUST00000366766"; exon_number 2; exon_id "ENSMUSE00001721819.1"; level 2; tag "TAGENE";
chr4	HAVANA	exon	103420525	103421188	0	-	.	gene_id "ENSMUSG00000141748.1"; transcript_id "ENSMUST00000366764.1"; gene_type "lncRNA"; gene_name "ENSMUSG00000141748"; transcript_type "lncRNA"; transcript_name "ENSMUST00000366764"; exon_number 2; exon_id "ENSMUSE00001721824.1"; level 2; tag "TAGENE";
chr4	HAVANA	transcript	103420525	103422439	0	-	.	gene_id "ENSMUSG00000141748.1"; transcript_id "ENSMUST00000366766.1"; gene_type "lncRNA"; gene_name "ENSMUSG00000141748"; transcript_type "lncRNA"; transcript_name "ENSMUST00000366766"; level 2; tag "TAGENE";
chr4	HAVANA	transcript	103420525	103422440	0	-	.	gene_id "ENSMUSG00000141748.1"; transcript_id "ENSMUST00000366764.1"; gene_type "lncRNA"; gene_name "ENSMUSG00000141748"; transcript_type "lncRNA"; transcript_name "ENSMUST00000366764"; level 2; tag "TAGENE";
chr4	HAVANA	transcript	103420525	103422441	0	-	.	gene_id "ENSMUSG00000141748.1"; transcript_id "ENSMUST00000366762.1"; gene_type "lncRNA"; gene_name "ENSMUSG00000141748"; transcript_type "lncRNA"; transcript_name "ENSMUST00000366762"; level 2; tag "TAGENE";
chr4	HAVANA	transcript	103420525	103422441	0	-	.	gene_id "ENSMUSG00000141748.1"; transcript_id "ENSMUST00000366763.1"; gene_type "lncRNA"; gene_name "ENSMUSG00000141748"; transcript_type "lncRNA"; transcript_name "ENSMUST00000366763"; level 2; tag "basic"; tag "TAGENE";
chr4	HAVANA	transcript	103420525	103422454	0	-	.	gene_id "ENSMUSG00000141748.1"; transcript_id "ENSMUST00000366761.1"; gene_type "lncRNA"; gene_name "ENSMUSG00000141748"; transcript_type "lncRNA"; transcript_name "ENSMUST00000366761"; level 2; tag "TAGENE";
chr4	HAVANA	exon	103421563	103422441	0	-	.	gene_id "ENSMUSG00000141748.1"; transcript_id "ENSMUST00000366763.1"; gene_type "lncRNA"; gene_name "ENSMUSG00000141748"; transcript_type "lncRNA"; transcript_name "ENSMUST00000366763"; exon_number 1; exon_id "ENSMUSE00001721829.1"; level 2; tag "basic"; tag "TAGENE";
chr4	HAVANA	exon	103421651	103422441	0	-	.	gene_id "ENSMUSG00000141748.1"; transcript_id "ENSMUST00000366762.1"; gene_type "lncRNA"; gene_name "ENSMUSG00000141748"; transcript_type "lncRNA"; transcript_name "ENSMUST00000366762"; exon_number 1; exon_id "ENSMUSE00001721832.1"; level 2; tag "TAGENE";
chr4	HAVANA	exon	103421804	103422439	0	-	.	gene_id "ENSMUSG00000141748.1"; transcript_id "ENSMUST00000366765.1"; gene_type "lncRNA"; gene_name "ENSMUSG00000141748"; transcript_type "lncRNA"; transcript_name "ENSMUST00000366765"; exon_number 1; exon_id "ENSMUSE00001721827.1"; level 2; tag "TAGENE";
chr4	HAVANA	exon	103422092	103422439	0	-	.	gene_id "ENSMUSG00000141748.1"; transcript_id "ENSMUST00000366766.1"; gene_type "lncRNA"; gene_name "ENSMUSG00000141748"; transcript_type "lncRNA"; transcript_name "ENSMUST00000366766"; exon_number 1; exon_id "ENSMUSE00001721820.1"; level 2; tag "TAGENE";
chr4	HAVANA	exon	103422092	103422440	0	-	.	gene_id "ENSMUSG00000141748.1"; transcript_id "ENSMUST00000366764.1"; gene_type "lncRNA"; gene_name "ENSMUSG00000141748"; transcript_type "lncRNA"; transcript_name "ENSMUST00000366764"; exon_number 1; exon_id "ENSMUSE00001721830.1"; level 2; tag "TAGENE";
chr4	HAVANA	exon	103422140	103422454	0	-	.	gene_id "ENSMUSG00000141748.1"; transcript_id "ENSMUST00000366761.1"; gene_type "lncRNA"; gene_name "ENSMUSG00000141748"; transcript_type "lncRNA"; transcript_name "ENSMUST00000366761"; exon_number 1; exon_id "ENSMUSE00001721822.1"; level 2; tag "TAGENE";
chr4	sragcm37_mid	exon	103425507	103425566	0.00508822041019224	-	.	gene_id "ENSMUSG00000139255.1"; transcript_id "ENSMUSG00000139255.1_tx_13"; exon_id "chr4_103425507_103425566_-"; exonnum "6"; txlen "727";
chr4	sragcm37_mid	exon	103425507	103425566	0.00485312806201997	-	.	gene_id "ENSMUSG00000139255.1"; transcript_id "ENSMUSG00000139255.1_tx_14"; exon_id "chr4_103425507_103425566_-"; exonnum "6"; txlen "773";
chr4	sragcm37_mid	exon	103425507	103425566	0.0505147267305071	-	.	gene_id "ENSMUSG00000139255.1"; transcript_id "ENSMUSG00000139255.1_tx_2"; exon_id "chr4_103425507_103425566_-"; exonnum "5"; txlen "655";
chr4	sragcm37_mid	exon	103425507	103425566	0.000868392460622423	-	.	gene_id "ENSMUSG00000139255.1"; transcript_id "ENSMUSG00000139255.1_tx_21"; exon_id "chr4_103425507_103425566_-"; exonnum "8"; txlen "1000";
chr4	sragcm37_mid	exon	103425922	103426076	0.000868392460622423	-	.	gene_id "ENSMUSG00000139255.1"; transcript_id "ENSMUSG00000139255.1_tx_21"; exon_id "chr4_103425922_103426076_-"; exonnum "7"; txlen "1000";
chr4	sragcm37_mid	exon	103426181	103426268	0.00508822041019224	-	.	gene_id "ENSMUSG00000139255.1"; transcript_id "ENSMUSG00000139255.1_tx_13"; exon_id "chr4_103426181_103426268_-"; exonnum "5"; txlen "727";
chr4	sragcm37_mid	exon	103426181	103426268	0.00485312806201997	-	.	gene_id "ENSMUSG00000139255.1"; transcript_id "ENSMUSG00000139255.1_tx_14"; exon_id "chr4_103426181_103426268_-"; exonnum "5"; txlen "773";
chr4	sragcm37_mid	exon	103426181	103426268	0.0505147267305071	-	.	gene_id "ENSMUSG00000139255.1"; transcript_id "ENSMUSG00000139255.1_tx_2"; exon_id "chr4_103426181_103426268_-"; exonnum "4"; txlen "655";
chr4	sragcm37_mid	exon	103426181	103426268	0.000868392460622423	-	.	gene_id "ENSMUSG00000139255.1"; transcript_id "ENSMUSG00000139255.1_tx_21"; exon_id "chr4_103426181_103426268_-"; exonnum "6"; txlen "1000";
chr4	sragcm37_mid	exon	103426645	103426708	0.00508822041019224	-	.	gene_id "ENSMUSG00000139255.1"; transcript_id "ENSMUSG00000139255.1_tx_13"; exon_id "chr4_103426645_103426708_-"; exonnum "4"; txlen "727";
chr4	sragcm37_mid	exon	103426645	103426708	0.00485312806201997	-	.	gene_id "ENSMUSG00000139255.1"; transcript_id "ENSMUSG00000139255.1_tx_14"; exon_id "chr4_103426645_103426708_-"; exonnum "4"; txlen "773";
chr4	sragcm37_mid	exon	103426645	103426708	0.0505147267305071	-	.	gene_id "ENSMUSG00000139255.1"; transcript_id "ENSMUSG00000139255.1_tx_2"; exon_id "chr4_103426645_103426708_-"; exonnum "3"; txlen "655";
chr4	sragcm37_mid	exon	103426645	103426708	0.000868392460622423	-	.	gene_id "ENSMUSG00000139255.1"; transcript_id "ENSMUSG00000139255.1_tx_21"; exon_id "chr4_103426645_103426708_-"; exonnum "5"; txlen "1000";
chr4	sragcm37_mid	exon	103428820	103428891	0.00508822041019224	-	.	gene_id "ENSMUSG00000139255.1"; transcript_id "ENSMUSG00000139255.1_tx_13"; exon_id "chr4_103428820_103428891_-"; exonnum "3"; txlen "727";
chr4	sragcm37_mid	exon	103428820	103428891	0.000868392460622423	-	.	gene_id "ENSMUSG00000139255.1"; transcript_id "ENSMUSG00000139255.1_tx_21"; exon_id "chr4_103428820_103428891_-"; exonnum "4"; txlen "1000";
chr4	sragcm37_es	exon	103438699	103438942	0.372081500059442	-	.	gene_id "ENSMUSG00000139255.1"; transcript_id "ENSMUSG00000139255.1_tx_1"; exon_id "chr4_103438699_103438942_-"; exonnum "3"; txlen "687";
chr4	sragcm37_es	exon	103438699	103438942	0.00462929194265564	-	.	gene_id "ENSMUSG00000139255.1"; transcript_id "ENSMUSG00000139255.1_tx_15"; exon_id "chr4_103438699_103438942_-"; exonnum "4"; txlen "581";
chr4	sragcm37_es	exon	103438699	103438942	0.0164462011230228	-	.	gene_id "ENSMUSG00000139255.1"; transcript_id "ENSMUSG00000139255.1_tx_4"; exon_id "chr4_103438699_103438942_-"; exonnum "4"; txlen "805";
chr4	sragcm37_es	exon	103438699	103438942	0.0143087205500265	-	.	gene_id "ENSMUSG00000139255.1"; transcript_id "ENSMUSG00000139255.1_tx_5"; exon_id "chr4_103438699_103438942_-"; exonnum "4"; txlen "606";
chr4	sragcm37_es	exon	103438699	103438942	0.00925858388531127	-	.	gene_id "ENSMUSG00000139255.1"; transcript_id "ENSMUSG00000139255.1_tx_7"; exon_id "chr4_103438699_103438942_-"; exonnum "3"; txlen "660";
chr4	sragcm37_es	exon	103438699	103438942	0.00883773916325167	-	.	gene_id "ENSMUSG00000139255.1"; transcript_id "ENSMUSG00000139255.1_tx_8"; exon_id "chr4_103438699_103438942_-"; exonnum "4"; txlen "778";
chr4	ENSEMBL	gene	103443469	103443597	0	-	.	gene_id "ENSMUSG00000077514.3"; gene_type "snoRNA"; gene_name "Gm25877"; level 3; mgi_id "MGI:5455654";
chr4	ENSEMBL	transcript	103443469	103443597	0	-	.	gene_id "ENSMUSG00000077514.3"; transcript_id "ENSMUST00000104326.3"; gene_type "snoRNA"; gene_name "Gm25877"; transcript_type "snoRNA"; transcript_name "Gm25877-201"; level 3; transcript_support_level "NA"; mgi_id "MGI:5455654"; tag "basic"; tag "Ensembl_canonical"; tag "GENCODE_Primary";
chr4	ENSEMBL	exon	103443469	103443597	0	-	.	gene_id "ENSMUSG00000077514.3"; transcript_id "ENSMUST00000104326.3"; gene_type "snoRNA"; gene_name "Gm25877"; transcript_type "snoRNA"; transcript_name "Gm25877-201"; exon_number 1; exon_id "ENSMUSE00000664479.2"; level 3; transcript_support_level "NA"; mgi_id "MGI:5455654"; tag "basic"; tag "Ensembl_canonical"; tag "GENCODE_Primary";
chr4	sragcm37_mid	exon	103467517	103467708	0.00673351555295365	-	.	gene_id "ENSMUSG00000139255.1"; transcript_id "ENSMUSG00000139255.1_tx_10"; exon_id "chr4_103467517_103467708_-"; exonnum "4"; txlen "726";
chr4	sragcm37_mid	exon	103467517	103467708	0.00673351555295365	-	.	gene_id "ENSMUSG00000139255.1"; transcript_id "ENSMUSG00000139255.1_tx_11"; exon_id "chr4_103467517_103467708_-"; exonnum "3"; txlen "608";
chr4	sragcm37_mid	exon	103467517	103467708	0.00462929194265564	-	.	gene_id "ENSMUSG00000139255.1"; transcript_id "ENSMUSG00000139255.1_tx_16"; exon_id "chr4_103467517_103467708_-"; exonnum "4"; txlen "529";
chr4	sragcm37_mid	exon	103467517	103467708	0.00673351555295365	-	.	gene_id "ENSMUSG00000139255.1"; transcript_id "ENSMUSG00000139255.1_tx_9"; exon_id "chr4_103467517_103467708_-"; exonnum "4"; txlen "554";
chr4	sragcm37_mid	exon	103468045	103468200	0.372081500059442	-	.	gene_id "ENSMUSG00000139255.1"; transcript_id "ENSMUSG00000139255.1_tx_1"; exon_id "chr4_103468045_103468200_-"; exonnum "2"; txlen "687";
chr4	sragcm37_mid	exon	103468045	103468200	0.00673351555295365	-	.	gene_id "ENSMUSG00000139255.1"; transcript_id "ENSMUSG00000139255.1_tx_10"; exon_id "chr4_103468045_103468200_-"; exonnum "3"; txlen "726";
chr4	sragcm37_mid	exon	103468045	103468200	0.00673351555295365	-	.	gene_id "ENSMUSG00000139255.1"; transcript_id "ENSMUSG00000139255.1_tx_11"; exon_id "chr4_103468045_103468200_-"; exonnum "2"; txlen "608";
chr4	sragcm37_mid	exon	103468045	103468200	0.00508822041019224	-	.	gene_id "ENSMUSG00000139255.1"; transcript_id "ENSMUSG00000139255.1_tx_13"; exon_id "chr4_103468045_103468200_-"; exonnum "2"; txlen "727";
chr4	sragcm37_mid	exon	103468045	103468200	0.00485312806201997	-	.	gene_id "ENSMUSG00000139255.1"; transcript_id "ENSMUSG00000139255.1_tx_14"; exon_id "chr4_103468045_103468200_-"; exonnum "3"; txlen "773";
chr4	sragcm37_mid	exon	103468045	103468200	0.00462929194265564	-	.	gene_id "ENSMUSG00000139255.1"; transcript_id "ENSMUSG00000139255.1_tx_15"; exon_id "chr4_103468045_103468200_-"; exonnum "3"; txlen "581";
chr4	sragcm37_mid	exon	103468045	103468200	0.00462929194265564	-	.	gene_id "ENSMUSG00000139255.1"; transcript_id "ENSMUSG00000139255.1_tx_16"; exon_id "chr4_103468045_103468200_-"; exonnum "3"; txlen "529";
chr4	sragcm37_mid	exon	103468045	103468200	0.0505147267305071	-	.	gene_id "ENSMUSG00000139255.1"; transcript_id "ENSMUSG00000139255.1_tx_2"; exon_id "chr4_103468045_103468200_-"; exonnum "2"; txlen "655";
chr4	sragcm37_mid	exon	103468045	103468200	0.000868392460622423	-	.	gene_id "ENSMUSG00000139255.1"; transcript_id "ENSMUSG00000139255.1_tx_21"; exon_id "chr4_103468045_103468200_-"; exonnum "3"; txlen "1000";
chr4	sragcm37_mid	exon	103468045	103468200	0.0164462011230228	-	.	gene_id "ENSMUSG00000139255.1"; transcript_id "ENSMUSG00000139255.1_tx_4"; exon_id "chr4_103468045_103468200_-"; exonnum "3"; txlen "805";
chr4	sragcm37_mid	exon	103468045	103468200	0.0143087205500265	-	.	gene_id "ENSMUSG00000139255.1"; transcript_id "ENSMUSG00000139255.1_tx_5"; exon_id "chr4_103468045_103468200_-"; exonnum "3"; txlen "606";
chr4	sragcm37_mid	exon	103468045	103468200	0.00925858388531127	-	.	gene_id "ENSMUSG00000139255.1"; transcript_id "ENSMUSG00000139255.1_tx_7"; exon_id "chr4_103468045_103468200_-"; exonnum "2"; txlen "660";
chr4	sragcm37_mid	exon	103468045	103468200	0.00883773916325167	-	.	gene_id "ENSMUSG00000139255.1"; transcript_id "ENSMUSG00000139255.1_tx_8"; exon_id "chr4_103468045_103468200_-"; exonnum "3"; txlen "778";
chr4	sragcm37_mid	exon	103468045	103468200	0.00673351555295365	-	.	gene_id "ENSMUSG00000139255.1"; transcript_id "ENSMUSG00000139255.1_tx_9"; exon_id "chr4_103468045_103468200_-"; exonnum "3"; txlen "554";
chr4	sragcm37_mid	exon	103471624	103471741	0.00673351555295365	-	.	gene_id "ENSMUSG00000139255.1"; transcript_id "ENSMUSG00000139255.1_tx_10"; exon_id "chr4_103471624_103471741_-"; exonnum "2"; txlen "726";
chr4	sragcm37_mid	exon	103471624	103471741	0.00485312806201997	-	.	gene_id "ENSMUSG00000139255.1"; transcript_id "ENSMUSG00000139255.1_tx_14"; exon_id "chr4_103471624_103471741_-"; exonnum "2"; txlen "773";
chr4	sragcm37_mid	exon	103471624	103471741	0.00462929194265564	-	.	gene_id "ENSMUSG00000139255.1"; transcript_id "ENSMUSG00000139255.1_tx_15"; exon_id "chr4_103471624_103471741_-"; exonnum "2"; txlen "581";
chr4	sragcm37_mid	exon	103471624	103471741	0.00462929194265564	-	.	gene_id "ENSMUSG00000139255.1"; transcript_id "ENSMUSG00000139255.1_tx_16"; exon_id "chr4_103471624_103471741_-"; exonnum "2"; txlen "529";
chr4	sragcm37_mid	exon	103471624	103471741	0.000868392460622423	-	.	gene_id "ENSMUSG00000139255.1"; transcript_id "ENSMUSG00000139255.1_tx_21"; exon_id "chr4_103471624_103471741_-"; exonnum "2"; txlen "1000";
chr4	sragcm37_mid	exon	103471624	103471741	0.0164462011230228	-	.	gene_id "ENSMUSG00000139255.1"; transcript_id "ENSMUSG00000139255.1_tx_4"; exon_id "chr4_103471624_103471741_-"; exonnum "2"; txlen "805";
chr4	sragcm37_mid	exon	103471624	103471741	0.0143087205500265	-	.	gene_id "ENSMUSG00000139255.1"; transcript_id "ENSMUSG00000139255.1_tx_5"; exon_id "chr4_103471624_103471741_-"; exonnum "2"; txlen "606";
chr4	sragcm37_mid	exon	103471624	103471741	0.00883773916325167	-	.	gene_id "ENSMUSG00000139255.1"; transcript_id "ENSMUSG00000139255.1_tx_8"; exon_id "chr4_103471624_103471741_-"; exonnum "2"; txlen "778";
chr4	sragcm37_mid	exon	103471624	103471741	0.00673351555295365	-	.	gene_id "ENSMUSG00000139255.1"; transcript_id "ENSMUSG00000139255.1_tx_9"; exon_id "chr4_103471624_103471741_-"; exonnum "2"; txlen "554";
chr4	sragcm37_ss	exon	103473678	103473937	0.00673351555295365	-	.	gene_id "ENSMUSG00000139255.1"; transcript_id "ENSMUSG00000139255.1_tx_10"; exon_id "chr4_103473678_103473937_-"; exonnum "1"; txlen "726";
chr4	sragcm37_ss	exon	103473678	103473937	0.00673351555295365	-	.	gene_id "ENSMUSG00000139255.1"; transcript_id "ENSMUSG00000139255.1_tx_11"; exon_id "chr4_103473678_103473937_-"; exonnum "1"; txlen "608";
chr4	sragcm37_ss	exon	103473678	103473937	0.00925858388531127	-	.	gene_id "ENSMUSG00000139255.1"; transcript_id "ENSMUSG00000139255.1_tx_7"; exon_id "chr4_103473678_103473937_-"; exonnum "1"; txlen "660";
chr4	sragcm37_ss	exon	103473678	103473937	0.00883773916325167	-	.	gene_id "ENSMUSG00000139255.1"; transcript_id "ENSMUSG00000139255.1_tx_8"; exon_id "chr4_103473678_103473937_-"; exonnum "1"; txlen "778";
chr4	sragcm37_ss	exon	103475316	103475403	0.0143087205500265	-	.	gene_id "ENSMUSG00000139255.1"; transcript_id "ENSMUSG00000139255.1_tx_5"; exon_id "chr4_103475316_103475403_-"; exonnum "1"; txlen "606";
chr4	sragcm37_ss	exon	103475316	103475403	0.00673351555295365	-	.	gene_id "ENSMUSG00000139255.1"; transcript_id "ENSMUSG00000139255.1_tx_9"; exon_id "chr4_103475316_103475403_-"; exonnum "1"; txlen "554";
chr4	sragcm37_ss	exon	103475653	103475939	0.372081500059442	-	.	gene_id "ENSMUSG00000139255.1"; transcript_id "ENSMUSG00000139255.1_tx_1"; exon_id "chr4_103475653_103475939_-"; exonnum "1"; txlen "687";
chr4	sragcm37_ss	exon	103475653	103475939	0.00508822041019224	-	.	gene_id "ENSMUSG00000139255.1"; transcript_id "ENSMUSG00000139255.1_tx_13"; exon_id "chr4_103475653_103475939_-"; exonnum "1"; txlen "727";
chr4	sragcm37_ss	exon	103475653	103475939	0.00485312806201997	-	.	gene_id "ENSMUSG00000139255.1"; transcript_id "ENSMUSG00000139255.1_tx_14"; exon_id "chr4_103475653_103475939_-"; exonnum "1"; txlen "773";
chr4	sragcm37_ss	exon	103475653	103475939	0.0505147267305071	-	.	gene_id "ENSMUSG00000139255.1"; transcript_id "ENSMUSG00000139255.1_tx_2"; exon_id "chr4_103475653_103475939_-"; exonnum "1"; txlen "655";
chr4	sragcm37_ss	exon	103475653	103475939	0.000868392460622423	-	.	gene_id "ENSMUSG00000139255.1"; transcript_id "ENSMUSG00000139255.1_tx_21"; exon_id "chr4_103475653_103475939_-"; exonnum "1"; txlen "1000";
chr4	sragcm37_ss	exon	103475653	103475939	0.0164462011230228	-	.	gene_id "ENSMUSG00000139255.1"; transcript_id "ENSMUSG00000139255.1_tx_4"; exon_id "chr4_103475653_103475939_-"; exonnum "1"; txlen "805";
chr4	HAVANA	exon	103479798	103479980	0	-	.	gene_id "ENSMUSG00000139255.1"; transcript_id "ENSMUST00000352216.1"; gene_type "lncRNA"; gene_name "ENSMUSG00000139255"; transcript_type "lncRNA"; transcript_name "ENSMUST00000352216"; exon_number 3; exon_id "ENSMUSE00001693376.1"; level 2; tag "basic"; tag "Ensembl_canonical"; tag "GENCODE_Primary"; tag "TAGENE";
chr4	HAVANA	transcript	103479798	103492035	0	-	.	gene_id "ENSMUSG00000139255.1"; transcript_id "ENSMUST00000352216.1"; gene_type "lncRNA"; gene_name "ENSMUSG00000139255"; transcript_type "lncRNA"; transcript_name "ENSMUST00000352216"; level 2; tag "basic"; tag "Ensembl_canonical"; tag "GENCODE_Primary"; tag "TAGENE";
chr4	HAVANA	gene	103479798	103492091	0	-	.	gene_id "ENSMUSG00000139255.1"; gene_type "lncRNA"; gene_name "ENSMUSG00000139255"; level 2;
chr4	HAVANA	exon	103480758	103480937	0	-	.	gene_id "ENSMUSG00000139255.1"; transcript_id "ENSMUST00000352216.1"; gene_type "lncRNA"; gene_name "ENSMUSG00000139255"; transcript_type "lncRNA"; transcript_name "ENSMUST00000352216"; exon_number 2; exon_id "ENSMUSE00001693372.1"; level 2; tag "basic"; tag "Ensembl_canonical"; tag "GENCODE_Primary"; tag "TAGENE";
chr4	HAVANA	exon	103490081	103490217	0	-	.	gene_id "ENSMUSG00000139255.1"; transcript_id "ENSMUST00000352217.1"; gene_type "lncRNA"; gene_name "ENSMUSG00000139255"; transcript_type "lncRNA"; transcript_name "ENSMUST00000352217"; exon_number 2; exon_id "ENSMUSE00001693373.1"; level 2; tag "basic"; tag "TAGENE";
chr4	ENSEMBL_gcm37	exon	103490081	103490217	0.00631267083089405	-	.	gene_id "ENSMUSG00000139255.1"; transcript_id "ENSMUSG00000139255.1_tx_12"; exon_id "chr4_103490081_103490217_-"; exonnum "4"; txlen "771";
chr4	HAVANA	transcript	103490081	103492091	0	-	.	gene_id "ENSMUSG00000139255.1"; transcript_id "ENSMUST00000352217.1"; gene_type "lncRNA"; gene_name "ENSMUSG00000139255"; transcript_type "lncRNA"; transcript_name "ENSMUST00000352217"; level 2; tag "basic"; tag "TAGENE";
chr4	HAVANA	exon	103491973	103492035	0	-	.	gene_id "ENSMUSG00000139255.1"; transcript_id "ENSMUST00000352216.1"; gene_type "lncRNA"; gene_name "ENSMUSG00000139255"; transcript_type "lncRNA"; transcript_name "ENSMUST00000352216"; exon_number 1; exon_id "ENSMUSE00001693374.1"; level 2; tag "basic"; tag "Ensembl_canonical"; tag "GENCODE_Primary"; tag "TAGENE";
chr4	ENSEMBL_gcm37	exon	103491973	103492035	0.00462929194265564	-	.	gene_id "ENSMUSG00000139255.1"; transcript_id "ENSMUSG00000139255.1_tx_15"; exon_id "chr4_103491973_103492035_-"; exonnum "1"; txlen "581";
chr4	ENSEMBL_gcm37	exon	103491973	103492035	0.00462929194265564	-	.	gene_id "ENSMUSG00000139255.1"; transcript_id "ENSMUSG00000139255.1_tx_16"; exon_id "chr4_103491973_103492035_-"; exonnum "1"; txlen "529";
chr4	HAVANA	exon	103491973	103492091	0	-	.	gene_id "ENSMUSG00000139255.1"; transcript_id "ENSMUST00000352217.1"; gene_type "lncRNA"; gene_name "ENSMUSG00000139255"; transcript_type "lncRNA"; transcript_name "ENSMUST00000352217"; exon_number 1; exon_id "ENSMUSE00001693375.1"; level 2; tag "basic"; tag "TAGENE";
chr4	sragcm37_es	exon	103493285	103493452	0.00420844722059603	-	.	gene_id "ENSMUSG00000139255.1"; transcript_id "ENSMUSG00000139255.1_tx_19"; exon_id "chr4_103493285_103493452_-"; exonnum "3"; txlen "528";
chr4	sragcm37_mid	exon	103497552	103497760	0.00631267083089405	-	.	gene_id "ENSMUSG00000139255.1"; transcript_id "ENSMUSG00000139255.1_tx_12"; exon_id "chr4_103497552_103497760_-"; exonnum "3"; txlen "771";
chr4	sragcm37_mid	exon	103497552	103497760	0.00420844722059603	-	.	gene_id "ENSMUSG00000139255.1"; transcript_id "ENSMUSG00000139255.1_tx_19"; exon_id "chr4_103497552_103497760_-"; exonnum "2"; txlen "528";
chr4	sragcm37_mid	exon	103497882	103498155	0.00631267083089405	-	.	gene_id "ENSMUSG00000139255.1"; transcript_id "ENSMUSG00000139255.1_tx_12"; exon_id "chr4_103497882_103498155_-"; exonnum "2"; txlen "771";
chr4	sragcm37_ss	exon	103499310	103499460	0.00631267083089405	-	.	gene_id "ENSMUSG00000139255.1"; transcript_id "ENSMUSG00000139255.1_tx_12"; exon_id "chr4_103499310_103499460_-"; exonnum "1"; txlen "771";
chr4	sragcm37_ss	exon	103499310	103499460	0.00420844722059603	-	.	gene_id "ENSMUSG00000139255.1"; transcript_id "ENSMUSG00000139255.1_tx_19"; exon_id "chr4_103499310_103499460_-"; exonnum "1"; txlen "528";
chr4	HAVANA	exon	103514508	103514674	0	-	.	gene_id "ENSMUSG00000128504.1"; transcript_id "ENSMUST00000287971.1"; gene_type "lncRNA"; gene_name "ENSMUSG00000128504"; transcript_type "lncRNA"; transcript_name "ENSMUST00000287971"; exon_number 2; exon_id "ENSMUSE00001570606.1"; level 2; tag "Ensembl_canonical"; tag "GENCODE_Primary"; tag "TAGENE";
chr4	HAVANA	transcript	103514508	103516926	0	-	.	gene_id "ENSMUSG00000128504.1"; transcript_id "ENSMUST00000287971.1"; gene_type "lncRNA"; gene_name "ENSMUSG00000128504"; transcript_type "lncRNA"; transcript_name "ENSMUST00000287971"; level 2; tag "Ensembl_canonical"; tag "GENCODE_Primary"; tag "TAGENE";
chr4	HAVANA	gene	103514508	103516949	0	-	.	gene_id "ENSMUSG00000128504.1"; gene_type "lncRNA"; gene_name "ENSMUSG00000128504"; level 2;
chr4	HAVANA	exon	103514532	103514674	0	-	.	gene_id "ENSMUSG00000128504.1"; transcript_id "ENSMUST00000287973.1"; gene_type "lncRNA"; gene_name "ENSMUSG00000128504"; transcript_type "lncRNA"; transcript_name "ENSMUST00000287973"; exon_number 3; exon_id "ENSMUSE00001570611.1"; level 2; tag "basic"; tag "TAGENE";
chr4	HAVANA	transcript	103514532	103516946	0	-	.	gene_id "ENSMUSG00000128504.1"; transcript_id "ENSMUST00000287973.1"; gene_type "lncRNA"; gene_name "ENSMUSG00000128504"; transcript_type "lncRNA"; transcript_name "ENSMUST00000287973"; level 2; tag "basic"; tag "TAGENE";
chr4	HAVANA	exon	103514535	103514669	0	-	.	gene_id "ENSMUSG00000128504.1"; transcript_id "ENSMUST00000287972.1"; gene_type "lncRNA"; gene_name "ENSMUSG00000128504"; transcript_type "lncRNA"; transcript_name "ENSMUST00000287972"; exon_number 3; exon_id "ENSMUSE00001570605.1"; level 2; tag "TAGENE";
chr4	HAVANA	transcript	103514535	103516949	0	-	.	gene_id "ENSMUSG00000128504.1"; transcript_id "ENSMUST00000287972.1"; gene_type "lncRNA"; gene_name "ENSMUSG00000128504"; transcript_type "lncRNA"; transcript_name "ENSMUST00000287972"; level 2; tag "TAGENE";
chr4	HAVANA	exon	103515018	103515427	0	-	.	gene_id "ENSMUSG00000128504.1"; transcript_id "ENSMUST00000287973.1"; gene_type "lncRNA"; gene_name "ENSMUSG00000128504"; transcript_type "lncRNA"; transcript_name "ENSMUST00000287973"; exon_number 2; exon_id "ENSMUSE00001570613.1"; level 2; tag "basic"; tag "TAGENE";
chr4	HAVANA	exon	103515018	103515427	0	-	.	gene_id "ENSMUSG00000128504.1"; transcript_id "ENSMUST00000287972.1"; gene_type "lncRNA"; gene_name "ENSMUSG00000128504"; transcript_type "lncRNA"; transcript_name "ENSMUST00000287972"; exon_number 2; exon_id "ENSMUSE00001570613.1"; level 2; tag "TAGENE";
chr4	HAVANA	exon	103515058	103515427	0	-	.	gene_id "ENSMUSG00000128504.1"; transcript_id "ENSMUST00000287974.1"; gene_type "lncRNA"; gene_name "ENSMUSG00000128504"; transcript_type "lncRNA"; transcript_name "ENSMUST00000287974"; exon_number 2; exon_id "ENSMUSE00001570608.1"; level 2; tag "TAGENE";
chr4	HAVANA	exon	103515058	103516003	0	-	.	gene_id "ENSMUSG00000128504.1"; transcript_id "ENSMUST00000287975.1"; gene_type "lncRNA"; gene_name "ENSMUSG00000128504"; transcript_type "lncRNA"; transcript_name "ENSMUST00000287975"; exon_number 2; exon_id "ENSMUSE00001570604.1"; level 2; tag "TAGENE";
chr4	HAVANA	transcript	103515058	103516944	0	-	.	gene_id "ENSMUSG00000128504.1"; transcript_id "ENSMUST00000287975.1"; gene_type "lncRNA"; gene_name "ENSMUSG00000128504"; transcript_type "lncRNA"; transcript_name "ENSMUST00000287975"; level 2; tag "TAGENE";
chr4	HAVANA	transcript	103515058	103516946	0	-	.	gene_id "ENSMUSG00000128504.1"; transcript_id "ENSMUST00000287974.1"; gene_type "lncRNA"; gene_name "ENSMUSG00000128504"; transcript_type "lncRNA"; transcript_name "ENSMUST00000287974"; level 2; tag "TAGENE";
chr4	HAVANA	exon	103515065	103515360	0	-	.	gene_id "ENSMUSG00000128504.1"; transcript_id "ENSMUST00000287976.1"; gene_type "lncRNA"; gene_name "ENSMUSG00000128504"; transcript_type "lncRNA"; transcript_name "ENSMUST00000287976"; exon_number 2; exon_id "ENSMUSE00001570610.1"; level 2; tag "TAGENE";
chr4	HAVANA	transcript	103515065	103516942	0	-	.	gene_id "ENSMUSG00000128504.1"; transcript_id "ENSMUST00000287976.1"; gene_type "lncRNA"; gene_name "ENSMUSG00000128504"; transcript_type "lncRNA"; transcript_name "ENSMUST00000287976"; level 2; tag "TAGENE";
chr4	HAVANA	exon	103516828	103516926	0	-	.	gene_id "ENSMUSG00000128504.1"; transcript_id "ENSMUST00000287971.1"; gene_type "lncRNA"; gene_name "ENSMUSG00000128504"; transcript_type "lncRNA"; transcript_name "ENSMUST00000287971"; exon_number 1; exon_id "ENSMUSE00001570615.1"; level 2; tag "Ensembl_canonical"; tag "GENCODE_Primary"; tag "TAGENE";
chr4	HAVANA	exon	103516828	103516942	0	-	.	gene_id "ENSMUSG00000128504.1"; transcript_id "ENSMUST00000287976.1"; gene_type "lncRNA"; gene_name "ENSMUSG00000128504"; transcript_type "lncRNA"; transcript_name "ENSMUST00000287976"; exon_number 1; exon_id "ENSMUSE00001570609.1"; level 2; tag "TAGENE";
chr4	HAVANA	exon	103516828	103516944	0	-	.	gene_id "ENSMUSG00000128504.1"; transcript_id "ENSMUST00000287975.1"; gene_type "lncRNA"; gene_name "ENSMUSG00000128504"; transcript_type "lncRNA"; transcript_name "ENSMUST00000287975"; exon_number 1; exon_id "ENSMUSE00001570607.1"; level 2; tag "TAGENE";
chr4	HAVANA	exon	103516828	103516946	0	-	.	gene_id "ENSMUSG00000128504.1"; transcript_id "ENSMUST00000287973.1"; gene_type "lncRNA"; gene_name "ENSMUSG00000128504"; transcript_type "lncRNA"; transcript_name "ENSMUST00000287973"; exon_number 1; exon_id "ENSMUSE00001570614.1"; level 2; tag "basic"; tag "TAGENE";
chr4	HAVANA	exon	103516828	103516946	0	-	.	gene_id "ENSMUSG00000128504.1"; transcript_id "ENSMUST00000287974.1"; gene_type "lncRNA"; gene_name "ENSMUSG00000128504"; transcript_type "lncRNA"; transcript_name "ENSMUST00000287974"; exon_number 1; exon_id "ENSMUSE00001570614.1"; level 2; tag "TAGENE";
chr4	HAVANA	exon	103516828	103516949	0	-	.	gene_id "ENSMUSG00000128504.1"; transcript_id "ENSMUST00000287972.1"; gene_type "lncRNA"; gene_name "ENSMUSG00000128504"; transcript_type "lncRNA"; transcript_name "ENSMUST00000287972"; exon_number 1; exon_id "ENSMUSE00001570612.1"; level 2; tag "TAGENE";
chr4	HAVANA	gene	103796498	103796738	0	-	.	gene_id "ENSMUSG00000080913.2"; gene_type "processed_pseudogene"; gene_name "Gm12719"; level 2; mgi_id "MGI:3651747"; havana_gene "OTTMUSG00000008110.1";
chr4	HAVANA	transcript	103796498	103796738	0	-	.	gene_id "ENSMUSG00000080913.2"; transcript_id "ENSMUST00000118859.2"; gene_type "processed_pseudogene"; gene_name "Gm12719"; transcript_type "processed_pseudogene"; transcript_name "Gm12719-201"; level 2; transcript_support_level "NA"; mgi_id "MGI:3651747"; ont "PGO:0000004"; tag "basic"; tag "Ensembl_canonical"; tag "GENCODE_Primary"; havana_gene "OTTMUSG00000008110.1"; havana_transcript "OTTMUST00000018427.1";
chr4	HAVANA	exon	103796498	103796738	0	-	.	gene_id "ENSMUSG00000080913.2"; transcript_id "ENSMUST00000118859.2"; gene_type "processed_pseudogene"; gene_name "Gm12719"; transcript_type "processed_pseudogene"; transcript_name "Gm12719-201"; exon_number 1; exon_id "ENSMUSE00000711261.2"; level 2; transcript_support_level "NA"; mgi_id "MGI:3651747"; ont "PGO:0000004"; tag "basic"; tag "Ensembl_canonical"; tag "GENCODE_Primary"; havana_gene "OTTMUSG00000008110.1"; havana_transcript "OTTMUST00000018427.1";
chr4	sragcm37_es	exon	103992441	103993042	0.0638381094084791	-	.	gene_id "sragcm37_gene_54874"; transcript_id "sragcm37_gene_54874_tx_1"; exon_id "chr4_103992441_103993042_-"; exonnum "2"; txlen "667";
chr4	sragcm37_ss	exon	103993114	103993178	0.0638381094084791	-	.	gene_id "sragcm37_gene_54874"; transcript_id "sragcm37_gene_54874_tx_1"; exon_id "chr4_103993114_103993178_-"; exonnum "1"; txlen "667";
chr4	sragcm37_es	exon	104035589	104036245	0.00333908486062764	-	.	gene_id "sragcm37_gene_55498"; transcript_id "sragcm37_gene_55498_tx_1"; exon_id "chr4_104035589_104036245_-"; exonnum "2"; txlen "861";
chr4	sragcm37_ss	exon	104039400	104039603	0.00333908486062764	-	.	gene_id "sragcm37_gene_55498"; transcript_id "sragcm37_gene_55498_tx_1"; exon_id "chr4_104039400_104039603_-"; exonnum "1"; txlen "861";
chr4	sragcm37_es	exon	104074314	104075330	0.00786063794243213	-	.	gene_id "sragcm37_gene_54689"; transcript_id "sragcm37_gene_54689_tx_1"; exon_id "chr4_104074314_104075330_-"; exonnum "2"; txlen "1090";
chr4	sragcm37_mid	exon	104075482	104075554	0.00786063794243213	-	.	gene_id "sragcm37_gene_54689"; transcript_id "sragcm37_gene_54689_tx_1"; exon_id "chr4_104075482_104075554_-"; exonnum "1"; txlen "1090";
chr4	sragcm37_es	exon	104137183	104137441	0.0453686500168033	-	.	gene_id "sragcm37_gene_54003"; transcript_id "sragcm37_gene_54003_tx_1"; exon_id "chr4_104137183_104137441_-"; exonnum "4"; txlen "589";
chr4	sragcm37_es	exon	104137183	104137441	0.0431124489484684	-	.	gene_id "sragcm37_gene_54003"; transcript_id "sragcm37_gene_54003_tx_2"; exon_id "chr4_104137183_104137441_-"; exonnum "3"; txlen "534";
chr4	sragcm37_es	exon	104137183	104137441	0.0186137470582289	-	.	gene_id "sragcm37_gene_54003"; transcript_id "sragcm37_gene_54003_tx_3"; exon_id "chr4_104137183_104137441_-"; exonnum "5"; txlen "662";
chr4	sragcm37_es	exon	104137183	104137441	0.0186137470582289	-	.	gene_id "sragcm37_gene_54003"; transcript_id "sragcm37_gene_54003_tx_4"; exon_id "chr4_104137183_104137441_-"; exonnum "4"; txlen "607";
chr4	sragcm37_mid	exon	104138394	104138448	0.0453686500168033	-	.	gene_id "sragcm37_gene_54003"; transcript_id "sragcm37_gene_54003_tx_1"; exon_id "chr4_104138394_104138448_-"; exonnum "3"; txlen "589";
chr4	sragcm37_mid	exon	104138394	104138448	0.0186137470582289	-	.	gene_id "sragcm37_gene_54003"; transcript_id "sragcm37_gene_54003_tx_3"; exon_id "chr4_104138394_104138448_-"; exonnum "4"; txlen "662";
chr4	sragcm37_mid	exon	104140149	104140343	0.0453686500168033	-	.	gene_id "sragcm37_gene_54003"; transcript_id "sragcm37_gene_54003_tx_1"; exon_id "chr4_104140149_104140343_-"; exonnum "2"; txlen "589";
chr4	sragcm37_mid	exon	104140149	104140343	0.0431124489484684	-	.	gene_id "sragcm37_gene_54003"; transcript_id "sragcm37_gene_54003_tx_2"; exon_id "chr4_104140149_104140343_-"; exonnum "2"; txlen "534";
chr4	sragcm37_mid	exon	104140149	104140343	0.0186137470582289	-	.	gene_id "sragcm37_gene_54003"; transcript_id "sragcm37_gene_54003_tx_3"; exon_id "chr4_104140149_104140343_-"; exonnum "3"; txlen "662";
chr4	sragcm37_mid	exon	104140149	104140343	0.0186137470582289	-	.	gene_id "sragcm37_gene_54003"; transcript_id "sragcm37_gene_54003_tx_4"; exon_id "chr4_104140149_104140343_-"; exonnum "3"; txlen "607";
chr4	sragcm37_mid	exon	104140428	104140500	0.0186137470582289	-	.	gene_id "sragcm37_gene_54003"; transcript_id "sragcm37_gene_54003_tx_3"; exon_id "chr4_104140428_104140500_-"; exonnum "2"; txlen "662";
chr4	sragcm37_mid	exon	104140428	104140500	0.0186137470582289	-	.	gene_id "sragcm37_gene_54003"; transcript_id "sragcm37_gene_54003_tx_4"; exon_id "chr4_104140428_104140500_-"; exonnum "2"; txlen "607";
chr4	sragcm37_ss	exon	104141142	104141221	0.0453686500168033	-	.	gene_id "sragcm37_gene_54003"; transcript_id "sragcm37_gene_54003_tx_1"; exon_id "chr4_104141142_104141221_-"; exonnum "1"; txlen "589";
chr4	sragcm37_ss	exon	104141142	104141221	0.0431124489484684	-	.	gene_id "sragcm37_gene_54003"; transcript_id "sragcm37_gene_54003_tx_2"; exon_id "chr4_104141142_104141221_-"; exonnum "1"; txlen "534";
chr4	sragcm37_ss	exon	104141142	104141221	0.0186137470582289	-	.	gene_id "sragcm37_gene_54003"; transcript_id "sragcm37_gene_54003_tx_3"; exon_id "chr4_104141142_104141221_-"; exonnum "1"; txlen "662";
chr4	sragcm37_ss	exon	104141142	104141221	0.0186137470582289	-	.	gene_id "sragcm37_gene_54003"; transcript_id "sragcm37_gene_54003_tx_4"; exon_id "chr4_104141142_104141221_-"; exonnum "1"; txlen "607";
chr4	sragcm37_es	exon	104301839	104302562	0.0765109442918308	-	.	gene_id "sragcm37_gene_59158"; transcript_id "sragcm37_gene_59158_tx_1"; exon_id "chr4_104301839_104302562_-"; exonnum "2"; txlen "921";
chr4	sragcm37_ss	exon	104303060	104303256	0.0765109442918308	-	.	gene_id "sragcm37_gene_59158"; transcript_id "sragcm37_gene_59158_tx_1"; exon_id "chr4_104303060_104303256_-"; exonnum "1"; txlen "921";
chr4	sragcm37_es	exon	104350512	104351039	0.163880366408108	-	.	gene_id "sragcm37_gene_48324"; transcript_id "sragcm37_gene_48324_tx_1"; exon_id "chr4_104350512_104351039_-"; exonnum "4"; txlen "965";
chr4	sragcm37_es	exon	104350512	104351039	0.138077255957943	-	.	gene_id "sragcm37_gene_48324"; transcript_id "sragcm37_gene_48324_tx_2"; exon_id "chr4_104350512_104351039_-"; exonnum "4"; txlen "995";
chr4	sragcm37_mid	exon	104356237	104356501	0.163880366408108	-	.	gene_id "sragcm37_gene_48324"; transcript_id "sragcm37_gene_48324_tx_1"; exon_id "chr4_104356237_104356501_-"; exonnum "3"; txlen "965";
chr4	sragcm37_mid	exon	104356237	104356501	0.138077255957943	-	.	gene_id "sragcm37_gene_48324"; transcript_id "sragcm37_gene_48324_tx_2"; exon_id "chr4_104356237_104356501_-"; exonnum "3"; txlen "995";
chr4	sragcm37_mid	exon	104368445	104368544	0.163880366408108	-	.	gene_id "sragcm37_gene_48324"; transcript_id "sragcm37_gene_48324_tx_1"; exon_id "chr4_104368445_104368544_-"; exonnum "2"; txlen "965";
chr4	sragcm37_mid	exon	104368445	104368544	0.138077255957943	-	.	gene_id "sragcm37_gene_48324"; transcript_id "sragcm37_gene_48324_tx_2"; exon_id "chr4_104368445_104368544_-"; exonnum "2"; txlen "995";
chr4	sragcm37_ss	exon	104369807	104369878	0.163880366408108	-	.	gene_id "sragcm37_gene_48324"; transcript_id "sragcm37_gene_48324_tx_1"; exon_id "chr4_104369807_104369878_-"; exonnum "1"; txlen "965";
chr4	sragcm37_mid	exon	104407925	104408026	0.138077255957943	-	.	gene_id "sragcm37_gene_48324"; transcript_id "sragcm37_gene_48324_tx_2"; exon_id "chr4_104407925_104408026_-"; exonnum "1"; txlen "995";
chr4	sragcm37_es	exon	104461377	104463135	0.320500966483231	-	.	gene_id "sragcm37_gene_54004"; transcript_id "sragcm37_gene_54004_tx_1"; exon_id "chr4_104461377_104463135_-"; exonnum "2"; txlen "1973";
chr4	sragcm37_ss	exon	104464152	104464365	0.320500966483231	-	.	gene_id "sragcm37_gene_54004"; transcript_id "sragcm37_gene_54004_tx_1"; exon_id "chr4_104464152_104464365_-"; exonnum "1"; txlen "1973";
chr4	sragcm37_es	exon	104480044	104480629	0.0769528017547289	-	.	gene_id "sragcm37_gene_54004"; transcript_id "sragcm37_gene_54004_tx_3"; exon_id "chr4_104480044_104480629_-"; exonnum "3"; txlen "878";
chr4	sragcm37_es	exon	104480044	104480629	0.0451668504020326	-	.	gene_id "sragcm37_gene_54004"; transcript_id "sragcm37_gene_54004_tx_5"; exon_id "chr4_104480044_104480629_-"; exonnum "2"; txlen "805";
chr4	sragcm37_mid	exon	104480935	104481007	0.0769528017547289	-	.	gene_id "sragcm37_gene_54004"; transcript_id "sragcm37_gene_54004_tx_3"; exon_id "chr4_104480935_104481007_-"; exonnum "2"; txlen "878";
chr4	sragcm37_ss	exon	104482441	104482659	0.0769528017547289	-	.	gene_id "sragcm37_gene_54004"; transcript_id "sragcm37_gene_54004_tx_3"; exon_id "chr4_104482441_104482659_-"; exonnum "1"; txlen "878";
chr4	sragcm37_ss	exon	104482441	104482659	0.0451668504020326	-	.	gene_id "sragcm37_gene_54004"; transcript_id "sragcm37_gene_54004_tx_5"; exon_id "chr4_104482441_104482659_-"; exonnum "1"; txlen "805";
chr4	sragcm37_es	exon	104569400	104569768	6.91386940673264	-	.	gene_id "sragcm37_gene_43246"; transcript_id "sragcm37_gene_43246_tx_2"; exon_id "chr4_104569400_104569768_-"; exonnum "3"; txlen "662";
chr4	sragcm37_es	exon	104570547	104571025	8.34260878898959	-	.	gene_id "sragcm37_gene_43246"; transcript_id "sragcm37_gene_43246_tx_1"; exon_id "chr4_104570547_104571025_-"; exonnum "3"; txlen "772";
chr4	sragcm37_mid	exon	104575960	104576087	8.34260878898959	-	.	gene_id "sragcm37_gene_43246"; transcript_id "sragcm37_gene_43246_tx_1"; exon_id "chr4_104575960_104576087_-"; exonnum "2"; txlen "772";
chr4	sragcm37_mid	exon	104575960	104576087	6.91386940673264	-	.	gene_id "sragcm37_gene_43246"; transcript_id "sragcm37_gene_43246_tx_2"; exon_id "chr4_104575960_104576087_-"; exonnum "2"; txlen "662";
chr4	sragcm37_ss	exon	104577066	104577230	8.34260878898959	-	.	gene_id "sragcm37_gene_43246"; transcript_id "sragcm37_gene_43246_tx_1"; exon_id "chr4_104577066_104577230_-"; exonnum "1"; txlen "772";
chr4	sragcm37_ss	exon	104577066	104577230	6.91386940673264	-	.	gene_id "sragcm37_gene_43246"; transcript_id "sragcm37_gene_43246_tx_2"; exon_id "chr4_104577066_104577230_-"; exonnum "1"; txlen "662";
chr4	HAVANA	UTR	104672876	104673086	0	-	.	gene_id "ENSMUSG00000035031.16"; transcript_id "ENSMUST00000048947.15"; gene_type "protein_coding"; gene_name "C8a"; transcript_type "protein_coding"; transcript_name "C8a-201"; exon_number 12; exon_id "ENSMUSE00000392508.10"; level 2; protein_id "ENSMUSP00000047606.9"; transcript_support_level "1"; mgi_id "MGI:2668347"; tag "basic"; tag "CCDS"; ccdsid "CCDS84763.1"; havana_gene "OTTMUSG00000008116.1"; havana_transcript "OTTMUST00000018448.1";
chr4	HAVANA	exon	104672876	104673106	0	-	.	gene_id "ENSMUSG00000035031.16"; transcript_id "ENSMUST00000048947.15"; gene_type "protein_coding"; gene_name "C8a"; transcript_type "protein_coding"; transcript_name "C8a-201"; exon_number 12; exon_id "ENSMUSE00000392508.10"; level 2; protein_id "ENSMUSP00000047606.9"; transcript_support_level "1"; mgi_id "MGI:2668347"; tag "basic"; tag "CCDS"; ccdsid "CCDS84763.1"; havana_gene "OTTMUSG00000008116.1"; havana_transcript "OTTMUST00000018448.1";
chr4	HAVANA	exon	104672876	104673309	0	-	.	gene_id "ENSMUSG00000035031.16"; transcript_id "ENSMUST00000152146.2"; gene_type "protein_coding"; gene_name "C8a"; transcript_type "protein_coding_CDS_not_defined"; transcript_name "C8a-204"; exon_number 3; exon_id "ENSMUSE00000828152.2"; level 2; transcript_support_level "5"; mgi_id "MGI:2668347"; havana_gene "OTTMUSG00000008116.1"; havana_transcript "OTTMUST00000018450.1";
chr4	HAVANA	UTR	104672876	104674708	0	-	.	gene_id "ENSMUSG00000035031.16"; transcript_id "ENSMUST00000106808.10"; gene_type "protein_coding"; gene_name "C8a"; transcript_type "protein_coding"; transcript_name "C8a-203"; exon_number 10; exon_id "ENSMUSE00000745564.2"; level 2; protein_id "ENSMUSP00000102420.4"; transcript_support_level "2"; mgi_id "MGI:2668347"; tag "basic"; tag "CCDS"; ccdsid "CCDS71433.1"; havana_gene "OTTMUSG00000008116.1"; havana_transcript "OTTMUST00000018449.1";
chr4	HAVANA	exon	104672876	104674857	0	-	.	gene_id "ENSMUSG00000035031.16"; transcript_id "ENSMUST00000106808.10"; gene_type "protein_coding"; gene_name "C8a"; transcript_type "protein_coding"; transcript_name "C8a-203"; exon_number 10; exon_id "ENSMUSE00000745564.2"; level 2; protein_id "ENSMUSP00000102420.4"; transcript_support_level "2"; mgi_id "MGI:2668347"; tag "basic"; tag "CCDS"; ccdsid "CCDS71433.1"; havana_gene "OTTMUSG00000008116.1"; havana_transcript "OTTMUST00000018449.1";
chr4	HAVANA	transcript	104672876	104713720	0	-	.	gene_id "ENSMUSG00000035031.16"; transcript_id "ENSMUST00000152146.2"; gene_type "protein_coding"; gene_name "C8a"; transcript_type "protein_coding_CDS_not_defined"; transcript_name "C8a-204"; level 2; transcript_support_level "5"; mgi_id "MGI:2668347"; havana_gene "OTTMUSG00000008116.1"; havana_transcript "OTTMUST00000018450.1";
chr4	HAVANA	transcript	104672876	104733592	0	-	.	gene_id "ENSMUSG00000035031.16"; transcript_id "ENSMUST00000106808.10"; gene_type "protein_coding"; gene_name "C8a"; transcript_type "protein_coding"; transcript_name "C8a-203"; level 2; protein_id "ENSMUSP00000102420.4"; transcript_support_level "2"; mgi_id "MGI:2668347"; tag "basic"; tag "CCDS"; ccdsid "CCDS71433.1"; havana_gene "OTTMUSG00000008116.1"; havana_transcript "OTTMUST00000018449.1";
chr4	HAVANA	gene	104672876	104733595	0	-	.	gene_id "ENSMUSG00000035031.16"; gene_type "protein_coding"; gene_name "C8a"; level 2; mgi_id "MGI:2668347"; havana_gene "OTTMUSG00000008116.1";
chr4	HAVANA	transcript	104672876	104733595	0	-	.	gene_id "ENSMUSG00000035031.16"; transcript_id "ENSMUST00000048947.15"; gene_type "protein_coding"; gene_name "C8a"; transcript_type "protein_coding"; transcript_name "C8a-201"; level 2; protein_id "ENSMUSP00000047606.9"; transcript_support_level "1"; mgi_id "MGI:2668347"; tag "basic"; tag "CCDS"; ccdsid "CCDS84763.1"; havana_gene "OTTMUSG00000008116.1"; havana_transcript "OTTMUST00000018448.1";
chr4	HAVANA	UTR	104672880	104674708	0	-	.	gene_id "ENSMUSG00000035031.16"; transcript_id "ENSMUST00000064873.9"; gene_type "protein_coding"; gene_name "C8a"; transcript_type "protein_coding"; transcript_name "C8a-202"; exon_number 11; exon_id "ENSMUSE00000724804.2"; level 2; protein_id "ENSMUSP00000067541.9"; transcript_support_level "1"; mgi_id "MGI:2668347"; tag "basic"; tag "Ensembl_canonical"; tag "GENCODE_Primary"; tag "appris_principal_1"; tag "CCDS"; ccdsid "CCDS18415.1"; havana_gene "OTTMUSG00000008116.1"; havana_transcript "OTTMUST00000018447.1";
chr4	HAVANA	exon	104672880	104674857	0	-	.	gene_id "ENSMUSG00000035031.16"; transcript_id "ENSMUST00000064873.9"; gene_type "protein_coding"; gene_name "C8a"; transcript_type "protein_coding"; transcript_name "C8a-202"; exon_number 11; exon_id "ENSMUSE00000724804.2"; level 2; protein_id "ENSMUSP00000067541.9"; transcript_support_level "1"; mgi_id "MGI:2668347"; tag "basic"; tag "Ensembl_canonical"; tag "GENCODE_Primary"; tag "appris_principal_1"; tag "CCDS"; ccdsid "CCDS18415.1"; havana_gene "OTTMUSG00000008116.1"; havana_transcript "OTTMUST00000018447.1";
chr4	HAVANA	transcript	104672880	104733580	0	-	.	gene_id "ENSMUSG00000035031.16"; transcript_id "ENSMUST00000064873.9"; gene_type "protein_coding"; gene_name "C8a"; transcript_type "protein_coding"; transcript_name "C8a-202"; level 2; protein_id "ENSMUSP00000067541.9"; transcript_support_level "1"; mgi_id "MGI:2668347"; tag "basic"; tag "Ensembl_canonical"; tag "GENCODE_Primary"; tag "appris_principal_1"; tag "CCDS"; ccdsid "CCDS18415.1"; havana_gene "OTTMUSG00000008116.1"; havana_transcript "OTTMUST00000018447.1";
chr4	HAVANA	stop_codon	104673084	104673086	0	-	0	gene_id "ENSMUSG00000035031.16"; transcript_id "ENSMUST00000048947.15"; gene_type "protein_coding"; gene_name "C8a"; transcript_type "protein_coding"; transcript_name "C8a-201"; exon_number 12; exon_id "ENSMUSE00000392508.10"; level 2; protein_id "ENSMUSP00000047606.9"; transcript_support_level "1"; mgi_id "MGI:2668347"; tag "basic"; tag "CCDS"; ccdsid "CCDS84763.1"; havana_gene "OTTMUSG00000008116.1"; havana_transcript "OTTMUST00000018448.1";
chr4	HAVANA	CDS	104673087	104673106	0	-	2	gene_id "ENSMUSG00000035031.16"; transcript_id "ENSMUST00000048947.15"; gene_type "protein_coding"; gene_name "C8a"; transcript_type "protein_coding"; transcript_name "C8a-201"; exon_number 12; exon_id "ENSMUSE00000392508.10"; level 2; protein_id "ENSMUSP00000047606.9"; transcript_support_level "1"; mgi_id "MGI:2668347"; tag "basic"; tag "CCDS"; ccdsid "CCDS84763.1"; havana_gene "OTTMUSG00000008116.1"; havana_transcript "OTTMUST00000018448.1";
chr4	HAVANA	stop_codon	104674706	104674708	0	-	0	gene_id "ENSMUSG00000035031.16"; transcript_id "ENSMUST00000106808.10"; gene_type "protein_coding"; gene_name "C8a"; transcript_type "protein_coding"; transcript_name "C8a-203"; exon_number 10; exon_id "ENSMUSE00000745564.2"; level 2; protein_id "ENSMUSP00000102420.4"; transcript_support_level "2"; mgi_id "MGI:2668347"; tag "basic"; tag "CCDS"; ccdsid "CCDS71433.1"; havana_gene "OTTMUSG00000008116.1"; havana_transcript "OTTMUST00000018449.1";
chr4	HAVANA	stop_codon	104674706	104674708	0	-	0	gene_id "ENSMUSG00000035031.16"; transcript_id "ENSMUST00000064873.9"; gene_type "protein_coding"; gene_name "C8a"; transcript_type "protein_coding"; transcript_name "C8a-202"; exon_number 11; exon_id "ENSMUSE00000724804.2"; level 2; protein_id "ENSMUSP00000067541.9"; transcript_support_level "1"; mgi_id "MGI:2668347"; tag "basic"; tag "Ensembl_canonical"; tag "GENCODE_Primary"; tag "appris_principal_1"; tag "CCDS"; ccdsid "CCDS18415.1"; havana_gene "OTTMUSG00000008116.1"; havana_transcript "OTTMUST00000018447.1";
chr4	HAVANA	CDS	104674709	104674857	0	-	2	gene_id "ENSMUSG00000035031.16"; transcript_id "ENSMUST00000106808.10"; gene_type "protein_coding"; gene_name "C8a"; transcript_type "protein_coding"; transcript_name "C8a-203"; exon_number 10; exon_id "ENSMUSE00000745564.2"; level 2; protein_id "ENSMUSP00000102420.4"; transcript_support_level "2"; mgi_id "MGI:2668347"; tag "basic"; tag "CCDS"; ccdsid "CCDS71433.1"; havana_gene "OTTMUSG00000008116.1"; havana_transcript "OTTMUST00000018449.1";
chr4	HAVANA	CDS	104674709	104674857	0	-	2	gene_id "ENSMUSG00000035031.16"; transcript_id "ENSMUST00000064873.9"; gene_type "protein_coding"; gene_name "C8a"; transcript_type "protein_coding"; transcript_name "C8a-202"; exon_number 11; exon_id "ENSMUSE00000724804.2"; level 2; protein_id "ENSMUSP00000067541.9"; transcript_support_level "1"; mgi_id "MGI:2668347"; tag "basic"; tag "Ensembl_canonical"; tag "GENCODE_Primary"; tag "appris_principal_1"; tag "CCDS"; ccdsid "CCDS18415.1"; havana_gene "OTTMUSG00000008116.1"; havana_transcript "OTTMUST00000018447.1";
chr4	HAVANA	exon	104674750	104674857	0	-	.	gene_id "ENSMUSG00000035031.16"; transcript_id "ENSMUST00000048947.15"; gene_type "protein_coding"; gene_name "C8a"; transcript_type "protein_coding"; transcript_name "C8a-201"; exon_number 11; exon_id "ENSMUSE00000671235.2"; level 2; protein_id "ENSMUSP00000047606.9"; transcript_support_level "1"; mgi_id "MGI:2668347"; tag "basic"; tag "CCDS"; ccdsid "CCDS84763.1"; havana_gene "OTTMUSG00000008116.1"; havana_transcript "OTTMUST00000018448.1";
chr4	HAVANA	CDS	104674750	104674857	0	-	2	gene_id "ENSMUSG00000035031.16"; transcript_id "ENSMUST00000048947.15"; gene_type "protein_coding"; gene_name "C8a"; transcript_type "protein_coding"; transcript_name "C8a-201"; exon_number 11; exon_id "ENSMUSE00000671235.2"; level 2; protein_id "ENSMUSP00000047606.9"; transcript_support_level "1"; mgi_id "MGI:2668347"; tag "basic"; tag "CCDS"; ccdsid "CCDS84763.1"; havana_gene "OTTMUSG00000008116.1"; havana_transcript "OTTMUST00000018448.1";
chr4	ENSEMBL_gcm37	exon	104674750	104674857	0.664434425422364	-	.	gene_id "ENSMUSG00000035031.16"; transcript_id "ENSMUSG00000035031.16_tx_3"; exon_id "chr4_104674750_104674857_-"; exonnum "11"; txlen "1684";
chr4	HAVANA	exon	104679177	104679408	0	-	.	gene_id "ENSMUSG00000035031.16"; transcript_id "ENSMUST00000106808.10"; gene_type "protein_coding"; gene_name "C8a"; transcript_type "protein_coding"; transcript_name "C8a-203"; exon_number 9; exon_id "ENSMUSE00000275859.2"; level 2; protein_id "ENSMUSP00000102420.4"; transcript_support_level "2"; mgi_id "MGI:2668347"; tag "basic"; tag "CCDS"; ccdsid "CCDS71433.1"; havana_gene "OTTMUSG00000008116.1"; havana_transcript "OTTMUST00000018449.1";
chr4	HAVANA	CDS	104679177	104679408	0	-	0	gene_id "ENSMUSG00000035031.16"; transcript_id "ENSMUST00000106808.10"; gene_type "protein_coding"; gene_name "C8a"; transcript_type "protein_coding"; transcript_name "C8a-203"; exon_number 9; exon_id "ENSMUSE00000275859.2"; level 2; protein_id "ENSMUSP00000102420.4"; transcript_support_level "2"; mgi_id "MGI:2668347"; tag "basic"; tag "CCDS"; ccdsid "CCDS71433.1"; havana_gene "OTTMUSG00000008116.1"; havana_transcript "OTTMUST00000018449.1";
chr4	HAVANA	exon	104679177	104679408	0	-	.	gene_id "ENSMUSG00000035031.16"; transcript_id "ENSMUST00000048947.15"; gene_type "protein_coding"; gene_name "C8a"; transcript_type "protein_coding"; transcript_name "C8a-201"; exon_number 10; exon_id "ENSMUSE00000275859.2"; level 2; protein_id "ENSMUSP00000047606.9"; transcript_support_level "1"; mgi_id "MGI:2668347"; tag "basic"; tag "CCDS"; ccdsid "CCDS84763.1"; havana_gene "OTTMUSG00000008116.1"; havana_transcript "OTTMUST00000018448.1";
chr4	HAVANA	CDS	104679177	104679408	0	-	0	gene_id "ENSMUSG00000035031.16"; transcript_id "ENSMUST00000048947.15"; gene_type "protein_coding"; gene_name "C8a"; transcript_type "protein_coding"; transcript_name "C8a-201"; exon_number 10; exon_id "ENSMUSE00000275859.2"; level 2; protein_id "ENSMUSP00000047606.9"; transcript_support_level "1"; mgi_id "MGI:2668347"; tag "basic"; tag "CCDS"; ccdsid "CCDS84763.1"; havana_gene "OTTMUSG00000008116.1"; havana_transcript "OTTMUST00000018448.1";
chr4	HAVANA	exon	104679177	104679408	0	-	.	gene_id "ENSMUSG00000035031.16"; transcript_id "ENSMUST00000064873.9"; gene_type "protein_coding"; gene_name "C8a"; transcript_type "protein_coding"; transcript_name "C8a-202"; exon_number 10; exon_id "ENSMUSE00000275859.2"; level 2; protein_id "ENSMUSP00000067541.9"; transcript_support_level "1"; mgi_id "MGI:2668347"; tag "basic"; tag "Ensembl_canonical"; tag "GENCODE_Primary"; tag "appris_principal_1"; tag "CCDS"; ccdsid "CCDS18415.1"; havana_gene "OTTMUSG00000008116.1"; havana_transcript "OTTMUST00000018447.1";
chr4	HAVANA	CDS	104679177	104679408	0	-	0	gene_id "ENSMUSG00000035031.16"; transcript_id "ENSMUST00000064873.9"; gene_type "protein_coding"; gene_name "C8a"; transcript_type "protein_coding"; transcript_name "C8a-202"; exon_number 10; exon_id "ENSMUSE00000275859.2"; level 2; protein_id "ENSMUSP00000067541.9"; transcript_support_level "1"; mgi_id "MGI:2668347"; tag "basic"; tag "Ensembl_canonical"; tag "GENCODE_Primary"; tag "appris_principal_1"; tag "CCDS"; ccdsid "CCDS18415.1"; havana_gene "OTTMUSG00000008116.1"; havana_transcript "OTTMUST00000018447.1";
chr4	ENSEMBL_gcm37	exon	104679177	104679408	0.664434425422364	-	.	gene_id "ENSMUSG00000035031.16"; transcript_id "ENSMUSG00000035031.16_tx_3"; exon_id "chr4_104679177_104679408_-"; exonnum "10"; txlen "1684";
chr4	HAVANA	exon	104683866	104684023	0	-	.	gene_id "ENSMUSG00000035031.16"; transcript_id "ENSMUST00000106808.10"; gene_type "protein_coding"; gene_name "C8a"; transcript_type "protein_coding"; transcript_name "C8a-203"; exon_number 8; exon_id "ENSMUSE00000353104.2"; level 2; protein_id "ENSMUSP00000102420.4"; transcript_support_level "2"; mgi_id "MGI:2668347"; tag "basic"; tag "CCDS"; ccdsid "CCDS71433.1"; havana_gene "OTTMUSG00000008116.1"; havana_transcript "OTTMUST00000018449.1";
chr4	HAVANA	CDS	104683866	104684023	0	-	2	gene_id "ENSMUSG00000035031.16"; transcript_id "ENSMUST00000106808.10"; gene_type "protein_coding"; gene_name "C8a"; transcript_type "protein_coding"; transcript_name "C8a-203"; exon_number 8; exon_id "ENSMUSE00000353104.2"; level 2; protein_id "ENSMUSP00000102420.4"; transcript_support_level "2"; mgi_id "MGI:2668347"; tag "basic"; tag "CCDS"; ccdsid "CCDS71433.1"; havana_gene "OTTMUSG00000008116.1"; havana_transcript "OTTMUST00000018449.1";
chr4	HAVANA	exon	104683866	104684023	0	-	.	gene_id "ENSMUSG00000035031.16"; transcript_id "ENSMUST00000048947.15"; gene_type "protein_coding"; gene_name "C8a"; transcript_type "protein_coding"; transcript_name "C8a-201"; exon_number 9; exon_id "ENSMUSE00000353104.2"; level 2; protein_id "ENSMUSP00000047606.9"; transcript_support_level "1"; mgi_id "MGI:2668347"; tag "basic"; tag "CCDS"; ccdsid "CCDS84763.1"; havana_gene "OTTMUSG00000008116.1"; havana_transcript "OTTMUST00000018448.1";
chr4	HAVANA	CDS	104683866	104684023	0	-	2	gene_id "ENSMUSG00000035031.16"; transcript_id "ENSMUST00000048947.15"; gene_type "protein_coding"; gene_name "C8a"; transcript_type "protein_coding"; transcript_name "C8a-201"; exon_number 9; exon_id "ENSMUSE00000353104.2"; level 2; protein_id "ENSMUSP00000047606.9"; transcript_support_level "1"; mgi_id "MGI:2668347"; tag "basic"; tag "CCDS"; ccdsid "CCDS84763.1"; havana_gene "OTTMUSG00000008116.1"; havana_transcript "OTTMUST00000018448.1";
chr4	HAVANA	exon	104683866	104684023	0	-	.	gene_id "ENSMUSG00000035031.16"; transcript_id "ENSMUST00000064873.9"; gene_type "protein_coding"; gene_name "C8a"; transcript_type "protein_coding"; transcript_name "C8a-202"; exon_number 9; exon_id "ENSMUSE00000353104.2"; level 2; protein_id "ENSMUSP00000067541.9"; transcript_support_level "1"; mgi_id "MGI:2668347"; tag "basic"; tag "Ensembl_canonical"; tag "GENCODE_Primary"; tag "appris_principal_1"; tag "CCDS"; ccdsid "CCDS18415.1"; havana_gene "OTTMUSG00000008116.1"; havana_transcript "OTTMUST00000018447.1";
chr4	HAVANA	CDS	104683866	104684023	0	-	2	gene_id "ENSMUSG00000035031.16"; transcript_id "ENSMUST00000064873.9"; gene_type "protein_coding"; gene_name "C8a"; transcript_type "protein_coding"; transcript_name "C8a-202"; exon_number 9; exon_id "ENSMUSE00000353104.2"; level 2; protein_id "ENSMUSP00000067541.9"; transcript_support_level "1"; mgi_id "MGI:2668347"; tag "basic"; tag "Ensembl_canonical"; tag "GENCODE_Primary"; tag "appris_principal_1"; tag "CCDS"; ccdsid "CCDS18415.1"; havana_gene "OTTMUSG00000008116.1"; havana_transcript "OTTMUST00000018447.1";
chr4	ENSEMBL_gcm37	exon	104683866	104684023	0.664434425422364	-	.	gene_id "ENSMUSG00000035031.16"; transcript_id "ENSMUSG00000035031.16_tx_3"; exon_id "chr4_104683866_104684023_-"; exonnum "9"; txlen "1684";
chr4	HAVANA	exon	104685152	104685277	0	-	.	gene_id "ENSMUSG00000035031.16"; transcript_id "ENSMUST00000106808.10"; gene_type "protein_coding"; gene_name "C8a"; transcript_type "protein_coding"; transcript_name "C8a-203"; exon_number 7; exon_id "ENSMUSE00000275883.2"; level 2; protein_id "ENSMUSP00000102420.4"; transcript_support_level "2"; mgi_id "MGI:2668347"; tag "basic"; tag "CCDS"; ccdsid "CCDS71433.1"; havana_gene "OTTMUSG00000008116.1"; havana_transcript "OTTMUST00000018449.1";
chr4	HAVANA	CDS	104685152	104685277	0	-	2	gene_id "ENSMUSG00000035031.16"; transcript_id "ENSMUST00000106808.10"; gene_type "protein_coding"; gene_name "C8a"; transcript_type "protein_coding"; transcript_name "C8a-203"; exon_number 7; exon_id "ENSMUSE00000275883.2"; level 2; protein_id "ENSMUSP00000102420.4"; transcript_support_level "2"; mgi_id "MGI:2668347"; tag "basic"; tag "CCDS"; ccdsid "CCDS71433.1"; havana_gene "OTTMUSG00000008116.1"; havana_transcript "OTTMUST00000018449.1";
chr4	HAVANA	exon	104685152	104685277	0	-	.	gene_id "ENSMUSG00000035031.16"; transcript_id "ENSMUST00000048947.15"; gene_type "protein_coding"; gene_name "C8a"; transcript_type "protein_coding"; transcript_name "C8a-201"; exon_number 8; exon_id "ENSMUSE00000275883.2"; level 2; protein_id "ENSMUSP00000047606.9"; transcript_support_level "1"; mgi_id "MGI:2668347"; tag "basic"; tag "CCDS"; ccdsid "CCDS84763.1"; havana_gene "OTTMUSG00000008116.1"; havana_transcript "OTTMUST00000018448.1";
chr4	HAVANA	CDS	104685152	104685277	0	-	2	gene_id "ENSMUSG00000035031.16"; transcript_id "ENSMUST00000048947.15"; gene_type "protein_coding"; gene_name "C8a"; transcript_type "protein_coding"; transcript_name "C8a-201"; exon_number 8; exon_id "ENSMUSE00000275883.2"; level 2; protein_id "ENSMUSP00000047606.9"; transcript_support_level "1"; mgi_id "MGI:2668347"; tag "basic"; tag "CCDS"; ccdsid "CCDS84763.1"; havana_gene "OTTMUSG00000008116.1"; havana_transcript "OTTMUST00000018448.1";
chr4	HAVANA	exon	104685152	104685277	0	-	.	gene_id "ENSMUSG00000035031.16"; transcript_id "ENSMUST00000064873.9"; gene_type "protein_coding"; gene_name "C8a"; transcript_type "protein_coding"; transcript_name "C8a-202"; exon_number 8; exon_id "ENSMUSE00000275883.2"; level 2; protein_id "ENSMUSP00000067541.9"; transcript_support_level "1"; mgi_id "MGI:2668347"; tag "basic"; tag "Ensembl_canonical"; tag "GENCODE_Primary"; tag "appris_principal_1"; tag "CCDS"; ccdsid "CCDS18415.1"; havana_gene "OTTMUSG00000008116.1"; havana_transcript "OTTMUST00000018447.1";
chr4	HAVANA	CDS	104685152	104685277	0	-	2	gene_id "ENSMUSG00000035031.16"; transcript_id "ENSMUST00000064873.9"; gene_type "protein_coding"; gene_name "C8a"; transcript_type "protein_coding"; transcript_name "C8a-202"; exon_number 8; exon_id "ENSMUSE00000275883.2"; level 2; protein_id "ENSMUSP00000067541.9"; transcript_support_level "1"; mgi_id "MGI:2668347"; tag "basic"; tag "Ensembl_canonical"; tag "GENCODE_Primary"; tag "appris_principal_1"; tag "CCDS"; ccdsid "CCDS18415.1"; havana_gene "OTTMUSG00000008116.1"; havana_transcript "OTTMUST00000018447.1";
chr4	ENSEMBL_gcm37	exon	104685152	104685277	0.664434425422364	-	.	gene_id "ENSMUSG00000035031.16"; transcript_id "ENSMUSG00000035031.16_tx_3"; exon_id "chr4_104685152_104685277_-"; exonnum "8"; txlen "1684";
chr4	HAVANA	exon	104703092	104703332	0	-	.	gene_id "ENSMUSG00000035031.16"; transcript_id "ENSMUST00000106808.10"; gene_type "protein_coding"; gene_name "C8a"; transcript_type "protein_coding"; transcript_name "C8a-203"; exon_number 6; exon_id "ENSMUSE00000365400.2"; level 2; protein_id "ENSMUSP00000102420.4"; transcript_support_level "2"; mgi_id "MGI:2668347"; tag "basic"; tag "CCDS"; ccdsid "CCDS71433.1"; havana_gene "OTTMUSG00000008116.1"; havana_transcript "OTTMUST00000018449.1";
chr4	HAVANA	CDS	104703092	104703332	0	-	0	gene_id "ENSMUSG00000035031.16"; transcript_id "ENSMUST00000106808.10"; gene_type "protein_coding"; gene_name "C8a"; transcript_type "protein_coding"; transcript_name "C8a-203"; exon_number 6; exon_id "ENSMUSE00000365400.2"; level 2; protein_id "ENSMUSP00000102420.4"; transcript_support_level "2"; mgi_id "MGI:2668347"; tag "basic"; tag "CCDS"; ccdsid "CCDS71433.1"; havana_gene "OTTMUSG00000008116.1"; havana_transcript "OTTMUST00000018449.1";
chr4	HAVANA	exon	104703092	104703332	0	-	.	gene_id "ENSMUSG00000035031.16"; transcript_id "ENSMUST00000048947.15"; gene_type "protein_coding"; gene_name "C8a"; transcript_type "protein_coding"; transcript_name "C8a-201"; exon_number 7; exon_id "ENSMUSE00000365400.2"; level 2; protein_id "ENSMUSP00000047606.9"; transcript_support_level "1"; mgi_id "MGI:2668347"; tag "basic"; tag "CCDS"; ccdsid "CCDS84763.1"; havana_gene "OTTMUSG00000008116.1"; havana_transcript "OTTMUST00000018448.1";
chr4	HAVANA	CDS	104703092	104703332	0	-	0	gene_id "ENSMUSG00000035031.16"; transcript_id "ENSMUST00000048947.15"; gene_type "protein_coding"; gene_name "C8a"; transcript_type "protein_coding"; transcript_name "C8a-201"; exon_number 7; exon_id "ENSMUSE00000365400.2"; level 2; protein_id "ENSMUSP00000047606.9"; transcript_support_level "1"; mgi_id "MGI:2668347"; tag "basic"; tag "CCDS"; ccdsid "CCDS84763.1"; havana_gene "OTTMUSG00000008116.1"; havana_transcript "OTTMUST00000018448.1";
chr4	HAVANA	exon	104703092	104703332	0	-	.	gene_id "ENSMUSG00000035031.16"; transcript_id "ENSMUST00000064873.9"; gene_type "protein_coding"; gene_name "C8a"; transcript_type "protein_coding"; transcript_name "C8a-202"; exon_number 7; exon_id "ENSMUSE00000365400.2"; level 2; protein_id "ENSMUSP00000067541.9"; transcript_support_level "1"; mgi_id "MGI:2668347"; tag "basic"; tag "Ensembl_canonical"; tag "GENCODE_Primary"; tag "appris_principal_1"; tag "CCDS"; ccdsid "CCDS18415.1"; havana_gene "OTTMUSG00000008116.1"; havana_transcript "OTTMUST00000018447.1";
chr4	HAVANA	CDS	104703092	104703332	0	-	0	gene_id "ENSMUSG00000035031.16"; transcript_id "ENSMUST00000064873.9"; gene_type "protein_coding"; gene_name "C8a"; transcript_type "protein_coding"; transcript_name "C8a-202"; exon_number 7; exon_id "ENSMUSE00000365400.2"; level 2; protein_id "ENSMUSP00000067541.9"; transcript_support_level "1"; mgi_id "MGI:2668347"; tag "basic"; tag "Ensembl_canonical"; tag "GENCODE_Primary"; tag "appris_principal_1"; tag "CCDS"; ccdsid "CCDS18415.1"; havana_gene "OTTMUSG00000008116.1"; havana_transcript "OTTMUST00000018447.1";
chr4	ENSEMBL_gcm37	exon	104703092	104703332	0.664434425422364	-	.	gene_id "ENSMUSG00000035031.16"; transcript_id "ENSMUSG00000035031.16_tx_3"; exon_id "chr4_104703092_104703332_-"; exonnum "7"; txlen "1684";
chr4	HAVANA	exon	104710939	104711139	0	-	.	gene_id "ENSMUSG00000035031.16"; transcript_id "ENSMUST00000152146.2"; gene_type "protein_coding"; gene_name "C8a"; transcript_type "protein_coding_CDS_not_defined"; transcript_name "C8a-204"; exon_number 2; exon_id "ENSMUSE00001271380.2"; level 2; transcript_support_level "5"; mgi_id "MGI:2668347"; havana_gene "OTTMUSG00000008116.1"; havana_transcript "OTTMUST00000018450.1";
chr4	HAVANA	exon	104710939	104711139	0	-	.	gene_id "ENSMUSG00000035031.16"; transcript_id "ENSMUST00000106808.10"; gene_type "protein_coding"; gene_name "C8a"; transcript_type "protein_coding"; transcript_name "C8a-203"; exon_number 5; exon_id "ENSMUSE00001263900.2"; level 2; protein_id "ENSMUSP00000102420.4"; transcript_support_level "2"; mgi_id "MGI:2668347"; tag "basic"; tag "CCDS"; ccdsid "CCDS71433.1"; havana_gene "OTTMUSG00000008116.1"; havana_transcript "OTTMUST00000018449.1";
chr4	HAVANA	CDS	104710939	104711139	0	-	0	gene_id "ENSMUSG00000035031.16"; transcript_id "ENSMUST00000106808.10"; gene_type "protein_coding"; gene_name "C8a"; transcript_type "protein_coding"; transcript_name "C8a-203"; exon_number 5; exon_id "ENSMUSE00001263900.2"; level 2; protein_id "ENSMUSP00000102420.4"; transcript_support_level "2"; mgi_id "MGI:2668347"; tag "basic"; tag "CCDS"; ccdsid "CCDS71433.1"; havana_gene "OTTMUSG00000008116.1"; havana_transcript "OTTMUST00000018449.1";
chr4	HAVANA	exon	104710939	104711139	0	-	.	gene_id "ENSMUSG00000035031.16"; transcript_id "ENSMUST00000048947.15"; gene_type "protein_coding"; gene_name "C8a"; transcript_type "protein_coding"; transcript_name "C8a-201"; exon_number 6; exon_id "ENSMUSE00001263900.2"; level 2; protein_id "ENSMUSP00000047606.9"; transcript_support_level "1"; mgi_id "MGI:2668347"; tag "basic"; tag "CCDS"; ccdsid "CCDS84763.1"; havana_gene "OTTMUSG00000008116.1"; havana_transcript "OTTMUST00000018448.1";
chr4	HAVANA	CDS	104710939	104711139	0	-	0	gene_id "ENSMUSG00000035031.16"; transcript_id "ENSMUST00000048947.15"; gene_type "protein_coding"; gene_name "C8a"; transcript_type "protein_coding"; transcript_name "C8a-201"; exon_number 6; exon_id "ENSMUSE00001263900.2"; level 2; protein_id "ENSMUSP00000047606.9"; transcript_support_level "1"; mgi_id "MGI:2668347"; tag "basic"; tag "CCDS"; ccdsid "CCDS84763.1"; havana_gene "OTTMUSG00000008116.1"; havana_transcript "OTTMUST00000018448.1";
chr4	HAVANA	exon	104710939	104711139	0	-	.	gene_id "ENSMUSG00000035031.16"; transcript_id "ENSMUST00000064873.9"; gene_type "protein_coding"; gene_name "C8a"; transcript_type "protein_coding"; transcript_name "C8a-202"; exon_number 6; exon_id "ENSMUSE00001263900.2"; level 2; protein_id "ENSMUSP00000067541.9"; transcript_support_level "1"; mgi_id "MGI:2668347"; tag "basic"; tag "Ensembl_canonical"; tag "GENCODE_Primary"; tag "appris_principal_1"; tag "CCDS"; ccdsid "CCDS18415.1"; havana_gene "OTTMUSG00000008116.1"; havana_transcript "OTTMUST00000018447.1";
chr4	HAVANA	CDS	104710939	104711139	0	-	0	gene_id "ENSMUSG00000035031.16"; transcript_id "ENSMUST00000064873.9"; gene_type "protein_coding"; gene_name "C8a"; transcript_type "protein_coding"; transcript_name "C8a-202"; exon_number 6; exon_id "ENSMUSE00001263900.2"; level 2; protein_id "ENSMUSP00000067541.9"; transcript_support_level "1"; mgi_id "MGI:2668347"; tag "basic"; tag "Ensembl_canonical"; tag "GENCODE_Primary"; tag "appris_principal_1"; tag "CCDS"; ccdsid "CCDS18415.1"; havana_gene "OTTMUSG00000008116.1"; havana_transcript "OTTMUST00000018447.1";
chr4	ENSEMBL_gcm37	exon	104710939	104711139	0.664434425422364	-	.	gene_id "ENSMUSG00000035031.16"; transcript_id "ENSMUSG00000035031.16_tx_3"; exon_id "chr4_104710939_104711139_-"; exonnum "6"; txlen "1684";
chr4	HAVANA	exon	104713607	104713720	0	-	.	gene_id "ENSMUSG00000035031.16"; transcript_id "ENSMUST00000152146.2"; gene_type "protein_coding"; gene_name "C8a"; transcript_type "protein_coding_CDS_not_defined"; transcript_name "C8a-204"; exon_number 1; exon_id "ENSMUSE00000754503.2"; level 2; transcript_support_level "5"; mgi_id "MGI:2668347"; havana_gene "OTTMUSG00000008116.1"; havana_transcript "OTTMUST00000018450.1";
chr4	HAVANA	exon	104713607	104713796	0	-	.	gene_id "ENSMUSG00000035031.16"; transcript_id "ENSMUST00000106808.10"; gene_type "protein_coding"; gene_name "C8a"; transcript_type "protein_coding"; transcript_name "C8a-203"; exon_number 4; exon_id "ENSMUSE00000275781.2"; level 2; protein_id "ENSMUSP00000102420.4"; transcript_support_level "2"; mgi_id "MGI:2668347"; tag "basic"; tag "CCDS"; ccdsid "CCDS71433.1"; havana_gene "OTTMUSG00000008116.1"; havana_transcript "OTTMUST00000018449.1";
chr4	HAVANA	CDS	104713607	104713796	0	-	1	gene_id "ENSMUSG00000035031.16"; transcript_id "ENSMUST00000106808.10"; gene_type "protein_coding"; gene_name "C8a"; transcript_type "protein_coding"; transcript_name "C8a-203"; exon_number 4; exon_id "ENSMUSE00000275781.2"; level 2; protein_id "ENSMUSP00000102420.4"; transcript_support_level "2"; mgi_id "MGI:2668347"; tag "basic"; tag "CCDS"; ccdsid "CCDS71433.1"; havana_gene "OTTMUSG00000008116.1"; havana_transcript "OTTMUST00000018449.1";
chr4	HAVANA	exon	104713607	104713796	0	-	.	gene_id "ENSMUSG00000035031.16"; transcript_id "ENSMUST00000048947.15"; gene_type "protein_coding"; gene_name "C8a"; transcript_type "protein_coding"; transcript_name "C8a-201"; exon_number 5; exon_id "ENSMUSE00000275781.2"; level 2; protein_id "ENSMUSP00000047606.9"; transcript_support_level "1"; mgi_id "MGI:2668347"; tag "basic"; tag "CCDS"; ccdsid "CCDS84763.1"; havana_gene "OTTMUSG00000008116.1"; havana_transcript "OTTMUST00000018448.1";
chr4	HAVANA	CDS	104713607	104713796	0	-	1	gene_id "ENSMUSG00000035031.16"; transcript_id "ENSMUST00000048947.15"; gene_type "protein_coding"; gene_name "C8a"; transcript_type "protein_coding"; transcript_name "C8a-201"; exon_number 5; exon_id "ENSMUSE00000275781.2"; level 2; protein_id "ENSMUSP00000047606.9"; transcript_support_level "1"; mgi_id "MGI:2668347"; tag "basic"; tag "CCDS"; ccdsid "CCDS84763.1"; havana_gene "OTTMUSG00000008116.1"; havana_transcript "OTTMUST00000018448.1";
chr4	HAVANA	exon	104713607	104713796	0	-	.	gene_id "ENSMUSG00000035031.16"; transcript_id "ENSMUST00000064873.9"; gene_type "protein_coding"; gene_name "C8a"; transcript_type "protein_coding"; transcript_name "C8a-202"; exon_number 5; exon_id "ENSMUSE00000275781.2"; level 2; protein_id "ENSMUSP00000067541.9"; transcript_support_level "1"; mgi_id "MGI:2668347"; tag "basic"; tag "Ensembl_canonical"; tag "GENCODE_Primary"; tag "appris_principal_1"; tag "CCDS"; ccdsid "CCDS18415.1"; havana_gene "OTTMUSG00000008116.1"; havana_transcript "OTTMUST00000018447.1";
chr4	HAVANA	CDS	104713607	104713796	0	-	1	gene_id "ENSMUSG00000035031.16"; transcript_id "ENSMUST00000064873.9"; gene_type "protein_coding"; gene_name "C8a"; transcript_type "protein_coding"; transcript_name "C8a-202"; exon_number 5; exon_id "ENSMUSE00000275781.2"; level 2; protein_id "ENSMUSP00000067541.9"; transcript_support_level "1"; mgi_id "MGI:2668347"; tag "basic"; tag "Ensembl_canonical"; tag "GENCODE_Primary"; tag "appris_principal_1"; tag "CCDS"; ccdsid "CCDS18415.1"; havana_gene "OTTMUSG00000008116.1"; havana_transcript "OTTMUST00000018447.1";
chr4	ENSEMBL_gcm37	exon	104713607	104713796	0.664434425422364	-	.	gene_id "ENSMUSG00000035031.16"; transcript_id "ENSMUSG00000035031.16_tx_3"; exon_id "chr4_104713607_104713796_-"; exonnum "5"; txlen "1684";
chr4	HAVANA	exon	104718490	104718637	0	-	.	gene_id "ENSMUSG00000035031.16"; transcript_id "ENSMUST00000106808.10"; gene_type "protein_coding"; gene_name "C8a"; transcript_type "protein_coding"; transcript_name "C8a-203"; exon_number 3; exon_id "ENSMUSE00000275790.2"; level 2; protein_id "ENSMUSP00000102420.4"; transcript_support_level "2"; mgi_id "MGI:2668347"; tag "basic"; tag "CCDS"; ccdsid "CCDS71433.1"; havana_gene "OTTMUSG00000008116.1"; havana_transcript "OTTMUST00000018449.1";
chr4	HAVANA	CDS	104718490	104718637	0	-	2	gene_id "ENSMUSG00000035031.16"; transcript_id "ENSMUST00000106808.10"; gene_type "protein_coding"; gene_name "C8a"; transcript_type "protein_coding"; transcript_name "C8a-203"; exon_number 3; exon_id "ENSMUSE00000275790.2"; level 2; protein_id "ENSMUSP00000102420.4"; transcript_support_level "2"; mgi_id "MGI:2668347"; tag "basic"; tag "CCDS"; ccdsid "CCDS71433.1"; havana_gene "OTTMUSG00000008116.1"; havana_transcript "OTTMUST00000018449.1";
chr4	HAVANA	exon	104718490	104718637	0	-	.	gene_id "ENSMUSG00000035031.16"; transcript_id "ENSMUST00000048947.15"; gene_type "protein_coding"; gene_name "C8a"; transcript_type "protein_coding"; transcript_name "C8a-201"; exon_number 4; exon_id "ENSMUSE00000275790.2"; level 2; protein_id "ENSMUSP00000047606.9"; transcript_support_level "1"; mgi_id "MGI:2668347"; tag "basic"; tag "CCDS"; ccdsid "CCDS84763.1"; havana_gene "OTTMUSG00000008116.1"; havana_transcript "OTTMUST00000018448.1";
chr4	HAVANA	CDS	104718490	104718637	0	-	2	gene_id "ENSMUSG00000035031.16"; transcript_id "ENSMUST00000048947.15"; gene_type "protein_coding"; gene_name "C8a"; transcript_type "protein_coding"; transcript_name "C8a-201"; exon_number 4; exon_id "ENSMUSE00000275790.2"; level 2; protein_id "ENSMUSP00000047606.9"; transcript_support_level "1"; mgi_id "MGI:2668347"; tag "basic"; tag "CCDS"; ccdsid "CCDS84763.1"; havana_gene "OTTMUSG00000008116.1"; havana_transcript "OTTMUST00000018448.1";
chr4	HAVANA	exon	104718490	104718637	0	-	.	gene_id "ENSMUSG00000035031.16"; transcript_id "ENSMUST00000064873.9"; gene_type "protein_coding"; gene_name "C8a"; transcript_type "protein_coding"; transcript_name "C8a-202"; exon_number 4; exon_id "ENSMUSE00000275790.2"; level 2; protein_id "ENSMUSP00000067541.9"; transcript_support_level "1"; mgi_id "MGI:2668347"; tag "basic"; tag "Ensembl_canonical"; tag "GENCODE_Primary"; tag "appris_principal_1"; tag "CCDS"; ccdsid "CCDS18415.1"; havana_gene "OTTMUSG00000008116.1"; havana_transcript "OTTMUST00000018447.1";
chr4	HAVANA	CDS	104718490	104718637	0	-	2	gene_id "ENSMUSG00000035031.16"; transcript_id "ENSMUST00000064873.9"; gene_type "protein_coding"; gene_name "C8a"; transcript_type "protein_coding"; transcript_name "C8a-202"; exon_number 4; exon_id "ENSMUSE00000275790.2"; level 2; protein_id "ENSMUSP00000067541.9"; transcript_support_level "1"; mgi_id "MGI:2668347"; tag "basic"; tag "Ensembl_canonical"; tag "GENCODE_Primary"; tag "appris_principal_1"; tag "CCDS"; ccdsid "CCDS18415.1"; havana_gene "OTTMUSG00000008116.1"; havana_transcript "OTTMUST00000018447.1";
chr4	ENSEMBL_gcm37	exon	104718490	104718637	0.664434425422364	-	.	gene_id "ENSMUSG00000035031.16"; transcript_id "ENSMUSG00000035031.16_tx_3"; exon_id "chr4_104718490_104718637_-"; exonnum "4"; txlen "1684";
chr4	HAVANA	exon	104719793	104719937	0	-	.	gene_id "ENSMUSG00000035031.16"; transcript_id "ENSMUST00000106808.10"; gene_type "protein_coding"; gene_name "C8a"; transcript_type "protein_coding"; transcript_name "C8a-203"; exon_number 2; exon_id "ENSMUSE00000486828.2"; level 2; protein_id "ENSMUSP00000102420.4"; transcript_support_level "2"; mgi_id "MGI:2668347"; tag "basic"; tag "CCDS"; ccdsid "CCDS71433.1"; havana_gene "OTTMUSG00000008116.1"; havana_transcript "OTTMUST00000018449.1";
chr4	HAVANA	CDS	104719793	104719937	0	-	0	gene_id "ENSMUSG00000035031.16"; transcript_id "ENSMUST00000106808.10"; gene_type "protein_coding"; gene_name "C8a"; transcript_type "protein_coding"; transcript_name "C8a-203"; exon_number 2; exon_id "ENSMUSE00000486828.2"; level 2; protein_id "ENSMUSP00000102420.4"; transcript_support_level "2"; mgi_id "MGI:2668347"; tag "basic"; tag "CCDS"; ccdsid "CCDS71433.1"; havana_gene "OTTMUSG00000008116.1"; havana_transcript "OTTMUST00000018449.1";
chr4	HAVANA	exon	104719793	104719937	0	-	.	gene_id "ENSMUSG00000035031.16"; transcript_id "ENSMUST00000048947.15"; gene_type "protein_coding"; gene_name "C8a"; transcript_type "protein_coding"; transcript_name "C8a-201"; exon_number 3; exon_id "ENSMUSE00000486828.2"; level 2; protein_id "ENSMUSP00000047606.9"; transcript_support_level "1"; mgi_id "MGI:2668347"; tag "basic"; tag "CCDS"; ccdsid "CCDS84763.1"; havana_gene "OTTMUSG00000008116.1"; havana_transcript "OTTMUST00000018448.1";
chr4	HAVANA	CDS	104719793	104719937	0	-	0	gene_id "ENSMUSG00000035031.16"; transcript_id "ENSMUST00000048947.15"; gene_type "protein_coding"; gene_name "C8a"; transcript_type "protein_coding"; transcript_name "C8a-201"; exon_number 3; exon_id "ENSMUSE00000486828.2"; level 2; protein_id "ENSMUSP00000047606.9"; transcript_support_level "1"; mgi_id "MGI:2668347"; tag "basic"; tag "CCDS"; ccdsid "CCDS84763.1"; havana_gene "OTTMUSG00000008116.1"; havana_transcript "OTTMUST00000018448.1";
chr4	HAVANA	exon	104719793	104719937	0	-	.	gene_id "ENSMUSG00000035031.16"; transcript_id "ENSMUST00000064873.9"; gene_type "protein_coding"; gene_name "C8a"; transcript_type "protein_coding"; transcript_name "C8a-202"; exon_number 3; exon_id "ENSMUSE00000486828.2"; level 2; protein_id "ENSMUSP00000067541.9"; transcript_support_level "1"; mgi_id "MGI:2668347"; tag "basic"; tag "Ensembl_canonical"; tag "GENCODE_Primary"; tag "appris_principal_1"; tag "CCDS"; ccdsid "CCDS18415.1"; havana_gene "OTTMUSG00000008116.1"; havana_transcript "OTTMUST00000018447.1";
chr4	HAVANA	CDS	104719793	104719937	0	-	0	gene_id "ENSMUSG00000035031.16"; transcript_id "ENSMUST00000064873.9"; gene_type "protein_coding"; gene_name "C8a"; transcript_type "protein_coding"; transcript_name "C8a-202"; exon_number 3; exon_id "ENSMUSE00000486828.2"; level 2; protein_id "ENSMUSP00000067541.9"; transcript_support_level "1"; mgi_id "MGI:2668347"; tag "basic"; tag "Ensembl_canonical"; tag "GENCODE_Primary"; tag "appris_principal_1"; tag "CCDS"; ccdsid "CCDS18415.1"; havana_gene "OTTMUSG00000008116.1"; havana_transcript "OTTMUST00000018447.1";
chr4	ENSEMBL_gcm37	exon	104719793	104719937	0.664434425422364	-	.	gene_id "ENSMUSG00000035031.16"; transcript_id "ENSMUSG00000035031.16_tx_3"; exon_id "chr4_104719793_104719937_-"; exonnum "3"; txlen "1684";
chr4	HAVANA	exon	104722651	104722744	0	-	.	gene_id "ENSMUSG00000035031.16"; transcript_id "ENSMUST00000048947.15"; gene_type "protein_coding"; gene_name "C8a"; transcript_type "protein_coding"; transcript_name "C8a-201"; exon_number 2; exon_id "ENSMUSE00000383018.2"; level 2; protein_id "ENSMUSP00000047606.9"; transcript_support_level "1"; mgi_id "MGI:2668347"; tag "basic"; tag "CCDS"; ccdsid "CCDS84763.1"; havana_gene "OTTMUSG00000008116.1"; havana_transcript "OTTMUST00000018448.1";
chr4	HAVANA	CDS	104722651	104722744	0	-	1	gene_id "ENSMUSG00000035031.16"; transcript_id "ENSMUST00000048947.15"; gene_type "protein_coding"; gene_name "C8a"; transcript_type "protein_coding"; transcript_name "C8a-201"; exon_number 2; exon_id "ENSMUSE00000383018.2"; level 2; protein_id "ENSMUSP00000047606.9"; transcript_support_level "1"; mgi_id "MGI:2668347"; tag "basic"; tag "CCDS"; ccdsid "CCDS84763.1"; havana_gene "OTTMUSG00000008116.1"; havana_transcript "OTTMUST00000018448.1";
chr4	HAVANA	exon	104722651	104722744	0	-	.	gene_id "ENSMUSG00000035031.16"; transcript_id "ENSMUST00000064873.9"; gene_type "protein_coding"; gene_name "C8a"; transcript_type "protein_coding"; transcript_name "C8a-202"; exon_number 2; exon_id "ENSMUSE00000383018.2"; level 2; protein_id "ENSMUSP00000067541.9"; transcript_support_level "1"; mgi_id "MGI:2668347"; tag "basic"; tag "Ensembl_canonical"; tag "GENCODE_Primary"; tag "appris_principal_1"; tag "CCDS"; ccdsid "CCDS18415.1"; havana_gene "OTTMUSG00000008116.1"; havana_transcript "OTTMUST00000018447.1";
chr4	HAVANA	CDS	104722651	104722744	0	-	1	gene_id "ENSMUSG00000035031.16"; transcript_id "ENSMUST00000064873.9"; gene_type "protein_coding"; gene_name "C8a"; transcript_type "protein_coding"; transcript_name "C8a-202"; exon_number 2; exon_id "ENSMUSE00000383018.2"; level 2; protein_id "ENSMUSP00000067541.9"; transcript_support_level "1"; mgi_id "MGI:2668347"; tag "basic"; tag "Ensembl_canonical"; tag "GENCODE_Primary"; tag "appris_principal_1"; tag "CCDS"; ccdsid "CCDS18415.1"; havana_gene "OTTMUSG00000008116.1"; havana_transcript "OTTMUST00000018447.1";
chr4	ENSEMBL_gcm37	exon	104722651	104722744	0.664434425422364	-	.	gene_id "ENSMUSG00000035031.16"; transcript_id "ENSMUSG00000035031.16_tx_3"; exon_id "chr4_104722651_104722744_-"; exonnum "2"; txlen "1684";
chr4	HAVANA	CDS	104733477	104733515	0	-	0	gene_id "ENSMUSG00000035031.16"; transcript_id "ENSMUST00000106808.10"; gene_type "protein_coding"; gene_name "C8a"; transcript_type "protein_coding"; transcript_name "C8a-203"; exon_number 1; exon_id "ENSMUSE00000755445.2"; level 2; protein_id "ENSMUSP00000102420.4"; transcript_support_level "2"; mgi_id "MGI:2668347"; tag "basic"; tag "CCDS"; ccdsid "CCDS71433.1"; havana_gene "OTTMUSG00000008116.1"; havana_transcript "OTTMUST00000018449.1";
chr4	HAVANA	CDS	104733477	104733553	0	-	0	gene_id "ENSMUSG00000035031.16"; transcript_id "ENSMUST00000048947.15"; gene_type "protein_coding"; gene_name "C8a"; transcript_type "protein_coding"; transcript_name "C8a-201"; exon_number 1; exon_id "ENSMUSE00000838915.2"; level 2; protein_id "ENSMUSP00000047606.9"; transcript_support_level "1"; mgi_id "MGI:2668347"; tag "basic"; tag "CCDS"; ccdsid "CCDS84763.1"; havana_gene "OTTMUSG00000008116.1"; havana_transcript "OTTMUST00000018448.1";
chr4	HAVANA	CDS	104733477	104733553	0	-	0	gene_id "ENSMUSG00000035031.16"; transcript_id "ENSMUST00000064873.9"; gene_type "protein_coding"; gene_name "C8a"; transcript_type "protein_coding"; transcript_name "C8a-202"; exon_number 1; exon_id "ENSMUSE00000774672.2"; level 2; protein_id "ENSMUSP00000067541.9"; transcript_support_level "1"; mgi_id "MGI:2668347"; tag "basic"; tag "Ensembl_canonical"; tag "GENCODE_Primary"; tag "appris_principal_1"; tag "CCDS"; ccdsid "CCDS18415.1"; havana_gene "OTTMUSG00000008116.1"; havana_transcript "OTTMUST00000018447.1";
chr4	HAVANA	exon	104733477	104733580	0	-	.	gene_id "ENSMUSG00000035031.16"; transcript_id "ENSMUST00000064873.9"; gene_type "protein_coding"; gene_name "C8a"; transcript_type "protein_coding"; transcript_name "C8a-202"; exon_number 1; exon_id "ENSMUSE00000774672.2"; level 2; protein_id "ENSMUSP00000067541.9"; transcript_support_level "1"; mgi_id "MGI:2668347"; tag "basic"; tag "Ensembl_canonical"; tag "GENCODE_Primary"; tag "appris_principal_1"; tag "CCDS"; ccdsid "CCDS18415.1"; havana_gene "OTTMUSG00000008116.1"; havana_transcript "OTTMUST00000018447.1";
chr4	HAVANA	exon	104733477	104733592	0	-	.	gene_id "ENSMUSG00000035031.16"; transcript_id "ENSMUST00000106808.10"; gene_type "protein_coding"; gene_name "C8a"; transcript_type "protein_coding"; transcript_name "C8a-203"; exon_number 1; exon_id "ENSMUSE00000755445.2"; level 2; protein_id "ENSMUSP00000102420.4"; transcript_support_level "2"; mgi_id "MGI:2668347"; tag "basic"; tag "CCDS"; ccdsid "CCDS71433.1"; havana_gene "OTTMUSG00000008116.1"; havana_transcript "OTTMUST00000018449.1";
chr4	HAVANA	exon	104733477	104733595	0	-	.	gene_id "ENSMUSG00000035031.16"; transcript_id "ENSMUST00000048947.15"; gene_type "protein_coding"; gene_name "C8a"; transcript_type "protein_coding"; transcript_name "C8a-201"; exon_number 1; exon_id "ENSMUSE00000838915.2"; level 2; protein_id "ENSMUSP00000047606.9"; transcript_support_level "1"; mgi_id "MGI:2668347"; tag "basic"; tag "CCDS"; ccdsid "CCDS84763.1"; havana_gene "OTTMUSG00000008116.1"; havana_transcript "OTTMUST00000018448.1";
chr4	HAVANA	start_codon	104733513	104733515	0	-	0	gene_id "ENSMUSG00000035031.16"; transcript_id "ENSMUST00000106808.10"; gene_type "protein_coding"; gene_name "C8a"; transcript_type "protein_coding"; transcript_name "C8a-203"; exon_number 1; exon_id "ENSMUSE00000755445.2"; level 2; protein_id "ENSMUSP00000102420.4"; transcript_support_level "2"; mgi_id "MGI:2668347"; tag "basic"; tag "CCDS"; ccdsid "CCDS71433.1"; havana_gene "OTTMUSG00000008116.1"; havana_transcript "OTTMUST00000018449.1";
chr4	HAVANA	UTR	104733516	104733592	0	-	.	gene_id "ENSMUSG00000035031.16"; transcript_id "ENSMUST00000106808.10"; gene_type "protein_coding"; gene_name "C8a"; transcript_type "protein_coding"; transcript_name "C8a-203"; exon_number 1; exon_id "ENSMUSE00000755445.2"; level 2; protein_id "ENSMUSP00000102420.4"; transcript_support_level "2"; mgi_id "MGI:2668347"; tag "basic"; tag "CCDS"; ccdsid "CCDS71433.1"; havana_gene "OTTMUSG00000008116.1"; havana_transcript "OTTMUST00000018449.1";
chr4	HAVANA	start_codon	104733551	104733553	0	-	0	gene_id "ENSMUSG00000035031.16"; transcript_id "ENSMUST00000048947.15"; gene_type "protein_coding"; gene_name "C8a"; transcript_type "protein_coding"; transcript_name "C8a-201"; exon_number 1; exon_id "ENSMUSE00000838915.2"; level 2; protein_id "ENSMUSP00000047606.9"; transcript_support_level "1"; mgi_id "MGI:2668347"; tag "basic"; tag "CCDS"; ccdsid "CCDS84763.1"; havana_gene "OTTMUSG00000008116.1"; havana_transcript "OTTMUST00000018448.1";
chr4	HAVANA	start_codon	104733551	104733553	0	-	0	gene_id "ENSMUSG00000035031.16"; transcript_id "ENSMUST00000064873.9"; gene_type "protein_coding"; gene_name "C8a"; transcript_type "protein_coding"; transcript_name "C8a-202"; exon_number 1; exon_id "ENSMUSE00000774672.2"; level 2; protein_id "ENSMUSP00000067541.9"; transcript_support_level "1"; mgi_id "MGI:2668347"; tag "basic"; tag "Ensembl_canonical"; tag "GENCODE_Primary"; tag "appris_principal_1"; tag "CCDS"; ccdsid "CCDS18415.1"; havana_gene "OTTMUSG00000008116.1"; havana_transcript "OTTMUST00000018447.1";
chr4	HAVANA	UTR	104733554	104733580	0	-	.	gene_id "ENSMUSG00000035031.16"; transcript_id "ENSMUST00000064873.9"; gene_type "protein_coding"; gene_name "C8a"; transcript_type "protein_coding"; transcript_name "C8a-202"; exon_number 1; exon_id "ENSMUSE00000774672.2"; level 2; protein_id "ENSMUSP00000067541.9"; transcript_support_level "1"; mgi_id "MGI:2668347"; tag "basic"; tag "Ensembl_canonical"; tag "GENCODE_Primary"; tag "appris_principal_1"; tag "CCDS"; ccdsid "CCDS18415.1"; havana_gene "OTTMUSG00000008116.1"; havana_transcript "OTTMUST00000018447.1";
chr4	HAVANA	UTR	104733554	104733595	0	-	.	gene_id "ENSMUSG00000035031.16"; transcript_id "ENSMUST00000048947.15"; gene_type "protein_coding"; gene_name "C8a"; transcript_type "protein_coding"; transcript_name "C8a-201"; exon_number 1; exon_id "ENSMUSE00000838915.2"; level 2; protein_id "ENSMUSP00000047606.9"; transcript_support_level "1"; mgi_id "MGI:2668347"; tag "basic"; tag "CCDS"; ccdsid "CCDS84763.1"; havana_gene "OTTMUSG00000008116.1"; havana_transcript "OTTMUST00000018448.1";
chr4	sragcm37_ss	exon	104733606	104733646	0.664434425422364	-	.	gene_id "ENSMUSG00000035031.16"; transcript_id "ENSMUSG00000035031.16_tx_3"; exon_id "chr4_104733606_104733646_-"; exonnum "1"; txlen "1684";
chr4	HAVANA	exon	104744399	104744986	0	-	.	gene_id "ENSMUSG00000136437.1"; transcript_id "ENSMUST00000335735.1"; gene_type "lncRNA"; gene_name "ENSMUSG00000136437"; transcript_type "lncRNA"; transcript_name "ENSMUST00000335735"; exon_number 3; exon_id "ENSMUSE00001661990.1"; level 2; tag "basic"; tag "Ensembl_canonical"; tag "GENCODE_Primary"; tag "TAGENE";
chr4	HAVANA	gene	104744399	104747364	0	-	.	gene_id "ENSMUSG00000136437.1"; gene_type "lncRNA"; gene_name "ENSMUSG00000136437"; level 2;
chr4	HAVANA	transcript	104744399	104747364	0	-	.	gene_id "ENSMUSG00000136437.1"; transcript_id "ENSMUST00000335735.1"; gene_type "lncRNA"; gene_name "ENSMUSG00000136437"; transcript_type "lncRNA"; transcript_name "ENSMUST00000335735"; level 2; tag "basic"; tag "Ensembl_canonical"; tag "GENCODE_Primary"; tag "TAGENE";
chr4	sragcm37_mid	exon	104744673	104744986	0.289023299154923	-	.	gene_id "ENSMUSG00000136437.1"; transcript_id "ENSMUSG00000136437.1_tx_1"; exon_id "chr4_104744673_104744986_-"; exonnum "3"; txlen "644";
chr4	sragcm37_mid	exon	104744673	104744986	0.224077445172083	-	.	gene_id "ENSMUSG00000136437.1"; transcript_id "ENSMUSG00000136437.1_tx_2"; exon_id "chr4_104744673_104744986_-"; exonnum "3"; txlen "505";
chr4	sragcm37_mid	exon	104744673	104744986	0.0191772657906882	-	.	gene_id "ENSMUSG00000136437.1"; transcript_id "ENSMUSG00000136437.1_tx_4"; exon_id "chr4_104744673_104744986_-"; exonnum "5"; txlen "1154";
chr4	sragcm37_mid	exon	104744673	104744986	0.0143754920806374	-	.	gene_id "ENSMUSG00000136437.1"; transcript_id "ENSMUSG00000136437.1_tx_5"; exon_id "chr4_104744673_104744986_-"; exonnum "3"; txlen "1778";
chr4	sragcm37_mid	exon	104744673	104744986	0.0125742549172349	-	.	gene_id "ENSMUSG00000136437.1"; transcript_id "ENSMUSG00000136437.1_tx_6"; exon_id "chr4_104744673_104744986_-"; exonnum "3"; txlen "651";
chr4	sragcm37_mid	exon	104744673	104744986	0.0104456079644669	-	.	gene_id "ENSMUSG00000136437.1"; transcript_id "ENSMUSG00000136437.1_tx_7"; exon_id "chr4_104744673_104744986_-"; exonnum "6"; txlen "813";
chr4	sragcm37_mid	exon	104744673	104744986	0.00250694591147205	-	.	gene_id "ENSMUSG00000136437.1"; transcript_id "ENSMUSG00000136437.1_tx_8"; exon_id "chr4_104744673_104744986_-"; exonnum "7"; txlen "1284";
chr4	sragcm37_mid	exon	104744673	104744986	0.00250694591147205	-	.	gene_id "ENSMUSG00000136437.1"; transcript_id "ENSMUSG00000136437.1_tx_9"; exon_id "chr4_104744673_104744986_-"; exonnum "7"; txlen "1165";
chr4	HAVANA	exon	104745909	104746048	0	-	.	gene_id "ENSMUSG00000136437.1"; transcript_id "ENSMUST00000335735.1"; gene_type "lncRNA"; gene_name "ENSMUSG00000136437"; transcript_type "lncRNA"; transcript_name "ENSMUST00000335735"; exon_number 2; exon_id "ENSMUSE00001661991.1"; level 2; tag "basic"; tag "Ensembl_canonical"; tag "GENCODE_Primary"; tag "TAGENE";
chr4	ENSEMBL_gcm37	exon	104745909	104746048	0.289023299154923	-	.	gene_id "ENSMUSG00000136437.1"; transcript_id "ENSMUSG00000136437.1_tx_1"; exon_id "chr4_104745909_104746048_-"; exonnum "2"; txlen "644";
chr4	ENSEMBL_gcm37	exon	104745909	104746048	0.224077445172083	-	.	gene_id "ENSMUSG00000136437.1"; transcript_id "ENSMUSG00000136437.1_tx_2"; exon_id "chr4_104745909_104746048_-"; exonnum "2"; txlen "505";
chr4	ENSEMBL_gcm37	exon	104745909	104746048	0.0191772657906882	-	.	gene_id "ENSMUSG00000136437.1"; transcript_id "ENSMUSG00000136437.1_tx_4"; exon_id "chr4_104745909_104746048_-"; exonnum "4"; txlen "1154";
chr4	ENSEMBL_gcm37	exon	104745909	104746048	0.0143754920806374	-	.	gene_id "ENSMUSG00000136437.1"; transcript_id "ENSMUSG00000136437.1_tx_5"; exon_id "chr4_104745909_104746048_-"; exonnum "2"; txlen "1778";
chr4	ENSEMBL_gcm37	exon	104745909	104746048	0.0125742549172349	-	.	gene_id "ENSMUSG00000136437.1"; transcript_id "ENSMUSG00000136437.1_tx_6"; exon_id "chr4_104745909_104746048_-"; exonnum "2"; txlen "651";
chr4	ENSEMBL_gcm37	exon	104745909	104746048	0.0104456079644669	-	.	gene_id "ENSMUSG00000136437.1"; transcript_id "ENSMUSG00000136437.1_tx_7"; exon_id "chr4_104745909_104746048_-"; exonnum "5"; txlen "813";
chr4	ENSEMBL_gcm37	exon	104745909	104746048	0.00250694591147205	-	.	gene_id "ENSMUSG00000136437.1"; transcript_id "ENSMUSG00000136437.1_tx_8"; exon_id "chr4_104745909_104746048_-"; exonnum "6"; txlen "1284";
chr4	ENSEMBL_gcm37	exon	104745909	104746048	0.00250694591147205	-	.	gene_id "ENSMUSG00000136437.1"; transcript_id "ENSMUSG00000136437.1_tx_9"; exon_id "chr4_104745909_104746048_-"; exonnum "6"; txlen "1165";
chr4	sragcm37_ss	exon	104746608	104746658	0.224077445172083	-	.	gene_id "ENSMUSG00000136437.1"; transcript_id "ENSMUSG00000136437.1_tx_2"; exon_id "chr4_104746608_104746658_-"; exonnum "1"; txlen "505";
chr4	HAVANA	exon	104747175	104747364	0	-	.	gene_id "ENSMUSG00000136437.1"; transcript_id "ENSMUST00000335735.1"; gene_type "lncRNA"; gene_name "ENSMUSG00000136437"; transcript_type "lncRNA"; transcript_name "ENSMUST00000335735"; exon_number 1; exon_id "ENSMUSE00001661989.1"; level 2; tag "basic"; tag "Ensembl_canonical"; tag "GENCODE_Primary"; tag "TAGENE";
chr4	ENSEMBL_gcm37	exon	104747175	104747364	0.289023299154923	-	.	gene_id "ENSMUSG00000136437.1"; transcript_id "ENSMUSG00000136437.1_tx_1"; exon_id "chr4_104747175_104747364_-"; exonnum "1"; txlen "644";
chr4	sragcm37_ss	exon	104749054	104749250	0.0125742549172349	-	.	gene_id "ENSMUSG00000136437.1"; transcript_id "ENSMUSG00000136437.1_tx_6"; exon_id "chr4_104749054_104749250_-"; exonnum "1"; txlen "651";
chr4	sragcm37_ss	exon	104749730	104751053	0.0143754920806374	-	.	gene_id "ENSMUSG00000136437.1"; transcript_id "ENSMUSG00000136437.1_tx_5"; exon_id "chr4_104749730_104751053_-"; exonnum "1"; txlen "1778";
chr4	sragcm37_es	exon	104752190	104752553	0.0352365175334683	-	.	gene_id "ENSMUSG00000136437.1"; transcript_id "ENSMUSG00000136437.1_tx_3"; exon_id "chr4_104752190_104752553_-"; exonnum "5"; txlen "723";
chr4	sragcm37_mid	exon	104773962	104774313	0.00250694591147205	-	.	gene_id "ENSMUSG00000136437.1"; transcript_id "ENSMUSG00000136437.1_tx_9"; exon_id "chr4_104773962_104774313_-"; exonnum "5"; txlen "1165";
chr4	sragcm37_mid	exon	104773962	104774432	0.00250694591147205	-	.	gene_id "ENSMUSG00000136437.1"; transcript_id "ENSMUSG00000136437.1_tx_8"; exon_id "chr4_104773962_104774432_-"; exonnum "5"; txlen "1284";
chr4	sragcm37_mid	exon	104775576	104775688	0.0352365175334683	-	.	gene_id "ENSMUSG00000136437.1"; transcript_id "ENSMUSG00000136437.1_tx_3"; exon_id "chr4_104775576_104775688_-"; exonnum "4"; txlen "723";
chr4	sragcm37_mid	exon	104775576	104775688	0.0191772657906882	-	.	gene_id "ENSMUSG00000136437.1"; transcript_id "ENSMUSG00000136437.1_tx_4"; exon_id "chr4_104775576_104775688_-"; exonnum "3"; txlen "1154";
chr4	sragcm37_mid	exon	104775576	104775688	0.0104456079644669	-	.	gene_id "ENSMUSG00000136437.1"; transcript_id "ENSMUSG00000136437.1_tx_7"; exon_id "chr4_104775576_104775688_-"; exonnum "4"; txlen "813";
chr4	sragcm37_mid	exon	104775576	104775688	0.00250694591147205	-	.	gene_id "ENSMUSG00000136437.1"; transcript_id "ENSMUSG00000136437.1_tx_8"; exon_id "chr4_104775576_104775688_-"; exonnum "4"; txlen "1284";
chr4	sragcm37_mid	exon	104775576	104775688	0.00250694591147205	-	.	gene_id "ENSMUSG00000136437.1"; transcript_id "ENSMUSG00000136437.1_tx_9"; exon_id "chr4_104775576_104775688_-"; exonnum "4"; txlen "1165";
chr4	sragcm37_mid	exon	104776639	104776694	0.0352365175334683	-	.	gene_id "ENSMUSG00000136437.1"; transcript_id "ENSMUSG00000136437.1_tx_3"; exon_id "chr4_104776639_104776694_-"; exonnum "3"; txlen "723";
chr4	sragcm37_mid	exon	104776639	104776694	0.0191772657906882	-	.	gene_id "ENSMUSG00000136437.1"; transcript_id "ENSMUSG00000136437.1_tx_4"; exon_id "chr4_104776639_104776694_-"; exonnum "2"; txlen "1154";
chr4	sragcm37_mid	exon	104776639	104776694	0.0104456079644669	-	.	gene_id "ENSMUSG00000136437.1"; transcript_id "ENSMUSG00000136437.1_tx_7"; exon_id "chr4_104776639_104776694_-"; exonnum "3"; txlen "813";
chr4	sragcm37_mid	exon	104776639	104776694	0.00250694591147205	-	.	gene_id "ENSMUSG00000136437.1"; transcript_id "ENSMUSG00000136437.1_tx_8"; exon_id "chr4_104776639_104776694_-"; exonnum "3"; txlen "1284";
chr4	sragcm37_mid	exon	104776639	104776694	0.00250694591147205	-	.	gene_id "ENSMUSG00000136437.1"; transcript_id "ENSMUSG00000136437.1_tx_9"; exon_id "chr4_104776639_104776694_-"; exonnum "3"; txlen "1165";
chr4	sragcm37_mid	exon	104777761	104777842	0.0352365175334683	-	.	gene_id "ENSMUSG00000136437.1"; transcript_id "ENSMUSG00000136437.1_tx_3"; exon_id "chr4_104777761_104777842_-"; exonnum "2"; txlen "723";
chr4	sragcm37_mid	exon	104777761	104777842	0.0104456079644669	-	.	gene_id "ENSMUSG00000136437.1"; transcript_id "ENSMUSG00000136437.1_tx_7"; exon_id "chr4_104777761_104777842_-"; exonnum "2"; txlen "813";
chr4	sragcm37_mid	exon	104777761	104777842	0.00250694591147205	-	.	gene_id "ENSMUSG00000136437.1"; transcript_id "ENSMUSG00000136437.1_tx_8"; exon_id "chr4_104777761_104777842_-"; exonnum "2"; txlen "1284";
chr4	sragcm37_mid	exon	104777761	104777842	0.00250694591147205	-	.	gene_id "ENSMUSG00000136437.1"; transcript_id "ENSMUSG00000136437.1_tx_9"; exon_id "chr4_104777761_104777842_-"; exonnum "2"; txlen "1165";
chr4	sragcm37_ss	exon	104779095	104779202	0.0352365175334683	-	.	gene_id "ENSMUSG00000136437.1"; transcript_id "ENSMUSG00000136437.1_tx_3"; exon_id "chr4_104779095_104779202_-"; exonnum "1"; txlen "723";
chr4	sragcm37_ss	exon	104779095	104779202	0.0104456079644669	-	.	gene_id "ENSMUSG00000136437.1"; transcript_id "ENSMUSG00000136437.1_tx_7"; exon_id "chr4_104779095_104779202_-"; exonnum "1"; txlen "813";
chr4	sragcm37_ss	exon	104779095	104779202	0.00250694591147205	-	.	gene_id "ENSMUSG00000136437.1"; transcript_id "ENSMUSG00000136437.1_tx_8"; exon_id "chr4_104779095_104779202_-"; exonnum "1"; txlen "1284";
chr4	sragcm37_ss	exon	104779095	104779202	0.00250694591147205	-	.	gene_id "ENSMUSG00000136437.1"; transcript_id "ENSMUSG00000136437.1_tx_9"; exon_id "chr4_104779095_104779202_-"; exonnum "1"; txlen "1165";
chr4	sragcm37_ss	exon	104802181	104802711	0.0191772657906882	-	.	gene_id "ENSMUSG00000136437.1"; transcript_id "ENSMUSG00000136437.1_tx_4"; exon_id "chr4_104802181_104802711_-"; exonnum "1"; txlen "1154";
chr4	HAVANA	gene	104827059	104827326	0	-	.	gene_id "ENSMUSG00000083791.2"; gene_type "processed_pseudogene"; gene_name "Gm12721"; level 2; mgi_id "MGI:3650292"; havana_gene "OTTMUSG00000008127.1";
chr4	HAVANA	transcript	104827059	104827326	0	-	.	gene_id "ENSMUSG00000083791.2"; transcript_id "ENSMUST00000120621.2"; gene_type "processed_pseudogene"; gene_name "Gm12721"; transcript_type "processed_pseudogene"; transcript_name "Gm12721-201"; level 2; transcript_support_level "NA"; mgi_id "MGI:3650292"; ont "PGO:0000004"; tag "basic"; tag "Ensembl_canonical"; tag "GENCODE_Primary"; havana_gene "OTTMUSG00000008127.1"; havana_transcript "OTTMUST00000018471.1";
chr4	HAVANA	exon	104827059	104827326	0	-	.	gene_id "ENSMUSG00000083791.2"; transcript_id "ENSMUST00000120621.2"; gene_type "processed_pseudogene"; gene_name "Gm12721"; transcript_type "processed_pseudogene"; transcript_name "Gm12721-201"; exon_number 1; exon_id "ENSMUSE00000715188.2"; level 2; transcript_support_level "NA"; mgi_id "MGI:3650292"; ont "PGO:0000004"; tag "basic"; tag "Ensembl_canonical"; tag "GENCODE_Primary"; havana_gene "OTTMUSG00000008127.1"; havana_transcript "OTTMUST00000018471.1";
chr4	HAVANA	exon	104828524	104828855	0	-	.	gene_id "ENSMUSG00000141716.1"; transcript_id "ENSMUST00000366571.1"; gene_type "lncRNA"; gene_name "ENSMUSG00000141716"; transcript_type "lncRNA"; transcript_name "ENSMUST00000366571"; exon_number 3; exon_id "ENSMUSE00001721429.1"; level 2; tag "basic"; tag "Ensembl_canonical"; tag "GENCODE_Primary"; tag "TAGENE";
chr4	HAVANA	gene	104828524	104829723	0	-	.	gene_id "ENSMUSG00000141716.1"; gene_type "lncRNA"; gene_name "ENSMUSG00000141716"; level 2;
chr4	HAVANA	transcript	104828524	104829723	0	-	.	gene_id "ENSMUSG00000141716.1"; transcript_id "ENSMUST00000366571.1"; gene_type "lncRNA"; gene_name "ENSMUSG00000141716"; transcript_type "lncRNA"; transcript_name "ENSMUST00000366571"; level 2; tag "basic"; tag "Ensembl_canonical"; tag "GENCODE_Primary"; tag "TAGENE";
chr4	HAVANA	exon	104829343	104829487	0	-	.	gene_id "ENSMUSG00000141716.1"; transcript_id "ENSMUST00000366571.1"; gene_type "lncRNA"; gene_name "ENSMUSG00000141716"; transcript_type "lncRNA"; transcript_name "ENSMUST00000366571"; exon_number 2; exon_id "ENSMUSE00001721428.1"; level 2; tag "basic"; tag "Ensembl_canonical"; tag "GENCODE_Primary"; tag "TAGENE";
chr4	HAVANA	exon	104829654	104829723	0	-	.	gene_id "ENSMUSG00000141716.1"; transcript_id "ENSMUST00000366571.1"; gene_type "lncRNA"; gene_name "ENSMUSG00000141716"; transcript_type "lncRNA"; transcript_name "ENSMUST00000366571"; exon_number 1; exon_id "ENSMUSE00001721430.1"; level 2; tag "basic"; tag "Ensembl_canonical"; tag "GENCODE_Primary"; tag "TAGENE";
chr4	sragcm37_es	exon	104873942	104874342	0.547674451263719	-	.	gene_id "ENSMUSG00000028518.9"; transcript_id "ENSMUSG00000028518.9_tx_3"; exon_id "chr4_104873942_104874342_-"; exonnum "10"; txlen "1885";
chr4	sragcm37_es	exon	104873942	104874342	0.346412149961958	-	.	gene_id "ENSMUSG00000028518.9"; transcript_id "ENSMUSG00000028518.9_tx_4"; exon_id "chr4_104873942_104874342_-"; exonnum "10"; txlen "2029";
chr4	sragcm37_mid	exon	104875074	104875189	0.547674451263719	-	.	gene_id "ENSMUSG00000028518.9"; transcript_id "ENSMUSG00000028518.9_tx_3"; exon_id "chr4_104875074_104875189_-"; exonnum "9"; txlen "1885";
chr4	sragcm37_mid	exon	104875074	104875189	0.346412149961958	-	.	gene_id "ENSMUSG00000028518.9"; transcript_id "ENSMUSG00000028518.9_tx_4"; exon_id "chr4_104875074_104875189_-"; exonnum "9"; txlen "2029";
chr4	HAVANA	UTR	104887071	104893291	0	-	.	gene_id "ENSMUSG00000028518.9"; transcript_id "ENSMUST00000030243.8"; gene_type "protein_coding"; gene_name "Prkaa2"; transcript_type "protein_coding"; transcript_name "Prkaa2-201"; exon_number 9; exon_id "ENSMUSE00000631695.4"; level 2; protein_id "ENSMUSP00000030243.8"; transcript_support_level "1"; mgi_id "MGI:1336173"; tag "basic"; tag "Ensembl_canonical"; tag "GENCODE_Primary"; tag "appris_principal_1"; tag "CCDS"; ccdsid "CCDS18416.1"; havana_gene "OTTMUSG00000008125.1"; havana_transcript "OTTMUST00000018469.1";
chr4	HAVANA	exon	104887071	104893527	0	-	.	gene_id "ENSMUSG00000028518.9"; transcript_id "ENSMUST00000030243.8"; gene_type "protein_coding"; gene_name "Prkaa2"; transcript_type "protein_coding"; transcript_name "Prkaa2-201"; exon_number 9; exon_id "ENSMUSE00000631695.4"; level 2; protein_id "ENSMUSP00000030243.8"; transcript_support_level "1"; mgi_id "MGI:1336173"; tag "basic"; tag "Ensembl_canonical"; tag "GENCODE_Primary"; tag "appris_principal_1"; tag "CCDS"; ccdsid "CCDS18416.1"; havana_gene "OTTMUSG00000008125.1"; havana_transcript "OTTMUST00000018469.1";
chr4	HAVANA	gene	104887071	104967087	0	-	.	gene_id "ENSMUSG00000028518.9"; gene_type "protein_coding"; gene_name "Prkaa2"; level 2; mgi_id "MGI:1336173"; havana_gene "OTTMUSG00000008125.1";
chr4	HAVANA	transcript	104887071	104967087	0	-	.	gene_id "ENSMUSG00000028518.9"; transcript_id "ENSMUST00000030243.8"; gene_type "protein_coding"; gene_name "Prkaa2"; transcript_type "protein_coding"; transcript_name "Prkaa2-201"; level 2; protein_id "ENSMUSP00000030243.8"; transcript_support_level "1"; mgi_id "MGI:1336173"; tag "basic"; tag "Ensembl_canonical"; tag "GENCODE_Primary"; tag "appris_principal_1"; tag "CCDS"; ccdsid "CCDS18416.1"; havana_gene "OTTMUSG00000008125.1"; havana_transcript "OTTMUST00000018469.1";
chr4	HAVANA	stop_codon	104893289	104893291	0	-	0	gene_id "ENSMUSG00000028518.9"; transcript_id "ENSMUST00000030243.8"; gene_type "protein_coding"; gene_name "Prkaa2"; transcript_type "protein_coding"; transcript_name "Prkaa2-201"; exon_number 9; exon_id "ENSMUSE00000631695.4"; level 2; protein_id "ENSMUSP00000030243.8"; transcript_support_level "1"; mgi_id "MGI:1336173"; tag "basic"; tag "Ensembl_canonical"; tag "GENCODE_Primary"; tag "appris_principal_1"; tag "CCDS"; ccdsid "CCDS18416.1"; havana_gene "OTTMUSG00000008125.1"; havana_transcript "OTTMUST00000018469.1";
chr4	HAVANA	CDS	104893292	104893527	0	-	2	gene_id "ENSMUSG00000028518.9"; transcript_id "ENSMUST00000030243.8"; gene_type "protein_coding"; gene_name "Prkaa2"; transcript_type "protein_coding"; transcript_name "Prkaa2-201"; exon_number 9; exon_id "ENSMUSE00000631695.4"; level 2; protein_id "ENSMUSP00000030243.8"; transcript_support_level "1"; mgi_id "MGI:1336173"; tag "basic"; tag "Ensembl_canonical"; tag "GENCODE_Primary"; tag "appris_principal_1"; tag "CCDS"; ccdsid "CCDS18416.1"; havana_gene "OTTMUSG00000008125.1"; havana_transcript "OTTMUST00000018469.1";
chr4	HAVANA	exon	104893896	104894022	0	-	.	gene_id "ENSMUSG00000028518.9"; transcript_id "ENSMUST00000030243.8"; gene_type "protein_coding"; gene_name "Prkaa2"; transcript_type "protein_coding"; transcript_name "Prkaa2-201"; exon_number 8; exon_id "ENSMUSE00000179769.2"; level 2; protein_id "ENSMUSP00000030243.8"; transcript_support_level "1"; mgi_id "MGI:1336173"; tag "basic"; tag "Ensembl_canonical"; tag "GENCODE_Primary"; tag "appris_principal_1"; tag "CCDS"; ccdsid "CCDS18416.1"; havana_gene "OTTMUSG00000008125.1"; havana_transcript "OTTMUST00000018469.1";
chr4	HAVANA	CDS	104893896	104894022	0	-	0	gene_id "ENSMUSG00000028518.9"; transcript_id "ENSMUST00000030243.8"; gene_type "protein_coding"; gene_name "Prkaa2"; transcript_type "protein_coding"; transcript_name "Prkaa2-201"; exon_number 8; exon_id "ENSMUSE00000179769.2"; level 2; protein_id "ENSMUSP00000030243.8"; transcript_support_level "1"; mgi_id "MGI:1336173"; tag "basic"; tag "Ensembl_canonical"; tag "GENCODE_Primary"; tag "appris_principal_1"; tag "CCDS"; ccdsid "CCDS18416.1"; havana_gene "OTTMUSG00000008125.1"; havana_transcript "OTTMUST00000018469.1";
chr4	ENSEMBL_gcm37	exon	104893896	104894022	0.547674451263719	-	.	gene_id "ENSMUSG00000028518.9"; transcript_id "ENSMUSG00000028518.9_tx_3"; exon_id "chr4_104893896_104894022_-"; exonnum "8"; txlen "1885";
chr4	ENSEMBL_gcm37	exon	104893896	104894022	0.346412149961958	-	.	gene_id "ENSMUSG00000028518.9"; transcript_id "ENSMUSG00000028518.9_tx_4"; exon_id "chr4_104893896_104894022_-"; exonnum "8"; txlen "2029";
chr4	HAVANA	exon	104896919	104897423	0	-	.	gene_id "ENSMUSG00000028518.9"; transcript_id "ENSMUST00000030243.8"; gene_type "protein_coding"; gene_name "Prkaa2"; transcript_type "protein_coding"; transcript_name "Prkaa2-201"; exon_number 7; exon_id "ENSMUSE00000179770.2"; level 2; protein_id "ENSMUSP00000030243.8"; transcript_support_level "1"; mgi_id "MGI:1336173"; tag "basic"; tag "Ensembl_canonical"; tag "GENCODE_Primary"; tag "appris_principal_1"; tag "CCDS"; ccdsid "CCDS18416.1"; havana_gene "OTTMUSG00000008125.1"; havana_transcript "OTTMUST00000018469.1";
chr4	HAVANA	CDS	104896919	104897423	0	-	1	gene_id "ENSMUSG00000028518.9"; transcript_id "ENSMUST00000030243.8"; gene_type "protein_coding"; gene_name "Prkaa2"; transcript_type "protein_coding"; transcript_name "Prkaa2-201"; exon_number 7; exon_id "ENSMUSE00000179770.2"; level 2; protein_id "ENSMUSP00000030243.8"; transcript_support_level "1"; mgi_id "MGI:1336173"; tag "basic"; tag "Ensembl_canonical"; tag "GENCODE_Primary"; tag "appris_principal_1"; tag "CCDS"; ccdsid "CCDS18416.1"; havana_gene "OTTMUSG00000008125.1"; havana_transcript "OTTMUST00000018469.1";
chr4	ENSEMBL_gcm37	exon	104896919	104897423	0.547674451263719	-	.	gene_id "ENSMUSG00000028518.9"; transcript_id "ENSMUSG00000028518.9_tx_3"; exon_id "chr4_104896919_104897423_-"; exonnum "7"; txlen "1885";
chr4	ENSEMBL_gcm37	exon	104896919	104897423	0.346412149961958	-	.	gene_id "ENSMUSG00000028518.9"; transcript_id "ENSMUSG00000028518.9_tx_4"; exon_id "chr4_104896919_104897423_-"; exonnum "7"; txlen "2029";
chr4	HAVANA	exon	104904288	104904512	0	-	.	gene_id "ENSMUSG00000028518.9"; transcript_id "ENSMUST00000030243.8"; gene_type "protein_coding"; gene_name "Prkaa2"; transcript_type "protein_coding"; transcript_name "Prkaa2-201"; exon_number 6; exon_id "ENSMUSE00000179771.2"; level 2; protein_id "ENSMUSP00000030243.8"; transcript_support_level "1"; mgi_id "MGI:1336173"; tag "basic"; tag "Ensembl_canonical"; tag "GENCODE_Primary"; tag "appris_principal_1"; tag "CCDS"; ccdsid "CCDS18416.1"; havana_gene "OTTMUSG00000008125.1"; havana_transcript "OTTMUST00000018469.1";
chr4	HAVANA	CDS	104904288	104904512	0	-	1	gene_id "ENSMUSG00000028518.9"; transcript_id "ENSMUST00000030243.8"; gene_type "protein_coding"; gene_name "Prkaa2"; transcript_type "protein_coding"; transcript_name "Prkaa2-201"; exon_number 6; exon_id "ENSMUSE00000179771.2"; level 2; protein_id "ENSMUSP00000030243.8"; transcript_support_level "1"; mgi_id "MGI:1336173"; tag "basic"; tag "Ensembl_canonical"; tag "GENCODE_Primary"; tag "appris_principal_1"; tag "CCDS"; ccdsid "CCDS18416.1"; havana_gene "OTTMUSG00000008125.1"; havana_transcript "OTTMUST00000018469.1";
chr4	ENSEMBL_gcm37	exon	104904288	104904512	0.547674451263719	-	.	gene_id "ENSMUSG00000028518.9"; transcript_id "ENSMUSG00000028518.9_tx_3"; exon_id "chr4_104904288_104904512_-"; exonnum "6"; txlen "1885";
chr4	ENSEMBL_gcm37	exon	104904288	104904512	0.346412149961958	-	.	gene_id "ENSMUSG00000028518.9"; transcript_id "ENSMUSG00000028518.9_tx_4"; exon_id "chr4_104904288_104904512_-"; exonnum "6"; txlen "2029";
chr4	HAVANA	exon	104906531	104906618	0	-	.	gene_id "ENSMUSG00000028518.9"; transcript_id "ENSMUST00000030243.8"; gene_type "protein_coding"; gene_name "Prkaa2"; transcript_type "protein_coding"; transcript_name "Prkaa2-201"; exon_number 5; exon_id "ENSMUSE00000179774.2"; level 2; protein_id "ENSMUSP00000030243.8"; transcript_support_level "1"; mgi_id "MGI:1336173"; tag "basic"; tag "Ensembl_canonical"; tag "GENCODE_Primary"; tag "appris_principal_1"; tag "CCDS"; ccdsid "CCDS18416.1"; havana_gene "OTTMUSG00000008125.1"; havana_transcript "OTTMUST00000018469.1";
chr4	HAVANA	CDS	104906531	104906618	0	-	2	gene_id "ENSMUSG00000028518.9"; transcript_id "ENSMUST00000030243.8"; gene_type "protein_coding"; gene_name "Prkaa2"; transcript_type "protein_coding"; transcript_name "Prkaa2-201"; exon_number 5; exon_id "ENSMUSE00000179774.2"; level 2; protein_id "ENSMUSP00000030243.8"; transcript_support_level "1"; mgi_id "MGI:1336173"; tag "basic"; tag "Ensembl_canonical"; tag "GENCODE_Primary"; tag "appris_principal_1"; tag "CCDS"; ccdsid "CCDS18416.1"; havana_gene "OTTMUSG00000008125.1"; havana_transcript "OTTMUST00000018469.1";
chr4	ENSEMBL_gcm37	exon	104906531	104906618	0.547674451263719	-	.	gene_id "ENSMUSG00000028518.9"; transcript_id "ENSMUSG00000028518.9_tx_3"; exon_id "chr4_104906531_104906618_-"; exonnum "5"; txlen "1885";
chr4	ENSEMBL_gcm37	exon	104906531	104906618	0.346412149961958	-	.	gene_id "ENSMUSG00000028518.9"; transcript_id "ENSMUSG00000028518.9_tx_4"; exon_id "chr4_104906531_104906618_-"; exonnum "5"; txlen "2029";
chr4	HAVANA	exon	104908399	104908543	0	-	.	gene_id "ENSMUSG00000028518.9"; transcript_id "ENSMUST00000030243.8"; gene_type "protein_coding"; gene_name "Prkaa2"; transcript_type "protein_coding"; transcript_name "Prkaa2-201"; exon_number 4; exon_id "ENSMUSE00000460257.3"; level 2; protein_id "ENSMUSP00000030243.8"; transcript_support_level "1"; mgi_id "MGI:1336173"; tag "basic"; tag "Ensembl_canonical"; tag "GENCODE_Primary"; tag "appris_principal_1"; tag "CCDS"; ccdsid "CCDS18416.1"; havana_gene "OTTMUSG00000008125.1"; havana_transcript "OTTMUST00000018469.1";
chr4	HAVANA	CDS	104908399	104908543	0	-	0	gene_id "ENSMUSG00000028518.9"; transcript_id "ENSMUST00000030243.8"; gene_type "protein_coding"; gene_name "Prkaa2"; transcript_type "protein_coding"; transcript_name "Prkaa2-201"; exon_number 4; exon_id "ENSMUSE00000460257.3"; level 2; protein_id "ENSMUSP00000030243.8"; transcript_support_level "1"; mgi_id "MGI:1336173"; tag "basic"; tag "Ensembl_canonical"; tag "GENCODE_Primary"; tag "appris_principal_1"; tag "CCDS"; ccdsid "CCDS18416.1"; havana_gene "OTTMUSG00000008125.1"; havana_transcript "OTTMUST00000018469.1";
chr4	ENSEMBL_gcm37	exon	104908399	104908543	0.547674451263719	-	.	gene_id "ENSMUSG00000028518.9"; transcript_id "ENSMUSG00000028518.9_tx_3"; exon_id "chr4_104908399_104908543_-"; exonnum "4"; txlen "1885";
chr4	ENSEMBL_gcm37	exon	104908399	104908543	0.346412149961958	-	.	gene_id "ENSMUSG00000028518.9"; transcript_id "ENSMUSG00000028518.9_tx_4"; exon_id "chr4_104908399_104908543_-"; exonnum "4"; txlen "2029";
chr4	HAVANA	exon	104909113	104909206	0	-	.	gene_id "ENSMUSG00000028518.9"; transcript_id "ENSMUST00000030243.8"; gene_type "protein_coding"; gene_name "Prkaa2"; transcript_type "protein_coding"; transcript_name "Prkaa2-201"; exon_number 3; exon_id "ENSMUSE00000433201.2"; level 2; protein_id "ENSMUSP00000030243.8"; transcript_support_level "1"; mgi_id "MGI:1336173"; tag "basic"; tag "Ensembl_canonical"; tag "GENCODE_Primary"; tag "appris_principal_1"; tag "CCDS"; ccdsid "CCDS18416.1"; havana_gene "OTTMUSG00000008125.1"; havana_transcript "OTTMUST00000018469.1";
chr4	HAVANA	CDS	104909113	104909206	0	-	1	gene_id "ENSMUSG00000028518.9"; transcript_id "ENSMUST00000030243.8"; gene_type "protein_coding"; gene_name "Prkaa2"; transcript_type "protein_coding"; transcript_name "Prkaa2-201"; exon_number 3; exon_id "ENSMUSE00000433201.2"; level 2; protein_id "ENSMUSP00000030243.8"; transcript_support_level "1"; mgi_id "MGI:1336173"; tag "basic"; tag "Ensembl_canonical"; tag "GENCODE_Primary"; tag "appris_principal_1"; tag "CCDS"; ccdsid "CCDS18416.1"; havana_gene "OTTMUSG00000008125.1"; havana_transcript "OTTMUST00000018469.1";
chr4	ENSEMBL_gcm37	exon	104909113	104909206	0.547674451263719	-	.	gene_id "ENSMUSG00000028518.9"; transcript_id "ENSMUSG00000028518.9_tx_3"; exon_id "chr4_104909113_104909206_-"; exonnum "3"; txlen "1885";
chr4	ENSEMBL_gcm37	exon	104909113	104909206	0.346412149961958	-	.	gene_id "ENSMUSG00000028518.9"; transcript_id "ENSMUSG00000028518.9_tx_4"; exon_id "chr4_104909113_104909206_-"; exonnum "3"; txlen "2029";
chr4	sragcm37_mid	exon	104909777	104909844	0.547674451263719	-	.	gene_id "ENSMUSG00000028518.9"; transcript_id "ENSMUSG00000028518.9_tx_3"; exon_id "chr4_104909777_104909844_-"; exonnum "2"; txlen "1885";
chr4	sragcm37_ss	exon	104911291	104911406	0.547674451263719	-	.	gene_id "ENSMUSG00000028518.9"; transcript_id "ENSMUSG00000028518.9_tx_3"; exon_id "chr4_104911291_104911406_-"; exonnum "1"; txlen "1885";
chr4	HAVANA	exon	104932611	104932752	0	-	.	gene_id "ENSMUSG00000028518.9"; transcript_id "ENSMUST00000030243.8"; gene_type "protein_coding"; gene_name "Prkaa2"; transcript_type "protein_coding"; transcript_name "Prkaa2-201"; exon_number 2; exon_id "ENSMUSE00000275679.2"; level 2; protein_id "ENSMUSP00000030243.8"; transcript_support_level "1"; mgi_id "MGI:1336173"; tag "basic"; tag "Ensembl_canonical"; tag "GENCODE_Primary"; tag "appris_principal_1"; tag "CCDS"; ccdsid "CCDS18416.1"; havana_gene "OTTMUSG00000008125.1"; havana_transcript "OTTMUST00000018469.1";
chr4	HAVANA	CDS	104932611	104932752	0	-	2	gene_id "ENSMUSG00000028518.9"; transcript_id "ENSMUST00000030243.8"; gene_type "protein_coding"; gene_name "Prkaa2"; transcript_type "protein_coding"; transcript_name "Prkaa2-201"; exon_number 2; exon_id "ENSMUSE00000275679.2"; level 2; protein_id "ENSMUSP00000030243.8"; transcript_support_level "1"; mgi_id "MGI:1336173"; tag "basic"; tag "Ensembl_canonical"; tag "GENCODE_Primary"; tag "appris_principal_1"; tag "CCDS"; ccdsid "CCDS18416.1"; havana_gene "OTTMUSG00000008125.1"; havana_transcript "OTTMUST00000018469.1";
chr4	ENSEMBL_gcm37	exon	104932611	104932752	0.346412149961958	-	.	gene_id "ENSMUSG00000028518.9"; transcript_id "ENSMUSG00000028518.9_tx_4"; exon_id "chr4_104932611_104932752_-"; exonnum "2"; txlen "2029";
chr4	HAVANA	CDS	104966902	104966995	0	-	0	gene_id "ENSMUSG00000028518.9"; transcript_id "ENSMUST00000030243.8"; gene_type "protein_coding"; gene_name "Prkaa2"; transcript_type "protein_coding"; transcript_name "Prkaa2-201"; exon_number 1; exon_id "ENSMUSE00000601948.4"; level 2; protein_id "ENSMUSP00000030243.8"; transcript_support_level "1"; mgi_id "MGI:1336173"; tag "basic"; tag "Ensembl_canonical"; tag "GENCODE_Primary"; tag "appris_principal_1"; tag "CCDS"; ccdsid "CCDS18416.1"; havana_gene "OTTMUSG00000008125.1"; havana_transcript "OTTMUST00000018469.1";
chr4	HAVANA	exon	104966902	104967087	0	-	.	gene_id "ENSMUSG00000028518.9"; transcript_id "ENSMUST00000030243.8"; gene_type "protein_coding"; gene_name "Prkaa2"; transcript_type "protein_coding"; transcript_name "Prkaa2-201"; exon_number 1; exon_id "ENSMUSE00000601948.4"; level 2; protein_id "ENSMUSP00000030243.8"; transcript_support_level "1"; mgi_id "MGI:1336173"; tag "basic"; tag "Ensembl_canonical"; tag "GENCODE_Primary"; tag "appris_principal_1"; tag "CCDS"; ccdsid "CCDS18416.1"; havana_gene "OTTMUSG00000008125.1"; havana_transcript "OTTMUST00000018469.1";
chr4	ENSEMBL_gcm37	exon	104966902	104967087	0.346412149961958	-	.	gene_id "ENSMUSG00000028518.9"; transcript_id "ENSMUSG00000028518.9_tx_4"; exon_id "chr4_104966902_104967087_-"; exonnum "1"; txlen "2029";
chr4	HAVANA	start_codon	104966993	104966995	0	-	0	gene_id "ENSMUSG00000028518.9"; transcript_id "ENSMUST00000030243.8"; gene_type "protein_coding"; gene_name "Prkaa2"; transcript_type "protein_coding"; transcript_name "Prkaa2-201"; exon_number 1; exon_id "ENSMUSE00000601948.4"; level 2; protein_id "ENSMUSP00000030243.8"; transcript_support_level "1"; mgi_id "MGI:1336173"; tag "basic"; tag "Ensembl_canonical"; tag "GENCODE_Primary"; tag "appris_principal_1"; tag "CCDS"; ccdsid "CCDS18416.1"; havana_gene "OTTMUSG00000008125.1"; havana_transcript "OTTMUST00000018469.1";
chr4	HAVANA	UTR	104966996	104967087	0	-	.	gene_id "ENSMUSG00000028518.9"; transcript_id "ENSMUST00000030243.8"; gene_type "protein_coding"; gene_name "Prkaa2"; transcript_type "protein_coding"; transcript_name "Prkaa2-201"; exon_number 1; exon_id "ENSMUSE00000601948.4"; level 2; protein_id "ENSMUSP00000030243.8"; transcript_support_level "1"; mgi_id "MGI:1336173"; tag "basic"; tag "Ensembl_canonical"; tag "GENCODE_Primary"; tag "appris_principal_1"; tag "CCDS"; ccdsid "CCDS18416.1"; havana_gene "OTTMUSG00000008125.1"; havana_transcript "OTTMUST00000018469.1";
chr4	HAVANA	exon	104971897	104972146	0	-	.	gene_id "ENSMUSG00000126963.1"; transcript_id "ENSMUST00000279369.1"; gene_type "lncRNA"; gene_name "ENSMUSG00000126963"; transcript_type "lncRNA"; transcript_name "ENSMUST00000279369"; exon_number 2; exon_id "ENSMUSE00001553631.1"; level 2; tag "basic"; tag "Ensembl_canonical"; tag "GENCODE_Primary"; tag "TAGENE";
chr4	ENSEMBL_gcm37	exon	104971897	104972146	0.00106175904929075	-	.	gene_id "ENSMUSG00000126963.1"; transcript_id "ENSMUSG00000126963.1_tx_2"; exon_id "chr4_104971897_104972146_-"; exonnum "4"; txlen "570";
chr4	HAVANA	gene	104971897	104978654	0	-	.	gene_id "ENSMUSG00000126963.1"; gene_type "lncRNA"; gene_name "ENSMUSG00000126963"; level 2;
chr4	HAVANA	transcript	104971897	104978654	0	-	.	gene_id "ENSMUSG00000126963.1"; transcript_id "ENSMUST00000279369.1"; gene_type "lncRNA"; gene_name "ENSMUSG00000126963"; transcript_type "lncRNA"; transcript_name "ENSMUST00000279369"; level 2; tag "basic"; tag "Ensembl_canonical"; tag "GENCODE_Primary"; tag "TAGENE";
chr4	sragcm37_mid	exon	104978498	104978584	0.00106175904929075	-	.	gene_id "ENSMUSG00000126963.1"; transcript_id "ENSMUSG00000126963.1_tx_2"; exon_id "chr4_104978498_104978584_-"; exonnum "3"; txlen "570";
chr4	HAVANA	exon	104978498	104978654	0	-	.	gene_id "ENSMUSG00000126963.1"; transcript_id "ENSMUST00000279369.1"; gene_type "lncRNA"; gene_name "ENSMUSG00000126963"; transcript_type "lncRNA"; transcript_name "ENSMUST00000279369"; exon_number 1; exon_id "ENSMUSE00001553630.1"; level 2; tag "basic"; tag "Ensembl_canonical"; tag "GENCODE_Primary"; tag "TAGENE";
chr4	sragcm37_mid	exon	104978911	104978997	0.00106175904929075	-	.	gene_id "ENSMUSG00000126963.1"; transcript_id "ENSMUSG00000126963.1_tx_2"; exon_id "chr4_104978911_104978997_-"; exonnum "2"; txlen "570";
chr4	sragcm37_es	exon	104980224	104980685	0.0053259956082849	-	.	gene_id "ENSMUSG00000126963.1"; transcript_id "ENSMUSG00000126963.1_tx_1"; exon_id "chr4_104980224_104980685_-"; exonnum "2"; txlen "608";
chr4	sragcm37_ss	exon	104986421	104986566	0.0053259956082849	-	.	gene_id "ENSMUSG00000126963.1"; transcript_id "ENSMUSG00000126963.1_tx_1"; exon_id "chr4_104986421_104986566_-"; exonnum "1"; txlen "608";
chr4	sragcm37_ss	exon	104986421	104986566	0.00106175904929075	-	.	gene_id "ENSMUSG00000126963.1"; transcript_id "ENSMUSG00000126963.1_tx_2"; exon_id "chr4_104986421_104986566_-"; exonnum "1"; txlen "570";
chr4	HAVANA	exon	105000015	105000143	0	-	.	gene_id "ENSMUSG00000126927.1"; transcript_id "ENSMUST00000279052.1"; gene_type "lncRNA"; gene_name "ENSMUSG00000126927"; transcript_type "lncRNA"; transcript_name "ENSMUST00000279052"; exon_number 3; exon_id "ENSMUSE00001553003.1"; level 2; tag "TAGENE";
chr4	HAVANA	exon	105000015	105000143	0	-	.	gene_id "ENSMUSG00000126927.1"; transcript_id "ENSMUST00000279050.1"; gene_type "lncRNA"; gene_name "ENSMUSG00000126927"; transcript_type "lncRNA"; transcript_name "ENSMUST00000279050"; exon_number 2; exon_id "ENSMUSE00001553003.1"; level 2; tag "Ensembl_canonical"; tag "GENCODE_Primary"; tag "TAGENE";
chr4	HAVANA	transcript	105000015	105006989	0	-	.	gene_id "ENSMUSG00000126927.1"; transcript_id "ENSMUST00000279052.1"; gene_type "lncRNA"; gene_name "ENSMUSG00000126927"; transcript_type "lncRNA"; transcript_name "ENSMUST00000279052"; level 2; tag "TAGENE";
chr4	HAVANA	transcript	105000015	105015251	0	-	.	gene_id "ENSMUSG00000126927.1"; transcript_id "ENSMUST00000279050.1"; gene_type "lncRNA"; gene_name "ENSMUSG00000126927"; transcript_type "lncRNA"; transcript_name "ENSMUST00000279050"; level 2; tag "Ensembl_canonical"; tag "GENCODE_Primary"; tag "TAGENE";
chr4	HAVANA	gene	105000015	105015581	0	-	.	gene_id "ENSMUSG00000126927.1"; gene_type "lncRNA"; gene_name "ENSMUSG00000126927"; level 2;
chr4	HAVANA	exon	105000016	105000143	0	-	.	gene_id "ENSMUSG00000126927.1"; transcript_id "ENSMUST00000279051.1"; gene_type "lncRNA"; gene_name "ENSMUSG00000126927"; transcript_type "lncRNA"; transcript_name "ENSMUST00000279051"; exon_number 3; exon_id "ENSMUSE00001553001.1"; level 2; tag "basic"; tag "TAGENE";
chr4	HAVANA	transcript	105000016	105015214	0	-	.	gene_id "ENSMUSG00000126927.1"; transcript_id "ENSMUST00000279051.1"; gene_type "lncRNA"; gene_name "ENSMUSG00000126927"; transcript_type "lncRNA"; transcript_name "ENSMUST00000279051"; level 2; tag "basic"; tag "TAGENE";
chr4	HAVANA	exon	105001836	105001929	0	-	.	gene_id "ENSMUSG00000126927.1"; transcript_id "ENSMUST00000279052.1"; gene_type "lncRNA"; gene_name "ENSMUSG00000126927"; transcript_type "lncRNA"; transcript_name "ENSMUST00000279052"; exon_number 2; exon_id "ENSMUSE00001553006.1"; level 2; tag "TAGENE";
chr4	HAVANA	exon	105001836	105001929	0	-	.	gene_id "ENSMUSG00000126927.1"; transcript_id "ENSMUST00000279051.1"; gene_type "lncRNA"; gene_name "ENSMUSG00000126927"; transcript_type "lncRNA"; transcript_name "ENSMUST00000279051"; exon_number 2; exon_id "ENSMUSE00001553006.1"; level 2; tag "basic"; tag "TAGENE";
chr4	HAVANA	exon	105006913	105006989	0	-	.	gene_id "ENSMUSG00000126927.1"; transcript_id "ENSMUST00000279052.1"; gene_type "lncRNA"; gene_name "ENSMUSG00000126927"; transcript_type "lncRNA"; transcript_name "ENSMUST00000279052"; exon_number 1; exon_id "ENSMUSE00001553000.1"; level 2; tag "TAGENE";
chr4	HAVANA	exon	105010308	105010840	0	-	.	gene_id "ENSMUSG00000126927.1"; transcript_id "ENSMUST00000279055.1"; gene_type "lncRNA"; gene_name "ENSMUSG00000126927"; transcript_type "lncRNA"; transcript_name "ENSMUST00000279055"; exon_number 3; exon_id "ENSMUSE00001552996.1"; level 2; tag "TAGENE";
chr4	HAVANA	transcript	105010308	105015250	0	-	.	gene_id "ENSMUSG00000126927.1"; transcript_id "ENSMUST00000279055.1"; gene_type "lncRNA"; gene_name "ENSMUSG00000126927"; transcript_type "lncRNA"; transcript_name "ENSMUST00000279055"; level 2; tag "TAGENE";
chr4	HAVANA	exon	105010315	105010845	0	-	.	gene_id "ENSMUSG00000126927.1"; transcript_id "ENSMUST00000279056.1"; gene_type "lncRNA"; gene_name "ENSMUSG00000126927"; transcript_type "lncRNA"; transcript_name "ENSMUST00000279056"; exon_number 3; exon_id "ENSMUSE00001552998.1"; level 2; tag "TAGENE";
chr4	HAVANA	transcript	105010315	105015250	0	-	.	gene_id "ENSMUSG00000126927.1"; transcript_id "ENSMUST00000279056.1"; gene_type "lncRNA"; gene_name "ENSMUSG00000126927"; transcript_type "lncRNA"; transcript_name "ENSMUST00000279056"; level 2; tag "TAGENE";
chr4	HAVANA	exon	105010320	105010845	0	-	.	gene_id "ENSMUSG00000126927.1"; transcript_id "ENSMUST00000279054.1"; gene_type "lncRNA"; gene_name "ENSMUSG00000126927"; transcript_type "lncRNA"; transcript_name "ENSMUST00000279054"; exon_number 4; exon_id "ENSMUSE00001552997.1"; level 2; tag "TAGENE";
chr4	HAVANA	exon	105010320	105010845	0	-	.	gene_id "ENSMUSG00000126927.1"; transcript_id "ENSMUST00000279053.1"; gene_type "lncRNA"; gene_name "ENSMUSG00000126927"; transcript_type "lncRNA"; transcript_name "ENSMUST00000279053"; exon_number 5; exon_id "ENSMUSE00001552997.1"; level 2; tag "basic"; tag "TAGENE";
chr4	HAVANA	transcript	105010320	105015526	0	-	.	gene_id "ENSMUSG00000126927.1"; transcript_id "ENSMUST00000279054.1"; gene_type "lncRNA"; gene_name "ENSMUSG00000126927"; transcript_type "lncRNA"; transcript_name "ENSMUST00000279054"; level 2; tag "TAGENE";
chr4	HAVANA	transcript	105010320	105015581	0	-	.	gene_id "ENSMUSG00000126927.1"; transcript_id "ENSMUST00000279053.1"; gene_type "lncRNA"; gene_name "ENSMUSG00000126927"; transcript_type "lncRNA"; transcript_name "ENSMUST00000279053"; level 2; tag "basic"; tag "TAGENE";
chr4	HAVANA	exon	105011330	105011613	0	-	.	gene_id "ENSMUSG00000126927.1"; transcript_id "ENSMUST00000279055.1"; gene_type "lncRNA"; gene_name "ENSMUSG00000126927"; transcript_type "lncRNA"; transcript_name "ENSMUST00000279055"; exon_number 2; exon_id "ENSMUSE00001553002.1"; level 2; tag "TAGENE";
chr4	HAVANA	exon	105011330	105011613	0	-	.	gene_id "ENSMUSG00000126927.1"; transcript_id "ENSMUST00000279056.1"; gene_type "lncRNA"; gene_name "ENSMUSG00000126927"; transcript_type "lncRNA"; transcript_name "ENSMUST00000279056"; exon_number 2; exon_id "ENSMUSE00001553002.1"; level 2; tag "TAGENE";
chr4	HAVANA	exon	105011330	105011613	0	-	.	gene_id "ENSMUSG00000126927.1"; transcript_id "ENSMUST00000279054.1"; gene_type "lncRNA"; gene_name "ENSMUSG00000126927"; transcript_type "lncRNA"; transcript_name "ENSMUST00000279054"; exon_number 3; exon_id "ENSMUSE00001553002.1"; level 2; tag "TAGENE";
chr4	HAVANA	exon	105011330	105011613	0	-	.	gene_id "ENSMUSG00000126927.1"; transcript_id "ENSMUST00000279053.1"; gene_type "lncRNA"; gene_name "ENSMUSG00000126927"; transcript_type "lncRNA"; transcript_name "ENSMUST00000279053"; exon_number 4; exon_id "ENSMUSE00001553002.1"; level 2; tag "basic"; tag "TAGENE";
chr4	HAVANA	exon	105012367	105012646	0	-	.	gene_id "ENSMUSG00000126927.1"; transcript_id "ENSMUST00000279053.1"; gene_type "lncRNA"; gene_name "ENSMUSG00000126927"; transcript_type "lncRNA"; transcript_name "ENSMUST00000279053"; exon_number 3; exon_id "ENSMUSE00001553007.1"; level 2; tag "basic"; tag "TAGENE";
chr4	HAVANA	exon	105014899	105015029	0	-	.	gene_id "ENSMUSG00000126927.1"; transcript_id "ENSMUST00000279054.1"; gene_type "lncRNA"; gene_name "ENSMUSG00000126927"; transcript_type "lncRNA"; transcript_name "ENSMUST00000279054"; exon_number 2; exon_id "ENSMUSE00001552999.1"; level 2; tag "TAGENE";
chr4	HAVANA	exon	105014899	105015029	0	-	.	gene_id "ENSMUSG00000126927.1"; transcript_id "ENSMUST00000279053.1"; gene_type "lncRNA"; gene_name "ENSMUSG00000126927"; transcript_type "lncRNA"; transcript_name "ENSMUST00000279053"; exon_number 2; exon_id "ENSMUSE00001552999.1"; level 2; tag "basic"; tag "TAGENE";
chr4	HAVANA	exon	105014899	105015214	0	-	.	gene_id "ENSMUSG00000126927.1"; transcript_id "ENSMUST00000279051.1"; gene_type "lncRNA"; gene_name "ENSMUSG00000126927"; transcript_type "lncRNA"; transcript_name "ENSMUST00000279051"; exon_number 1; exon_id "ENSMUSE00001553009.1"; level 2; tag "basic"; tag "TAGENE";
chr4	HAVANA	exon	105014899	105015250	0	-	.	gene_id "ENSMUSG00000126927.1"; transcript_id "ENSMUST00000279055.1"; gene_type "lncRNA"; gene_name "ENSMUSG00000126927"; transcript_type "lncRNA"; transcript_name "ENSMUST00000279055"; exon_number 1; exon_id "ENSMUSE00001553010.1"; level 2; tag "TAGENE";
chr4	HAVANA	exon	105014899	105015250	0	-	.	gene_id "ENSMUSG00000126927.1"; transcript_id "ENSMUST00000279056.1"; gene_type "lncRNA"; gene_name "ENSMUSG00000126927"; transcript_type "lncRNA"; transcript_name "ENSMUST00000279056"; exon_number 1; exon_id "ENSMUSE00001553010.1"; level 2; tag "TAGENE";
chr4	HAVANA	exon	105014899	105015251	0	-	.	gene_id "ENSMUSG00000126927.1"; transcript_id "ENSMUST00000279050.1"; gene_type "lncRNA"; gene_name "ENSMUSG00000126927"; transcript_type "lncRNA"; transcript_name "ENSMUST00000279050"; exon_number 1; exon_id "ENSMUSE00001553004.1"; level 2; tag "Ensembl_canonical"; tag "GENCODE_Primary"; tag "TAGENE";
chr4	HAVANA	exon	105015363	105015581	0	-	.	gene_id "ENSMUSG00000126927.1"; transcript_id "ENSMUST00000279053.1"; gene_type "lncRNA"; gene_name "ENSMUSG00000126927"; transcript_type "lncRNA"; transcript_name "ENSMUST00000279053"; exon_number 1; exon_id "ENSMUSE00001553005.1"; level 2; tag "basic"; tag "TAGENE";
chr4	HAVANA	exon	105015445	105015526	0	-	.	gene_id "ENSMUSG00000126927.1"; transcript_id "ENSMUST00000279054.1"; gene_type "lncRNA"; gene_name "ENSMUSG00000126927"; transcript_type "lncRNA"; transcript_name "ENSMUST00000279054"; exon_number 1; exon_id "ENSMUSE00001553008.1"; level 2; tag "TAGENE";
chr4	sragcm37_es	exon	105037205	105037532	0.192965093530219	-	.	gene_id "sragcm37_gene_48325"; transcript_id "sragcm37_gene_48325_tx_1"; exon_id "chr4_105037205_105037532_-"; exonnum "3"; txlen "691";
chr4	sragcm37_es	exon	105037800	105037954	0.106612417347778	-	.	gene_id "sragcm37_gene_48325"; transcript_id "sragcm37_gene_48325_tx_2"; exon_id "chr4_105037800_105037954_-"; exonnum "3"; txlen "518";
chr4	sragcm37_mid	exon	105038814	105038950	0.192965093530219	-	.	gene_id "sragcm37_gene_48325"; transcript_id "sragcm37_gene_48325_tx_1"; exon_id "chr4_105038814_105038950_-"; exonnum "2"; txlen "691";
chr4	sragcm37_mid	exon	105038814	105038950	0.106612417347778	-	.	gene_id "sragcm37_gene_48325"; transcript_id "sragcm37_gene_48325_tx_2"; exon_id "chr4_105038814_105038950_-"; exonnum "2"; txlen "518";
chr4	sragcm37_ss	exon	105039051	105039276	0.192965093530219	-	.	gene_id "sragcm37_gene_48325"; transcript_id "sragcm37_gene_48325_tx_1"; exon_id "chr4_105039051_105039276_-"; exonnum "1"; txlen "691";
chr4	sragcm37_ss	exon	105039051	105039276	0.106612417347778	-	.	gene_id "sragcm37_gene_48325"; transcript_id "sragcm37_gene_48325_tx_2"; exon_id "chr4_105039051_105039276_-"; exonnum "1"; txlen "518";
chr4	sragcm37_es	exon	105061641	105061938	0.283173832170268	-	.	gene_id "sragcm37_gene_59159"; transcript_id "sragcm37_gene_59159_tx_1"; exon_id "chr4_105061641_105061938_-"; exonnum "2"; txlen "589";
chr4	sragcm37_ss	exon	105063153	105063443	0.283173832170268	-	.	gene_id "sragcm37_gene_59159"; transcript_id "sragcm37_gene_59159_tx_1"; exon_id "chr4_105063153_105063443_-"; exonnum "1"; txlen "589";
chr4	sragcm37_es	exon	105086743	105087555	0.0609259706957515	-	.	gene_id "sragcm37_gene_43247"; transcript_id "sragcm37_gene_43247_tx_1"; exon_id "chr4_105086743_105087555_-"; exonnum "2"; txlen "1071";
chr4	sragcm37_ss	exon	105087725	105087982	0.0609259706957515	-	.	gene_id "sragcm37_gene_43247"; transcript_id "sragcm37_gene_43247_tx_1"; exon_id "chr4_105087725_105087982_-"; exonnum "1"; txlen "1071";
chr4	sragcm37_es	exon	105139268	105139452	0.0038881481372022	-	.	gene_id "sragcm37_gene_60417"; transcript_id "sragcm37_gene_60417_tx_3"; exon_id "chr4_105139268_105139452_-"; exonnum "3"; txlen "524";
chr4	sragcm37_es	exon	105139268	105139452	0.000222110055780292	-	.	gene_id "sragcm37_gene_60417"; transcript_id "sragcm37_gene_60417_tx_6"; exon_id "chr4_105139268_105139452_-"; exonnum "4"; txlen "587";
chr4	sragcm37_es	exon	105139268	105139452	0.000222110055780292	-	.	gene_id "sragcm37_gene_60417"; transcript_id "sragcm37_gene_60417_tx_7"; exon_id "chr4_105139268_105139452_-"; exonnum "4"; txlen "647";
chr4	sragcm37_mid	exon	105140296	105140418	0.000222110055780292	-	.	gene_id "sragcm37_gene_60417"; transcript_id "sragcm37_gene_60417_tx_6"; exon_id "chr4_105140296_105140418_-"; exonnum "3"; txlen "587";
chr4	sragcm37_mid	exon	105140296	105140418	0.000222110055780292	-	.	gene_id "sragcm37_gene_60417"; transcript_id "sragcm37_gene_60417_tx_7"; exon_id "chr4_105140296_105140418_-"; exonnum "3"; txlen "647";
chr4	sragcm37_mid	exon	105145140	105145207	0.000222110055780292	-	.	gene_id "sragcm37_gene_60417"; transcript_id "sragcm37_gene_60417_tx_6"; exon_id "chr4_105145140_105145207_-"; exonnum "2"; txlen "587";
chr4	sragcm37_mid	exon	105145140	105145267	0.0038881481372022	-	.	gene_id "sragcm37_gene_60417"; transcript_id "sragcm37_gene_60417_tx_3"; exon_id "chr4_105145140_105145267_-"; exonnum "2"; txlen "524";
chr4	sragcm37_mid	exon	105145140	105145267	0.000222110055780292	-	.	gene_id "sragcm37_gene_60417"; transcript_id "sragcm37_gene_60417_tx_7"; exon_id "chr4_105145140_105145267_-"; exonnum "2"; txlen "647";
chr4	sragcm37_ss	exon	105146090	105146300	0.0038881481372022	-	.	gene_id "sragcm37_gene_60417"; transcript_id "sragcm37_gene_60417_tx_3"; exon_id "chr4_105146090_105146300_-"; exonnum "1"; txlen "524";
chr4	sragcm37_ss	exon	105146090	105146300	0.000222110055780292	-	.	gene_id "sragcm37_gene_60417"; transcript_id "sragcm37_gene_60417_tx_6"; exon_id "chr4_105146090_105146300_-"; exonnum "1"; txlen "587";
chr4	sragcm37_ss	exon	105146090	105146300	0.000222110055780292	-	.	gene_id "sragcm37_gene_60417"; transcript_id "sragcm37_gene_60417_tx_7"; exon_id "chr4_105146090_105146300_-"; exonnum "1"; txlen "647";
chr4	sragcm37_es	exon	105148895	105149335	0.00292477023005073	-	.	gene_id "sragcm37_gene_60417"; transcript_id "sragcm37_gene_60417_tx_4"; exon_id "chr4_105148895_105149335_-"; exonnum "3"; txlen "797";
chr4	sragcm37_mid	exon	105149532	105149657	0.00292477023005073	-	.	gene_id "sragcm37_gene_60417"; transcript_id "sragcm37_gene_60417_tx_4"; exon_id "chr4_105149532_105149657_-"; exonnum "2"; txlen "797";
chr4	sragcm37_ss	exon	105156326	105156555	0.00292477023005073	-	.	gene_id "sragcm37_gene_60417"; transcript_id "sragcm37_gene_60417_tx_4"; exon_id "chr4_105156326_105156555_-"; exonnum "1"; txlen "797";
chr4	HAVANA	exon	105230958	105231760	0	-	.	gene_id "ENSMUSG00000143234.1"; transcript_id "ENSMUST00000375362.1"; gene_type "lncRNA"; gene_name "ENSMUSG00000143234"; transcript_type "lncRNA"; transcript_name "ENSMUST00000375362"; exon_number 2; exon_id "ENSMUSE00001738536.1"; level 2; tag "basic"; tag "Ensembl_canonical"; tag "GENCODE_Primary"; tag "TAGENE";
chr4	HAVANA	gene	105230958	105234618	0	-	.	gene_id "ENSMUSG00000143234.1"; gene_type "lncRNA"; gene_name "ENSMUSG00000143234"; level 2; tag "overlaps_pseudogene"; tag "overlapping_locus";
chr4	HAVANA	transcript	105230958	105234618	0	-	.	gene_id "ENSMUSG00000143234.1"; transcript_id "ENSMUST00000375362.1"; gene_type "lncRNA"; gene_name "ENSMUSG00000143234"; transcript_type "lncRNA"; transcript_name "ENSMUST00000375362"; level 2; tag "basic"; tag "Ensembl_canonical"; tag "GENCODE_Primary"; tag "TAGENE";
chr4	HAVANA	gene	105231651	105232143	0	-	.	gene_id "ENSMUSG00000081819.2"; gene_type "transcribed_processed_pseudogene"; gene_name "Gm12722"; level 2; mgi_id "MGI:3652209"; tag "overlapping_locus"; havana_gene "OTTMUSG00000008133.1";
chr4	HAVANA	transcript	105231651	105232143	0	-	.	gene_id "ENSMUSG00000081819.2"; transcript_id "ENSMUST00000118507.2"; gene_type "transcribed_processed_pseudogene"; gene_name "Gm12722"; transcript_type "transcribed_processed_pseudogene"; transcript_name "Gm12722-201"; level 2; transcript_support_level "NA"; mgi_id "MGI:3652209"; ont "PGO:0000004"; ont "PGO:0000019"; tag "basic"; tag "Ensembl_canonical"; tag "GENCODE_Primary"; havana_gene "OTTMUSG00000008133.1"; havana_transcript "OTTMUST00000018483.1";
chr4	HAVANA	exon	105231651	105232143	0	-	.	gene_id "ENSMUSG00000081819.2"; transcript_id "ENSMUST00000118507.2"; gene_type "transcribed_processed_pseudogene"; gene_name "Gm12722"; transcript_type "transcribed_processed_pseudogene"; transcript_name "Gm12722-201"; exon_number 1; exon_id "ENSMUSE00000721929.2"; level 2; transcript_support_level "NA"; mgi_id "MGI:3652209"; ont "PGO:0000004"; ont "PGO:0000019"; tag "basic"; tag "Ensembl_canonical"; tag "GENCODE_Primary"; havana_gene "OTTMUSG00000008133.1"; havana_transcript "OTTMUST00000018483.1";
chr4	HAVANA	exon	105234111	105234618	0	-	.	gene_id "ENSMUSG00000143234.1"; transcript_id "ENSMUST00000375362.1"; gene_type "lncRNA"; gene_name "ENSMUSG00000143234"; transcript_type "lncRNA"; transcript_name "ENSMUST00000375362"; exon_number 1; exon_id "ENSMUSE00001738537.1"; level 2; tag "basic"; tag "Ensembl_canonical"; tag "GENCODE_Primary"; tag "TAGENE";
chr4	HAVANA	exon	105327578	105327833	0	-	.	gene_id "ENSMUSG00000130889.1"; transcript_id "ENSMUST00000302635.1"; gene_type "lncRNA"; gene_name "ENSMUSG00000130889"; transcript_type "lncRNA"; transcript_name "ENSMUST00000302635"; exon_number 2; exon_id "ENSMUSE00001598086.1"; level 2; tag "basic"; tag "Ensembl_canonical"; tag "GENCODE_Primary"; tag "TAGENE";
chr4	HAVANA	gene	105327578	105332590	0	-	.	gene_id "ENSMUSG00000130889.1"; gene_type "lncRNA"; gene_name "ENSMUSG00000130889"; level 2;
chr4	HAVANA	transcript	105327578	105332590	0	-	.	gene_id "ENSMUSG00000130889.1"; transcript_id "ENSMUST00000302635.1"; gene_type "lncRNA"; gene_name "ENSMUSG00000130889"; transcript_type "lncRNA"; transcript_name "ENSMUST00000302635"; level 2; tag "basic"; tag "Ensembl_canonical"; tag "GENCODE_Primary"; tag "TAGENE";
chr4	HAVANA	exon	105332364	105332590	0	-	.	gene_id "ENSMUSG00000130889.1"; transcript_id "ENSMUST00000302635.1"; gene_type "lncRNA"; gene_name "ENSMUSG00000130889"; transcript_type "lncRNA"; transcript_name "ENSMUST00000302635"; exon_number 1; exon_id "ENSMUSE00001598087.1"; level 2; tag "basic"; tag "Ensembl_canonical"; tag "GENCODE_Primary"; tag "TAGENE";
chr4	sragcm37_es	exon	105483389	105483607	0.00471325425180302	-	.	gene_id "sragcm37_gene_47805"; transcript_id "sragcm37_gene_47805_tx_4"; exon_id "chr4_105483389_105483607_-"; exonnum "4"; txlen "709";
chr4	sragcm37_es	exon	105486044	105486202	0.00514832387504638	-	.	gene_id "sragcm37_gene_47805"; transcript_id "sragcm37_gene_47805_tx_3"; exon_id "chr4_105486044_105486202_-"; exonnum "4"; txlen "649";
chr4	sragcm37_mid	exon	105486597	105486766	0.00514832387504638	-	.	gene_id "sragcm37_gene_47805"; transcript_id "sragcm37_gene_47805_tx_3"; exon_id "chr4_105486597_105486766_-"; exonnum "3"; txlen "649";
chr4	sragcm37_mid	exon	105486597	105486766	0.00471325425180302	-	.	gene_id "sragcm37_gene_47805"; transcript_id "sragcm37_gene_47805_tx_4"; exon_id "chr4_105486597_105486766_-"; exonnum "3"; txlen "709";
chr4	sragcm37_mid	exon	105487212	105487400	0.00514832387504638	-	.	gene_id "sragcm37_gene_47805"; transcript_id "sragcm37_gene_47805_tx_3"; exon_id "chr4_105487212_105487400_-"; exonnum "2"; txlen "649";
chr4	sragcm37_mid	exon	105487212	105487400	0.00471325425180302	-	.	gene_id "sragcm37_gene_47805"; transcript_id "sragcm37_gene_47805_tx_4"; exon_id "chr4_105487212_105487400_-"; exonnum "2"; txlen "709";
chr4	sragcm37_es	exon	105498667	105499044	1.08099028594126	-	.	gene_id "sragcm37_gene_47805"; transcript_id "sragcm37_gene_47805_tx_1"; exon_id "chr4_105498667_105499044_-"; exonnum "2"; txlen "509";
chr4	sragcm37_es	exon	105498667	105499044	0.245908127937002	-	.	gene_id "sragcm37_gene_47805"; transcript_id "sragcm37_gene_47805_tx_2"; exon_id "chr4_105498667_105499044_-"; exonnum "3"; txlen "608";
chr4	sragcm37_mid	exon	105499187	105499285	0.245908127937002	-	.	gene_id "sragcm37_gene_47805"; transcript_id "sragcm37_gene_47805_tx_2"; exon_id "chr4_105499187_105499285_-"; exonnum "2"; txlen "608";
chr4	sragcm37_ss	exon	105500216	105500346	1.08099028594126	-	.	gene_id "sragcm37_gene_47805"; transcript_id "sragcm37_gene_47805_tx_1"; exon_id "chr4_105500216_105500346_-"; exonnum "1"; txlen "509";
chr4	sragcm37_ss	exon	105500216	105500346	0.245908127937002	-	.	gene_id "sragcm37_gene_47805"; transcript_id "sragcm37_gene_47805_tx_2"; exon_id "chr4_105500216_105500346_-"; exonnum "1"; txlen "608";
chr4	sragcm37_ss	exon	105500216	105500346	0.00514832387504638	-	.	gene_id "sragcm37_gene_47805"; transcript_id "sragcm37_gene_47805_tx_3"; exon_id "chr4_105500216_105500346_-"; exonnum "1"; txlen "649";
chr4	sragcm37_ss	exon	105500216	105500346	0.00471325425180302	-	.	gene_id "sragcm37_gene_47805"; transcript_id "sragcm37_gene_47805_tx_4"; exon_id "chr4_105500216_105500346_-"; exonnum "1"; txlen "709";
chr4	sragcm37_es	exon	105554655	105554893	0.302743752914589	-	.	gene_id "ENSMUSG00000085790.3"; transcript_id "ENSMUSG00000085790.3_tx_78"; exon_id "chr4_105554655_105554893_-"; exonnum "3"; txlen "541";
chr4	sragcm37_mid	exon	105557015	105557176	0.302743752914589	-	.	gene_id "ENSMUSG00000085790.3"; transcript_id "ENSMUSG00000085790.3_tx_78"; exon_id "chr4_105557015_105557176_-"; exonnum "2"; txlen "541";
chr4	sragcm37_ss	exon	105559601	105559740	0.302743752914589	-	.	gene_id "ENSMUSG00000085790.3"; transcript_id "ENSMUSG00000085790.3_tx_78"; exon_id "chr4_105559601_105559740_-"; exonnum "1"; txlen "541";
chr4	sragcm37_mid	exon	105759373	105759877	0.244558397631506	-	.	gene_id "ENSMUSG00000085790.3"; transcript_id "ENSMUSG00000085790.3_tx_91"; exon_id "chr4_105759373_105759877_-"; exonnum "2"; txlen "618";
chr4	sragcm37_mid	exon	105759373	105759877	0.233093190679826	-	.	gene_id "ENSMUSG00000085790.3"; transcript_id "ENSMUSG00000085790.3_tx_94"; exon_id "chr4_105759373_105759877_-"; exonnum "3"; txlen "730";
chr4	sragcm37_mid	exon	105769614	105769725	0.233093190679826	-	.	gene_id "ENSMUSG00000085790.3"; transcript_id "ENSMUSG00000085790.3_tx_94"; exon_id "chr4_105769614_105769725_-"; exonnum "2"; txlen "730";
chr4	sragcm37_ss	exon	105773763	105773875	0.244558397631506	-	.	gene_id "ENSMUSG00000085790.3"; transcript_id "ENSMUSG00000085790.3_tx_91"; exon_id "chr4_105773763_105773875_-"; exonnum "1"; txlen "618";
chr4	sragcm37_ss	exon	105773763	105773875	0.233093190679826	-	.	gene_id "ENSMUSG00000085790.3"; transcript_id "ENSMUSG00000085790.3_tx_94"; exon_id "chr4_105773763_105773875_-"; exonnum "1"; txlen "730";
chr4	ENSEMBL	gene	105832772	105833082	0	-	.	gene_id "ENSMUSG00002075274.1"; gene_type "misc_RNA"; gene_name "Gm54744"; level 3; mgi_id "MGI:6845965";
chr4	ENSEMBL	transcript	105832772	105833082	0	-	.	gene_id "ENSMUSG00002075274.1"; transcript_id "ENSMUST00020183705.1"; gene_type "misc_RNA"; gene_name "Gm54744"; transcript_type "misc_RNA"; transcript_name "Gm54744-201"; level 3; mgi_id "MGI:6845965"; tag "basic"; tag "Ensembl_canonical"; tag "GENCODE_Primary";
chr4	ENSEMBL	exon	105832772	105833082	0	-	.	gene_id "ENSMUSG00002075274.1"; transcript_id "ENSMUST00020183705.1"; gene_type "misc_RNA"; gene_name "Gm54744"; transcript_type "misc_RNA"; transcript_name "Gm54744-201"; exon_number 1; exon_id "ENSMUSE00011467866.1"; level 3; mgi_id "MGI:6845965"; tag "basic"; tag "Ensembl_canonical"; tag "GENCODE_Primary";
chr4	HAVANA	exon	105894359	105894630	0	-	.	gene_id "ENSMUSG00000085790.3"; transcript_id "ENSMUST00000269963.1"; gene_type "lncRNA"; gene_name "Gm12729"; transcript_type "lncRNA"; transcript_name "Gm12729-203"; exon_number 4; exon_id "ENSMUSE00001535477.1"; level 2; mgi_id "MGI:3649488"; tag "basic"; tag "TAGENE"; havana_gene "OTTMUSG00000008152.1";
chr4	HAVANA	transcript	105894359	105904291	0	-	.	gene_id "ENSMUSG00000085790.3"; transcript_id "ENSMUST00000269963.1"; gene_type "lncRNA"; gene_name "Gm12729"; transcript_type "lncRNA"; transcript_name "Gm12729-203"; level 2; mgi_id "MGI:3649488"; tag "basic"; tag "TAGENE"; havana_gene "OTTMUSG00000008152.1";
chr4	HAVANA	gene	105894359	106158817	0	-	.	gene_id "ENSMUSG00000085790.3"; gene_type "lncRNA"; gene_name "Gm12729"; level 2; mgi_id "MGI:3649488"; tag "ncRNA_host"; tag "overlapping_locus"; tag "overlaps_pseudogene"; havana_gene "OTTMUSG00000008152.1";
chr4	HAVANA	exon	105899738	105899933	0	-	.	gene_id "ENSMUSG00000085790.3"; transcript_id "ENSMUST00000269963.1"; gene_type "lncRNA"; gene_name "Gm12729"; transcript_type "lncRNA"; transcript_name "Gm12729-203"; exon_number 3; exon_id "ENSMUSE00001535401.1"; level 2; mgi_id "MGI:3649488"; tag "basic"; tag "TAGENE"; havana_gene "OTTMUSG00000008152.1";
chr4	HAVANA	exon	105900538	105900597	0	-	.	gene_id "ENSMUSG00000085790.3"; transcript_id "ENSMUST00000269963.1"; gene_type "lncRNA"; gene_name "Gm12729"; transcript_type "lncRNA"; transcript_name "Gm12729-203"; exon_number 2; exon_id "ENSMUSE00001535374.1"; level 2; mgi_id "MGI:3649488"; tag "basic"; tag "TAGENE"; havana_gene "OTTMUSG00000008152.1";
chr4	HAVANA	exon	105903974	105904292	0	-	.	gene_id "ENSMUSG00000085790.3"; transcript_id "ENSMUST00000269962.1"; gene_type "lncRNA"; gene_name "Gm12729"; transcript_type "lncRNA"; transcript_name "Gm12729-202"; exon_number 2; exon_id "ENSMUSE00001535542.1"; level 2; mgi_id "MGI:3649488"; tag "TAGENE"; havana_gene "OTTMUSG00000008152.1";
chr4	HAVANA	transcript	105903974	105960647	0	-	.	gene_id "ENSMUSG00000085790.3"; transcript_id "ENSMUST00000269962.1"; gene_type "lncRNA"; gene_name "Gm12729"; transcript_type "lncRNA"; transcript_name "Gm12729-202"; level 2; mgi_id "MGI:3649488"; tag "TAGENE"; havana_gene "OTTMUSG00000008152.1";
chr4	HAVANA	exon	105904166	105904291	0	-	.	gene_id "ENSMUSG00000085790.3"; transcript_id "ENSMUST00000269963.1"; gene_type "lncRNA"; gene_name "Gm12729"; transcript_type "lncRNA"; transcript_name "Gm12729-203"; exon_number 1; exon_id "ENSMUSE00001535461.1"; level 2; mgi_id "MGI:3649488"; tag "basic"; tag "TAGENE"; havana_gene "OTTMUSG00000008152.1";
chr4	HAVANA	exon	105911189	105911505	0	-	.	gene_id "ENSMUSG00000085790.3"; transcript_id "ENSMUST00000270034.1"; gene_type "lncRNA"; gene_name "Gm12729"; transcript_type "lncRNA"; transcript_name "Gm12729-274"; exon_number 3; exon_id "ENSMUSE00001535465.1"; level 2; mgi_id "MGI:3649488"; tag "TAGENE"; havana_gene "OTTMUSG00000008152.1";
chr4	HAVANA	exon	105911189	105911505	0	-	.	gene_id "ENSMUSG00000085790.3"; transcript_id "ENSMUST00000269989.1"; gene_type "lncRNA"; gene_name "Gm12729"; transcript_type "lncRNA"; transcript_name "Gm12729-229"; exon_number 4; exon_id "ENSMUSE00001535465.1"; level 2; mgi_id "MGI:3649488"; tag "TAGENE"; havana_gene "OTTMUSG00000008152.1";
chr4	HAVANA	transcript	105911189	106002999	0	-	.	gene_id "ENSMUSG00000085790.3"; transcript_id "ENSMUST00000270034.1"; gene_type "lncRNA"; gene_name "Gm12729"; transcript_type "lncRNA"; transcript_name "Gm12729-274"; level 2; mgi_id "MGI:3649488"; tag "TAGENE"; havana_gene "OTTMUSG00000008152.1";
chr4	HAVANA	transcript	105911189	106057688	0	-	.	gene_id "ENSMUSG00000085790.3"; transcript_id "ENSMUST00000269989.1"; gene_type "lncRNA"; gene_name "Gm12729"; transcript_type "lncRNA"; transcript_name "Gm12729-229"; level 2; mgi_id "MGI:3649488"; tag "TAGENE"; havana_gene "OTTMUSG00000008152.1";
chr4	HAVANA	exon	105911191	105911505	0	-	.	gene_id "ENSMUSG00000085790.3"; transcript_id "ENSMUST00000269966.1"; gene_type "lncRNA"; gene_name "Gm12729"; transcript_type "lncRNA"; transcript_name "Gm12729-206"; exon_number 5; exon_id "ENSMUSE00001535416.1"; level 2; mgi_id "MGI:3649488"; tag "basic"; tag "TAGENE"; havana_gene "OTTMUSG00000008152.1";
chr4	HAVANA	exon	105911191	105911505	0	-	.	gene_id "ENSMUSG00000085790.3"; transcript_id "ENSMUST00000269965.1"; gene_type "lncRNA"; gene_name "Gm12729"; transcript_type "lncRNA"; transcript_name "Gm12729-205"; exon_number 4; exon_id "ENSMUSE00001535416.1"; level 2; mgi_id "MGI:3649488"; tag "Ensembl_canonical"; tag "GENCODE_Primary"; tag "TAGENE"; havana_gene "OTTMUSG00000008152.1";
chr4	HAVANA	transcript	105911191	106158769	0	-	.	gene_id "ENSMUSG00000085790.3"; transcript_id "ENSMUST00000269966.1"; gene_type "lncRNA"; gene_name "Gm12729"; transcript_type "lncRNA"; transcript_name "Gm12729-206"; level 2; mgi_id "MGI:3649488"; tag "basic"; tag "TAGENE"; havana_gene "OTTMUSG00000008152.1";
chr4	HAVANA	transcript	105911191	106158775	0	-	.	gene_id "ENSMUSG00000085790.3"; transcript_id "ENSMUST00000269965.1"; gene_type "lncRNA"; gene_name "Gm12729"; transcript_type "lncRNA"; transcript_name "Gm12729-205"; level 2; mgi_id "MGI:3649488"; tag "Ensembl_canonical"; tag "GENCODE_Primary"; tag "TAGENE"; havana_gene "OTTMUSG00000008152.1";
chr4	HAVANA	exon	105911192	105911505	0	-	.	gene_id "ENSMUSG00000085790.3"; transcript_id "ENSMUST00000270035.1"; gene_type "lncRNA"; gene_name "Gm12729"; transcript_type "lncRNA"; transcript_name "Gm12729-275"; exon_number 5; exon_id "ENSMUSE00001535377.1"; level 2; mgi_id "MGI:3649488"; tag "basic"; tag "TAGENE"; havana_gene "OTTMUSG00000008152.1";
chr4	HAVANA	exon	105911192	105911505	0	-	.	gene_id "ENSMUSG00000085790.3"; transcript_id "ENSMUST00000270032.1"; gene_type "lncRNA"; gene_name "Gm12729"; transcript_type "lncRNA"; transcript_name "Gm12729-272"; exon_number 4; exon_id "ENSMUSE00001535377.1"; level 2; mgi_id "MGI:3649488"; tag "TAGENE"; havana_gene "OTTMUSG00000008152.1";
chr4	HAVANA	exon	105911192	105911505	0	-	.	gene_id "ENSMUSG00000085790.3"; transcript_id "ENSMUST00000269988.1"; gene_type "lncRNA"; gene_name "Gm12729"; transcript_type "lncRNA"; transcript_name "Gm12729-228"; exon_number 6; exon_id "ENSMUSE00001535377.1"; level 2; mgi_id "MGI:3649488"; tag "TAGENE"; havana_gene "OTTMUSG00000008152.1";
chr4	HAVANA	exon	105911192	105911505	0	-	.	gene_id "ENSMUSG00000085790.3"; transcript_id "ENSMUST00000269987.1"; gene_type "lncRNA"; gene_name "Gm12729"; transcript_type "lncRNA"; transcript_name "Gm12729-227"; exon_number 3; exon_id "ENSMUSE00001535377.1"; level 2; mgi_id "MGI:3649488"; tag "TAGENE"; havana_gene "OTTMUSG00000008152.1";
chr4	HAVANA	exon	105911192	105911505	0	-	.	gene_id "ENSMUSG00000085790.3"; transcript_id "ENSMUST00000269969.1"; gene_type "lncRNA"; gene_name "Gm12729"; transcript_type "lncRNA"; transcript_name "Gm12729-209"; exon_number 4; exon_id "ENSMUSE00001535377.1"; level 2; mgi_id "MGI:3649488"; tag "TAGENE"; havana_gene "OTTMUSG00000008152.1";
chr4	HAVANA	exon	105911192	105911505	0	-	.	gene_id "ENSMUSG00000085790.3"; transcript_id "ENSMUST00000269968.1"; gene_type "lncRNA"; gene_name "Gm12729"; transcript_type "lncRNA"; transcript_name "Gm12729-208"; exon_number 6; exon_id "ENSMUSE00001535377.1"; level 2; mgi_id "MGI:3649488"; tag "TAGENE"; havana_gene "OTTMUSG00000008152.1";
chr4	HAVANA	exon	105911192	105911505	0	-	.	gene_id "ENSMUSG00000085790.3"; transcript_id "ENSMUST00000269967.1"; gene_type "lncRNA"; gene_name "Gm12729"; transcript_type "lncRNA"; transcript_name "Gm12729-207"; exon_number 5; exon_id "ENSMUSE00001535377.1"; level 2; mgi_id "MGI:3649488"; tag "TAGENE"; havana_gene "OTTMUSG00000008152.1";
chr4	ENSEMBL_gcm37	exon	105911192	105911505	0.134059917883099	-	.	gene_id "ENSMUSG00000085790.3"; transcript_id "ENSMUSG00000085790.3_tx_115"; exon_id "chr4_105911192_105911505_-"; exonnum "4"; txlen "796";
chr4	ENSEMBL_gcm37	exon	105911192	105911505	0.10766647718897	-	.	gene_id "ENSMUSG00000085790.3"; transcript_id "ENSMUSG00000085790.3_tx_121"; exon_id "chr4_105911192_105911505_-"; exonnum "8"; txlen "1308";
chr4	ENSEMBL_gcm37	exon	105911192	105911505	0.0942493289638845	-	.	gene_id "ENSMUSG00000085790.3"; transcript_id "ENSMUSG00000085790.3_tx_129"; exon_id "chr4_105911192_105911505_-"; exonnum "9"; txlen "1502";
chr4	ENSEMBL_gcm37	exon	105911192	105911505	0.0600325127162487	-	.	gene_id "ENSMUSG00000085790.3"; transcript_id "ENSMUSG00000085790.3_tx_145"; exon_id "chr4_105911192_105911505_-"; exonnum "9"; txlen "1404";
chr4	ENSEMBL_gcm37	exon	105911192	105911505	0.054133850215196	-	.	gene_id "ENSMUSG00000085790.3"; transcript_id "ENSMUSG00000085790.3_tx_150"; exon_id "chr4_105911192_105911505_-"; exonnum "6"; txlen "1032";
chr4	ENSEMBL_gcm37	exon	105911192	105911505	0.0532094708069184	-	.	gene_id "ENSMUSG00000085790.3"; transcript_id "ENSMUSG00000085790.3_tx_153"; exon_id "chr4_105911192_105911505_-"; exonnum "5"; txlen "886";
chr4	ENSEMBL_gcm37	exon	105911192	105911505	0.0504980059217013	-	.	gene_id "ENSMUSG00000085790.3"; transcript_id "ENSMUSG00000085790.3_tx_155"; exon_id "chr4_105911192_105911505_-"; exonnum "5"; txlen "990";
chr4	ENSEMBL_gcm37	exon	105911192	105911505	0.0502093217146454	-	.	gene_id "ENSMUSG00000085790.3"; transcript_id "ENSMUSG00000085790.3_tx_156"; exon_id "chr4_105911192_105911505_-"; exonnum "10"; txlen "1598";
chr4	ENSEMBL_gcm37	exon	105911192	105911505	0.0463861769998335	-	.	gene_id "ENSMUSG00000085790.3"; transcript_id "ENSMUSG00000085790.3_tx_158"; exon_id "chr4_105911192_105911505_-"; exonnum "8"; txlen "1258";
chr4	ENSEMBL_gcm37	exon	105911192	105911505	0.0463861769998335	-	.	gene_id "ENSMUSG00000085790.3"; transcript_id "ENSMUSG00000085790.3_tx_160"; exon_id "chr4_105911192_105911505_-"; exonnum "9"; txlen "1452";
chr4	ENSEMBL_gcm37	exon	105911192	105911505	0.422950031692155	-	.	gene_id "ENSMUSG00000085790.3"; transcript_id "ENSMUSG00000085790.3_tx_58"; exon_id "chr4_105911192_105911505_-"; exonnum "7"; txlen "1168";
chr4	ENSEMBL_gcm37	exon	105911192	105911505	0.412992197802974	-	.	gene_id "ENSMUSG00000085790.3"; transcript_id "ENSMUSG00000085790.3_tx_61"; exon_id "chr4_105911192_105911505_-"; exonnum "6"; txlen "1022";
chr4	ENSEMBL_gcm37	exon	105911192	105911505	0.355713152970026	-	.	gene_id "ENSMUSG00000085790.3"; transcript_id "ENSMUSG00000085790.3_tx_66"; exon_id "chr4_105911192_105911505_-"; exonnum "8"; txlen "1362";
chr4	ENSEMBL_gcm37	exon	105911192	105911505	0.25569241032958	-	.	gene_id "ENSMUSG00000085790.3"; transcript_id "ENSMUSG00000085790.3_tx_89"; exon_id "chr4_105911192_105911505_-"; exonnum "7"; txlen "1216";
chr4	HAVANA	transcript	105911192	105997625	0	-	.	gene_id "ENSMUSG00000085790.3"; transcript_id "ENSMUST00000270035.1"; gene_type "lncRNA"; gene_name "Gm12729"; transcript_type "lncRNA"; transcript_name "Gm12729-275"; level 2; mgi_id "MGI:3649488"; tag "basic"; tag "TAGENE"; havana_gene "OTTMUSG00000008152.1";
chr4	HAVANA	transcript	105911192	106015137	0	-	.	gene_id "ENSMUSG00000085790.3"; transcript_id "ENSMUST00000270032.1"; gene_type "lncRNA"; gene_name "Gm12729"; transcript_type "lncRNA"; transcript_name "Gm12729-272"; level 2; mgi_id "MGI:3649488"; tag "TAGENE"; havana_gene "OTTMUSG00000008152.1";
chr4	HAVANA	transcript	105911192	106057720	0	-	.	gene_id "ENSMUSG00000085790.3"; transcript_id "ENSMUST00000269988.1"; gene_type "lncRNA"; gene_name "Gm12729"; transcript_type "lncRNA"; transcript_name "Gm12729-228"; level 2; mgi_id "MGI:3649488"; tag "TAGENE"; havana_gene "OTTMUSG00000008152.1";
chr4	HAVANA	transcript	105911192	106057732	0	-	.	gene_id "ENSMUSG00000085790.3"; transcript_id "ENSMUST00000269987.1"; gene_type "lncRNA"; gene_name "Gm12729"; transcript_type "lncRNA"; transcript_name "Gm12729-227"; level 2; mgi_id "MGI:3649488"; tag "TAGENE"; havana_gene "OTTMUSG00000008152.1";
chr4	HAVANA	transcript	105911192	106158729	0	-	.	gene_id "ENSMUSG00000085790.3"; transcript_id "ENSMUST00000269969.1"; gene_type "lncRNA"; gene_name "Gm12729"; transcript_type "lncRNA"; transcript_name "Gm12729-209"; level 2; mgi_id "MGI:3649488"; tag "TAGENE"; havana_gene "OTTMUSG00000008152.1";
chr4	HAVANA	transcript	105911192	106158735	0	-	.	gene_id "ENSMUSG00000085790.3"; transcript_id "ENSMUST00000269968.1"; gene_type "lncRNA"; gene_name "Gm12729"; transcript_type "lncRNA"; transcript_name "Gm12729-208"; level 2; mgi_id "MGI:3649488"; tag "TAGENE"; havana_gene "OTTMUSG00000008152.1";
chr4	HAVANA	transcript	105911192	106158769	0	-	.	gene_id "ENSMUSG00000085790.3"; transcript_id "ENSMUST00000269967.1"; gene_type "lncRNA"; gene_name "Gm12729"; transcript_type "lncRNA"; transcript_name "Gm12729-207"; level 2; mgi_id "MGI:3649488"; tag "TAGENE"; havana_gene "OTTMUSG00000008152.1";
chr4	HAVANA	exon	105911195	105911505	0	-	.	gene_id "ENSMUSG00000085790.3"; transcript_id "ENSMUST00000269971.1"; gene_type "lncRNA"; gene_name "Gm12729"; transcript_type "lncRNA"; transcript_name "Gm12729-211"; exon_number 4; exon_id "ENSMUSE00001535483.1"; level 2; mgi_id "MGI:3649488"; tag "TAGENE"; havana_gene "OTTMUSG00000008152.1";
chr4	HAVANA	transcript	105911195	106089169	0	-	.	gene_id "ENSMUSG00000085790.3"; transcript_id "ENSMUST00000269971.1"; gene_type "lncRNA"; gene_name "Gm12729"; transcript_type "lncRNA"; transcript_name "Gm12729-211"; level 2; mgi_id "MGI:3649488"; tag "TAGENE"; havana_gene "OTTMUSG00000008152.1";
chr4	HAVANA	exon	105912100	105912293	0	-	.	gene_id "ENSMUSG00000085790.3"; transcript_id "ENSMUST00000269989.1"; gene_type "lncRNA"; gene_name "Gm12729"; transcript_type "lncRNA"; transcript_name "Gm12729-229"; exon_number 3; exon_id "ENSMUSE00001535368.1"; level 2; mgi_id "MGI:3649488"; tag "TAGENE"; havana_gene "OTTMUSG00000008152.1";
chr4	HAVANA	exon	105912100	105912293	0	-	.	gene_id "ENSMUSG00000085790.3"; transcript_id "ENSMUST00000270035.1"; gene_type "lncRNA"; gene_name "Gm12729"; transcript_type "lncRNA"; transcript_name "Gm12729-275"; exon_number 4; exon_id "ENSMUSE00001535368.1"; level 2; mgi_id "MGI:3649488"; tag "basic"; tag "TAGENE"; havana_gene "OTTMUSG00000008152.1";
chr4	HAVANA	exon	105912100	105912293	0	-	.	gene_id "ENSMUSG00000085790.3"; transcript_id "ENSMUST00000269988.1"; gene_type "lncRNA"; gene_name "Gm12729"; transcript_type "lncRNA"; transcript_name "Gm12729-228"; exon_number 5; exon_id "ENSMUSE00001535368.1"; level 2; mgi_id "MGI:3649488"; tag "TAGENE"; havana_gene "OTTMUSG00000008152.1";
chr4	HAVANA	exon	105912100	105912293	0	-	.	gene_id "ENSMUSG00000085790.3"; transcript_id "ENSMUST00000269967.1"; gene_type "lncRNA"; gene_name "Gm12729"; transcript_type "lncRNA"; transcript_name "Gm12729-207"; exon_number 4; exon_id "ENSMUSE00001535368.1"; level 2; mgi_id "MGI:3649488"; tag "TAGENE"; havana_gene "OTTMUSG00000008152.1";
chr4	ENSEMBL_gcm37	exon	105912100	105912293	0.0942493289638845	-	.	gene_id "ENSMUSG00000085790.3"; transcript_id "ENSMUSG00000085790.3_tx_129"; exon_id "chr4_105912100_105912293_-"; exonnum "8"; txlen "1502";
chr4	ENSEMBL_gcm37	exon	105912100	105912293	0.0504980059217013	-	.	gene_id "ENSMUSG00000085790.3"; transcript_id "ENSMUSG00000085790.3_tx_155"; exon_id "chr4_105912100_105912293_-"; exonnum "4"; txlen "990";
chr4	ENSEMBL_gcm37	exon	105912100	105912293	0.0502093217146454	-	.	gene_id "ENSMUSG00000085790.3"; transcript_id "ENSMUSG00000085790.3_tx_156"; exon_id "chr4_105912100_105912293_-"; exonnum "9"; txlen "1598";
chr4	ENSEMBL_gcm37	exon	105912100	105912293	0.0463861769998335	-	.	gene_id "ENSMUSG00000085790.3"; transcript_id "ENSMUSG00000085790.3_tx_160"; exon_id "chr4_105912100_105912293_-"; exonnum "8"; txlen "1452";
chr4	ENSEMBL_gcm37	exon	105912100	105912293	0.355713152970026	-	.	gene_id "ENSMUSG00000085790.3"; transcript_id "ENSMUSG00000085790.3_tx_66"; exon_id "chr4_105912100_105912293_-"; exonnum "7"; txlen "1362";
chr4	ENSEMBL_gcm37	exon	105912100	105912293	0.25569241032958	-	.	gene_id "ENSMUSG00000085790.3"; transcript_id "ENSMUSG00000085790.3_tx_89"; exon_id "chr4_105912100_105912293_-"; exonnum "6"; txlen "1216";
chr4	HAVANA	exon	105917125	105917207	0	-	.	gene_id "ENSMUSG00000085790.3"; transcript_id "ENSMUST00000269970.1"; gene_type "lncRNA"; gene_name "Gm12729"; transcript_type "lncRNA"; transcript_name "Gm12729-210"; exon_number 6; exon_id "ENSMUSE00001535469.1"; level 2; mgi_id "MGI:3649488"; tag "TAGENE"; havana_gene "OTTMUSG00000008152.1";
chr4	HAVANA	transcript	105917125	106158735	0	-	.	gene_id "ENSMUSG00000085790.3"; transcript_id "ENSMUST00000269970.1"; gene_type "lncRNA"; gene_name "Gm12729"; transcript_type "lncRNA"; transcript_name "Gm12729-210"; level 2; mgi_id "MGI:3649488"; tag "TAGENE"; havana_gene "OTTMUSG00000008152.1";
chr4	HAVANA	exon	105918104	105918188	0	-	.	gene_id "ENSMUSG00000085790.3"; transcript_id "ENSMUST00000269966.1"; gene_type "lncRNA"; gene_name "Gm12729"; transcript_type "lncRNA"; transcript_name "Gm12729-206"; exon_number 4; exon_id "ENSMUSE00001535454.1"; level 2; mgi_id "MGI:3649488"; tag "basic"; tag "TAGENE"; havana_gene "OTTMUSG00000008152.1";
chr4	HAVANA	exon	105918104	105918188	0	-	.	gene_id "ENSMUSG00000085790.3"; transcript_id "ENSMUST00000269970.1"; gene_type "lncRNA"; gene_name "Gm12729"; transcript_type "lncRNA"; transcript_name "Gm12729-210"; exon_number 5; exon_id "ENSMUSE00001535454.1"; level 2; mgi_id "MGI:3649488"; tag "TAGENE"; havana_gene "OTTMUSG00000008152.1";
chr4	sragcm37_es	exon	105918400	105918788	0.0237110618808596	-	.	gene_id "sragcm37_gene_38783_2"; transcript_id "sragcm37_gene_38783_2_tx_1"; exon_id "chr4_105918400_105918788_-"; exonnum "2"; txlen "739";
chr4	sragcm37_es	exon	105918400	105918788	0.000725116038738926	-	.	gene_id "sragcm37_gene_38783_2"; transcript_id "sragcm37_gene_38783_2_tx_2"; exon_id "chr4_105918400_105918788_-"; exonnum "2"; txlen "603";
chr4	sragcm37_ss	exon	105919901	105920250	0.0237110618808596	-	.	gene_id "sragcm37_gene_38783_2"; transcript_id "sragcm37_gene_38783_2_tx_1"; exon_id "chr4_105919901_105920250_-"; exonnum "1"; txlen "739";
chr4	sragcm37_ss	exon	105923097	105923310	0.000725116038738926	-	.	gene_id "sragcm37_gene_38783_2"; transcript_id "sragcm37_gene_38783_2_tx_2"; exon_id "chr4_105923097_105923310_-"; exonnum "1"; txlen "603";
chr4	HAVANA	exon	105944131	105944257	0	-	.	gene_id "ENSMUSG00000125592.1"; transcript_id "ENSMUST00000271135.1"; gene_type "lncRNA"; gene_name "ENSMUSG00000125592"; transcript_type "lncRNA"; transcript_name "ENSMUST00000271135"; exon_number 2; exon_id "ENSMUSE00001537592.1"; level 2; tag "basic"; tag "Ensembl_canonical"; tag "GENCODE_Primary"; tag "TAGENE";
chr4	HAVANA	gene	105944131	105946735	0	-	.	gene_id "ENSMUSG00000125592.1"; gene_type "lncRNA"; gene_name "ENSMUSG00000125592"; level 2;
chr4	HAVANA	transcript	105944131	105946735	0	-	.	gene_id "ENSMUSG00000125592.1"; transcript_id "ENSMUST00000271135.1"; gene_type "lncRNA"; gene_name "ENSMUSG00000125592"; transcript_type "lncRNA"; transcript_name "ENSMUST00000271135"; level 2; tag "basic"; tag "Ensembl_canonical"; tag "GENCODE_Primary"; tag "TAGENE";
chr4	HAVANA	exon	105945900	105946122	0	-	.	gene_id "ENSMUSG00000085790.3"; transcript_id "ENSMUST00000269964.1"; gene_type "lncRNA"; gene_name "Gm12729"; transcript_type "lncRNA"; transcript_name "Gm12729-204"; exon_number 2; exon_id "ENSMUSE00001535479.1"; level 2; mgi_id "MGI:3649488"; tag "TAGENE"; havana_gene "OTTMUSG00000008152.1";
chr4	HAVANA	transcript	105945900	105946702	0	-	.	gene_id "ENSMUSG00000085790.3"; transcript_id "ENSMUST00000269964.1"; gene_type "lncRNA"; gene_name "Gm12729"; transcript_type "lncRNA"; transcript_name "Gm12729-204"; level 2; mgi_id "MGI:3649488"; tag "TAGENE"; havana_gene "OTTMUSG00000008152.1";
chr4	HAVANA	exon	105945911	105946122	0	-	.	gene_id "ENSMUSG00000085790.3"; transcript_id "ENSMUST00000130088.2"; gene_type "lncRNA"; gene_name "Gm12729"; transcript_type "lncRNA"; transcript_name "Gm12729-201"; exon_number 5; exon_id "ENSMUSE00000801547.2"; level 2; transcript_support_level "3"; mgi_id "MGI:3649488"; tag "basic"; havana_gene "OTTMUSG00000008152.1"; havana_transcript "OTTMUST00000018508.1";
chr4	ENSEMBL_gcm37	exon	105945911	105946122	0.107499775200049	-	.	gene_id "ENSMUSG00000085790.3"; transcript_id "ENSMUSG00000085790.3_tx_122"; exon_id "chr4_105945911_105946122_-"; exonnum "7"; txlen "1066";
chr4	ENSEMBL_gcm37	exon	105945911	105946122	0.0583140510855049	-	.	gene_id "ENSMUSG00000085790.3"; transcript_id "ENSMUSG00000085790.3_tx_148"; exon_id "chr4_105945911_105946122_-"; exonnum "6"; txlen "920";
chr4	ENSEMBL_gcm37	exon	105945911	105946122	0.0463861769998335	-	.	gene_id "ENSMUSG00000085790.3"; transcript_id "ENSMUSG00000085790.3_tx_161"; exon_id "chr4_105945911_105946122_-"; exonnum "9"; txlen "1302";
chr4	ENSEMBL_gcm37	exon	105945911	105946122	0.0463861769998335	-	.	gene_id "ENSMUSG00000085790.3"; transcript_id "ENSMUSG00000085790.3_tx_162"; exon_id "chr4_105945911_105946122_-"; exonnum "8"; txlen "1156";
chr4	HAVANA	transcript	105945911	105962265	0	-	.	gene_id "ENSMUSG00000085790.3"; transcript_id "ENSMUST00000130088.2"; gene_type "lncRNA"; gene_name "Gm12729"; transcript_type "lncRNA"; transcript_name "Gm12729-201"; level 2; transcript_support_level "3"; mgi_id "MGI:3649488"; tag "basic"; havana_gene "OTTMUSG00000008152.1"; havana_transcript "OTTMUST00000018508.1";
chr4	HAVANA	exon	105946150	105946735	0	-	.	gene_id "ENSMUSG00000125592.1"; transcript_id "ENSMUST00000271135.1"; gene_type "lncRNA"; gene_name "ENSMUSG00000125592"; transcript_type "lncRNA"; transcript_name "ENSMUST00000271135"; exon_number 1; exon_id "ENSMUSE00001537591.1"; level 2; tag "basic"; tag "Ensembl_canonical"; tag "GENCODE_Primary"; tag "TAGENE";
chr4	HAVANA	exon	105946570	105946702	0	-	.	gene_id "ENSMUSG00000085790.3"; transcript_id "ENSMUST00000269964.1"; gene_type "lncRNA"; gene_name "Gm12729"; transcript_type "lncRNA"; transcript_name "Gm12729-204"; exon_number 1; exon_id "ENSMUSE00001535474.1"; level 2; mgi_id "MGI:3649488"; tag "TAGENE"; havana_gene "OTTMUSG00000008152.1";
chr4	HAVANA	exon	105947468	105947516	0	-	.	gene_id "ENSMUSG00000085790.3"; transcript_id "ENSMUST00000130088.2"; gene_type "lncRNA"; gene_name "Gm12729"; transcript_type "lncRNA"; transcript_name "Gm12729-201"; exon_number 4; exon_id "ENSMUSE00000780896.2"; level 2; transcript_support_level "3"; mgi_id "MGI:3649488"; tag "basic"; havana_gene "OTTMUSG00000008152.1"; havana_transcript "OTTMUST00000018508.1";
chr4	HAVANA	exon	105960563	105960647	0	-	.	gene_id "ENSMUSG00000085790.3"; transcript_id "ENSMUST00000269962.1"; gene_type "lncRNA"; gene_name "Gm12729"; transcript_type "lncRNA"; transcript_name "Gm12729-202"; exon_number 1; exon_id "ENSMUSE00001535376.1"; level 2; mgi_id "MGI:3649488"; tag "TAGENE"; havana_gene "OTTMUSG00000008152.1";
chr4	HAVANA	exon	105960563	105960720	0	-	.	gene_id "ENSMUSG00000085790.3"; transcript_id "ENSMUST00000270035.1"; gene_type "lncRNA"; gene_name "Gm12729"; transcript_type "lncRNA"; transcript_name "Gm12729-275"; exon_number 3; exon_id "ENSMUSE00000770275.2"; level 2; mgi_id "MGI:3649488"; tag "basic"; tag "TAGENE"; havana_gene "OTTMUSG00000008152.1";
chr4	HAVANA	exon	105960563	105960720	0	-	.	gene_id "ENSMUSG00000085790.3"; transcript_id "ENSMUST00000130088.2"; gene_type "lncRNA"; gene_name "Gm12729"; transcript_type "lncRNA"; transcript_name "Gm12729-201"; exon_number 3; exon_id "ENSMUSE00000770275.2"; level 2; transcript_support_level "3"; mgi_id "MGI:3649488"; tag "basic"; havana_gene "OTTMUSG00000008152.1"; havana_transcript "OTTMUST00000018508.1";
chr4	HAVANA	exon	105961041	105961155	0	-	.	gene_id "ENSMUSG00000085790.3"; transcript_id "ENSMUST00000130088.2"; gene_type "lncRNA"; gene_name "Gm12729"; transcript_type "lncRNA"; transcript_name "Gm12729-201"; exon_number 2; exon_id "ENSMUSE00000844079.2"; level 2; transcript_support_level "3"; mgi_id "MGI:3649488"; tag "basic"; havana_gene "OTTMUSG00000008152.1"; havana_transcript "OTTMUST00000018508.1";
chr4	HAVANA	exon	105962176	105962265	0	-	.	gene_id "ENSMUSG00000085790.3"; transcript_id "ENSMUST00000130088.2"; gene_type "lncRNA"; gene_name "Gm12729"; transcript_type "lncRNA"; transcript_name "Gm12729-201"; exon_number 1; exon_id "ENSMUSE00000799825.2"; level 2; transcript_support_level "3"; mgi_id "MGI:3649488"; tag "basic"; havana_gene "OTTMUSG00000008152.1"; havana_transcript "OTTMUST00000018508.1";
chr4	ENSEMBL	gene	105976165	105976277	0	-	.	gene_id "ENSMUSG00000087933.3"; gene_type "snoRNA"; gene_name "Gm26047"; level 3; mgi_id "MGI:5455824";
chr4	ENSEMBL	transcript	105976165	105976277	0	-	.	gene_id "ENSMUSG00000087933.3"; transcript_id "ENSMUST00000157308.3"; gene_type "snoRNA"; gene_name "Gm26047"; transcript_type "snoRNA"; transcript_name "Gm26047-201"; level 3; transcript_support_level "NA"; mgi_id "MGI:5455824"; tag "basic"; tag "Ensembl_canonical"; tag "GENCODE_Primary";
chr4	ENSEMBL	exon	105976165	105976277	0	-	.	gene_id "ENSMUSG00000087933.3"; transcript_id "ENSMUST00000157308.3"; gene_type "snoRNA"; gene_name "Gm26047"; transcript_type "snoRNA"; transcript_name "Gm26047-201"; exon_number 1; exon_id "ENSMUSE00000846443.2"; level 3; transcript_support_level "NA"; mgi_id "MGI:5455824"; tag "basic"; tag "Ensembl_canonical"; tag "GENCODE_Primary";
chr4	ENSEMBL	gene	105976165	105976279	0	-	.	gene_id "ENSMUSG00002076517.1"; gene_type "snoRNA"; gene_name "Gm26047"; level 3; mgi_id "MGI:5455824";
chr4	ENSEMBL	transcript	105976165	105976279	0	-	.	gene_id "ENSMUSG00002076517.1"; transcript_id "ENSMUST00020182431.1"; gene_type "snoRNA"; gene_name "Gm26047"; transcript_type "snoRNA"; transcript_name "Gm26047-202"; level 3; mgi_id "MGI:5455824"; tag "basic"; tag "Ensembl_canonical"; tag "GENCODE_Primary";
chr4	ENSEMBL	exon	105976165	105976279	0	-	.	gene_id "ENSMUSG00002076517.1"; transcript_id "ENSMUST00020182431.1"; gene_type "snoRNA"; gene_name "Gm26047"; transcript_type "snoRNA"; transcript_name "Gm26047-202"; exon_number 1; exon_id "ENSMUSE00011468276.1"; level 3; mgi_id "MGI:5455824"; tag "basic"; tag "Ensembl_canonical"; tag "GENCODE_Primary";
chr4	HAVANA	exon	105982280	105982655	0	-	.	gene_id "ENSMUSG00000085790.3"; transcript_id "ENSMUST00000270043.1"; gene_type "lncRNA"; gene_name "Gm12729"; transcript_type "lncRNA"; transcript_name "Gm12729-283"; exon_number 5; exon_id "ENSMUSE00001535406.1"; level 2; mgi_id "MGI:3649488"; tag "TAGENE"; havana_gene "OTTMUSG00000008152.1";
chr4	HAVANA	transcript	105982280	106033911	0	-	.	gene_id "ENSMUSG00000085790.3"; transcript_id "ENSMUST00000270043.1"; gene_type "lncRNA"; gene_name "Gm12729"; transcript_type "lncRNA"; transcript_name "Gm12729-283"; level 2; mgi_id "MGI:3649488"; tag "TAGENE"; havana_gene "OTTMUSG00000008152.1";
chr4	HAVANA	exon	105982287	105982655	0	-	.	gene_id "ENSMUSG00000085790.3"; transcript_id "ENSMUST00000269973.1"; gene_type "lncRNA"; gene_name "Gm12729"; transcript_type "lncRNA"; transcript_name "Gm12729-213"; exon_number 7; exon_id "ENSMUSE00001535367.1"; level 2; mgi_id "MGI:3649488"; tag "TAGENE"; havana_gene "OTTMUSG00000008152.1";
chr4	HAVANA	exon	105982287	105982655	0	-	.	gene_id "ENSMUSG00000085790.3"; transcript_id "ENSMUST00000269972.1"; gene_type "lncRNA"; gene_name "Gm12729"; transcript_type "lncRNA"; transcript_name "Gm12729-212"; exon_number 4; exon_id "ENSMUSE00001535367.1"; level 2; mgi_id "MGI:3649488"; tag "TAGENE"; havana_gene "OTTMUSG00000008152.1";
chr4	ENSEMBL_gcm37	exon	105982287	105982655	0.13603605568685	-	.	gene_id "ENSMUSG00000085790.3"; transcript_id "ENSMUSG00000085790.3_tx_114"; exon_id "chr4_105982287_105982655_-"; exonnum "4"; txlen "851";
chr4	ENSEMBL_gcm37	exon	105982287	105982655	0.0845640916200174	-	.	gene_id "ENSMUSG00000085790.3"; transcript_id "ENSMUSG00000085790.3_tx_136"; exon_id "chr4_105982287_105982655_-"; exonnum "8"; txlen "1363";
chr4	ENSEMBL_gcm37	exon	105982287	105982655	0.054133850215196	-	.	gene_id "ENSMUSG00000085790.3"; transcript_id "ENSMUSG00000085790.3_tx_151"; exon_id "chr4_105982287_105982655_-"; exonnum "6"; txlen "1087";
chr4	ENSEMBL_gcm37	exon	105982287	105982655	0.0532094708069184	-	.	gene_id "ENSMUSG00000085790.3"; transcript_id "ENSMUSG00000085790.3_tx_154"; exon_id "chr4_105982287_105982655_-"; exonnum "5"; txlen "941";
chr4	ENSEMBL_gcm37	exon	105982287	105982655	0.388509993755801	-	.	gene_id "ENSMUSG00000085790.3"; transcript_id "ENSMUSG00000085790.3_tx_62"; exon_id "chr4_105982287_105982655_-"; exonnum "7"; txlen "1223";
chr4	ENSEMBL_gcm37	exon	105982287	105982655	0.367634785018553	-	.	gene_id "ENSMUSG00000085790.3"; transcript_id "ENSMUSG00000085790.3_tx_65"; exon_id "chr4_105982287_105982655_-"; exonnum "6"; txlen "1077";
chr4	HAVANA	transcript	105982287	106158708	0	-	.	gene_id "ENSMUSG00000085790.3"; transcript_id "ENSMUST00000269973.1"; gene_type "lncRNA"; gene_name "Gm12729"; transcript_type "lncRNA"; transcript_name "Gm12729-213"; level 2; mgi_id "MGI:3649488"; tag "TAGENE"; havana_gene "OTTMUSG00000008152.1";
chr4	HAVANA	transcript	105982287	106158774	0	-	.	gene_id "ENSMUSG00000085790.3"; transcript_id "ENSMUST00000269972.1"; gene_type "lncRNA"; gene_name "Gm12729"; transcript_type "lncRNA"; transcript_name "Gm12729-212"; level 2; mgi_id "MGI:3649488"; tag "TAGENE"; havana_gene "OTTMUSG00000008152.1";
chr4	HAVANA	exon	105984947	105985069	0	-	.	gene_id "ENSMUSG00000085790.3"; transcript_id "ENSMUST00000270034.1"; gene_type "lncRNA"; gene_name "Gm12729"; transcript_type "lncRNA"; transcript_name "Gm12729-274"; exon_number 2; exon_id "ENSMUSE00001535372.1"; level 2; mgi_id "MGI:3649488"; tag "TAGENE"; havana_gene "OTTMUSG00000008152.1";
chr4	HAVANA	exon	105984947	105985069	0	-	.	gene_id "ENSMUSG00000085790.3"; transcript_id "ENSMUST00000269989.1"; gene_type "lncRNA"; gene_name "Gm12729"; transcript_type "lncRNA"; transcript_name "Gm12729-229"; exon_number 2; exon_id "ENSMUSE00001535372.1"; level 2; mgi_id "MGI:3649488"; tag "TAGENE"; havana_gene "OTTMUSG00000008152.1";
chr4	HAVANA	exon	105984947	105985069	0	-	.	gene_id "ENSMUSG00000085790.3"; transcript_id "ENSMUST00000269966.1"; gene_type "lncRNA"; gene_name "Gm12729"; transcript_type "lncRNA"; transcript_name "Gm12729-206"; exon_number 3; exon_id "ENSMUSE00001535372.1"; level 2; mgi_id "MGI:3649488"; tag "basic"; tag "TAGENE"; havana_gene "OTTMUSG00000008152.1";
chr4	HAVANA	exon	105984947	105985069	0	-	.	gene_id "ENSMUSG00000085790.3"; transcript_id "ENSMUST00000269965.1"; gene_type "lncRNA"; gene_name "Gm12729"; transcript_type "lncRNA"; transcript_name "Gm12729-205"; exon_number 3; exon_id "ENSMUSE00001535372.1"; level 2; mgi_id "MGI:3649488"; tag "Ensembl_canonical"; tag "GENCODE_Primary"; tag "TAGENE"; havana_gene "OTTMUSG00000008152.1";
chr4	HAVANA	exon	105984947	105985069	0	-	.	gene_id "ENSMUSG00000085790.3"; transcript_id "ENSMUST00000270035.1"; gene_type "lncRNA"; gene_name "Gm12729"; transcript_type "lncRNA"; transcript_name "Gm12729-275"; exon_number 2; exon_id "ENSMUSE00001535372.1"; level 2; mgi_id "MGI:3649488"; tag "basic"; tag "TAGENE"; havana_gene "OTTMUSG00000008152.1";
chr4	HAVANA	exon	105984947	105985069	0	-	.	gene_id "ENSMUSG00000085790.3"; transcript_id "ENSMUST00000270032.1"; gene_type "lncRNA"; gene_name "Gm12729"; transcript_type "lncRNA"; transcript_name "Gm12729-272"; exon_number 3; exon_id "ENSMUSE00001535372.1"; level 2; mgi_id "MGI:3649488"; tag "TAGENE"; havana_gene "OTTMUSG00000008152.1";
chr4	HAVANA	exon	105984947	105985069	0	-	.	gene_id "ENSMUSG00000085790.3"; transcript_id "ENSMUST00000269988.1"; gene_type "lncRNA"; gene_name "Gm12729"; transcript_type "lncRNA"; transcript_name "Gm12729-228"; exon_number 4; exon_id "ENSMUSE00001535372.1"; level 2; mgi_id "MGI:3649488"; tag "TAGENE"; havana_gene "OTTMUSG00000008152.1";
chr4	HAVANA	exon	105984947	105985069	0	-	.	gene_id "ENSMUSG00000085790.3"; transcript_id "ENSMUST00000269987.1"; gene_type "lncRNA"; gene_name "Gm12729"; transcript_type "lncRNA"; transcript_name "Gm12729-227"; exon_number 2; exon_id "ENSMUSE00001535372.1"; level 2; mgi_id "MGI:3649488"; tag "TAGENE"; havana_gene "OTTMUSG00000008152.1";
chr4	HAVANA	exon	105984947	105985069	0	-	.	gene_id "ENSMUSG00000085790.3"; transcript_id "ENSMUST00000269969.1"; gene_type "lncRNA"; gene_name "Gm12729"; transcript_type "lncRNA"; transcript_name "Gm12729-209"; exon_number 3; exon_id "ENSMUSE00001535372.1"; level 2; mgi_id "MGI:3649488"; tag "TAGENE"; havana_gene "OTTMUSG00000008152.1";
chr4	HAVANA	exon	105984947	105985069	0	-	.	gene_id "ENSMUSG00000085790.3"; transcript_id "ENSMUST00000269968.1"; gene_type "lncRNA"; gene_name "Gm12729"; transcript_type "lncRNA"; transcript_name "Gm12729-208"; exon_number 5; exon_id "ENSMUSE00001535372.1"; level 2; mgi_id "MGI:3649488"; tag "TAGENE"; havana_gene "OTTMUSG00000008152.1";
chr4	HAVANA	exon	105984947	105985069	0	-	.	gene_id "ENSMUSG00000085790.3"; transcript_id "ENSMUST00000269967.1"; gene_type "lncRNA"; gene_name "Gm12729"; transcript_type "lncRNA"; transcript_name "Gm12729-207"; exon_number 3; exon_id "ENSMUSE00001535372.1"; level 2; mgi_id "MGI:3649488"; tag "TAGENE"; havana_gene "OTTMUSG00000008152.1";
chr4	HAVANA	exon	105984947	105985069	0	-	.	gene_id "ENSMUSG00000085790.3"; transcript_id "ENSMUST00000269971.1"; gene_type "lncRNA"; gene_name "Gm12729"; transcript_type "lncRNA"; transcript_name "Gm12729-211"; exon_number 3; exon_id "ENSMUSE00001535372.1"; level 2; mgi_id "MGI:3649488"; tag "TAGENE"; havana_gene "OTTMUSG00000008152.1";
chr4	HAVANA	exon	105984947	105985069	0	-	.	gene_id "ENSMUSG00000085790.3"; transcript_id "ENSMUST00000269970.1"; gene_type "lncRNA"; gene_name "Gm12729"; transcript_type "lncRNA"; transcript_name "Gm12729-210"; exon_number 4; exon_id "ENSMUSE00001535372.1"; level 2; mgi_id "MGI:3649488"; tag "TAGENE"; havana_gene "OTTMUSG00000008152.1";
chr4	HAVANA	exon	105984947	105985069	0	-	.	gene_id "ENSMUSG00000085790.3"; transcript_id "ENSMUST00000270043.1"; gene_type "lncRNA"; gene_name "Gm12729"; transcript_type "lncRNA"; transcript_name "Gm12729-283"; exon_number 4; exon_id "ENSMUSE00001535372.1"; level 2; mgi_id "MGI:3649488"; tag "TAGENE"; havana_gene "OTTMUSG00000008152.1";
chr4	HAVANA	exon	105984947	105985069	0	-	.	gene_id "ENSMUSG00000085790.3"; transcript_id "ENSMUST00000269973.1"; gene_type "lncRNA"; gene_name "Gm12729"; transcript_type "lncRNA"; transcript_name "Gm12729-213"; exon_number 6; exon_id "ENSMUSE00001535372.1"; level 2; mgi_id "MGI:3649488"; tag "TAGENE"; havana_gene "OTTMUSG00000008152.1";
chr4	HAVANA	exon	105984947	105985069	0	-	.	gene_id "ENSMUSG00000085790.3"; transcript_id "ENSMUST00000269972.1"; gene_type "lncRNA"; gene_name "Gm12729"; transcript_type "lncRNA"; transcript_name "Gm12729-212"; exon_number 3; exon_id "ENSMUSE00001535372.1"; level 2; mgi_id "MGI:3649488"; tag "TAGENE"; havana_gene "OTTMUSG00000008152.1";
chr4	ENSEMBL_gcm37	exon	105984947	105985069	0.13603605568685	-	.	gene_id "ENSMUSG00000085790.3"; transcript_id "ENSMUSG00000085790.3_tx_114"; exon_id "chr4_105984947_105985069_-"; exonnum "3"; txlen "851";
chr4	ENSEMBL_gcm37	exon	105984947	105985069	0.134059917883099	-	.	gene_id "ENSMUSG00000085790.3"; transcript_id "ENSMUSG00000085790.3_tx_115"; exon_id "chr4_105984947_105985069_-"; exonnum "3"; txlen "796";
chr4	ENSEMBL_gcm37	exon	105984947	105985069	0.10766647718897	-	.	gene_id "ENSMUSG00000085790.3"; transcript_id "ENSMUSG00000085790.3_tx_121"; exon_id "chr4_105984947_105985069_-"; exonnum "7"; txlen "1308";
chr4	ENSEMBL_gcm37	exon	105984947	105985069	0.107499775200049	-	.	gene_id "ENSMUSG00000085790.3"; transcript_id "ENSMUSG00000085790.3_tx_122"; exon_id "chr4_105984947_105985069_-"; exonnum "6"; txlen "1066";
chr4	ENSEMBL_gcm37	exon	105984947	105985069	0.0942493289638845	-	.	gene_id "ENSMUSG00000085790.3"; transcript_id "ENSMUSG00000085790.3_tx_129"; exon_id "chr4_105984947_105985069_-"; exonnum "7"; txlen "1502";
chr4	ENSEMBL_gcm37	exon	105984947	105985069	0.0845640916200174	-	.	gene_id "ENSMUSG00000085790.3"; transcript_id "ENSMUSG00000085790.3_tx_136"; exon_id "chr4_105984947_105985069_-"; exonnum "7"; txlen "1363";
chr4	ENSEMBL_gcm37	exon	105984947	105985069	0.0600325127162487	-	.	gene_id "ENSMUSG00000085790.3"; transcript_id "ENSMUSG00000085790.3_tx_145"; exon_id "chr4_105984947_105985069_-"; exonnum "8"; txlen "1404";
chr4	ENSEMBL_gcm37	exon	105984947	105985069	0.0583140510855049	-	.	gene_id "ENSMUSG00000085790.3"; transcript_id "ENSMUSG00000085790.3_tx_148"; exon_id "chr4_105984947_105985069_-"; exonnum "5"; txlen "920";
chr4	ENSEMBL_gcm37	exon	105984947	105985069	0.054133850215196	-	.	gene_id "ENSMUSG00000085790.3"; transcript_id "ENSMUSG00000085790.3_tx_150"; exon_id "chr4_105984947_105985069_-"; exonnum "5"; txlen "1032";
chr4	ENSEMBL_gcm37	exon	105984947	105985069	0.054133850215196	-	.	gene_id "ENSMUSG00000085790.3"; transcript_id "ENSMUSG00000085790.3_tx_151"; exon_id "chr4_105984947_105985069_-"; exonnum "5"; txlen "1087";
chr4	ENSEMBL_gcm37	exon	105984947	105985069	0.0532094708069184	-	.	gene_id "ENSMUSG00000085790.3"; transcript_id "ENSMUSG00000085790.3_tx_153"; exon_id "chr4_105984947_105985069_-"; exonnum "4"; txlen "886";
chr4	ENSEMBL_gcm37	exon	105984947	105985069	0.0532094708069184	-	.	gene_id "ENSMUSG00000085790.3"; transcript_id "ENSMUSG00000085790.3_tx_154"; exon_id "chr4_105984947_105985069_-"; exonnum "4"; txlen "941";
chr4	ENSEMBL_gcm37	exon	105984947	105985069	0.0504980059217013	-	.	gene_id "ENSMUSG00000085790.3"; transcript_id "ENSMUSG00000085790.3_tx_155"; exon_id "chr4_105984947_105985069_-"; exonnum "3"; txlen "990";
chr4	ENSEMBL_gcm37	exon	105984947	105985069	0.0502093217146454	-	.	gene_id "ENSMUSG00000085790.3"; transcript_id "ENSMUSG00000085790.3_tx_156"; exon_id "chr4_105984947_105985069_-"; exonnum "8"; txlen "1598";
chr4	ENSEMBL_gcm37	exon	105984947	105985069	0.0463861769998335	-	.	gene_id "ENSMUSG00000085790.3"; transcript_id "ENSMUSG00000085790.3_tx_158"; exon_id "chr4_105984947_105985069_-"; exonnum "7"; txlen "1258";
chr4	ENSEMBL_gcm37	exon	105984947	105985069	0.0463861769998335	-	.	gene_id "ENSMUSG00000085790.3"; transcript_id "ENSMUSG00000085790.3_tx_160"; exon_id "chr4_105984947_105985069_-"; exonnum "7"; txlen "1452";
chr4	ENSEMBL_gcm37	exon	105984947	105985069	0.0463861769998335	-	.	gene_id "ENSMUSG00000085790.3"; transcript_id "ENSMUSG00000085790.3_tx_161"; exon_id "chr4_105984947_105985069_-"; exonnum "8"; txlen "1302";
chr4	ENSEMBL_gcm37	exon	105984947	105985069	0.0463861769998335	-	.	gene_id "ENSMUSG00000085790.3"; transcript_id "ENSMUSG00000085790.3_tx_162"; exon_id "chr4_105984947_105985069_-"; exonnum "7"; txlen "1156";
chr4	ENSEMBL_gcm37	exon	105984947	105985069	0.422950031692155	-	.	gene_id "ENSMUSG00000085790.3"; transcript_id "ENSMUSG00000085790.3_tx_58"; exon_id "chr4_105984947_105985069_-"; exonnum "6"; txlen "1168";
chr4	ENSEMBL_gcm37	exon	105984947	105985069	0.412992197802974	-	.	gene_id "ENSMUSG00000085790.3"; transcript_id "ENSMUSG00000085790.3_tx_61"; exon_id "chr4_105984947_105985069_-"; exonnum "5"; txlen "1022";
chr4	ENSEMBL_gcm37	exon	105984947	105985069	0.388509993755801	-	.	gene_id "ENSMUSG00000085790.3"; transcript_id "ENSMUSG00000085790.3_tx_62"; exon_id "chr4_105984947_105985069_-"; exonnum "6"; txlen "1223";
chr4	ENSEMBL_gcm37	exon	105984947	105985069	0.367634785018553	-	.	gene_id "ENSMUSG00000085790.3"; transcript_id "ENSMUSG00000085790.3_tx_65"; exon_id "chr4_105984947_105985069_-"; exonnum "5"; txlen "1077";
chr4	ENSEMBL_gcm37	exon	105984947	105985069	0.355713152970026	-	.	gene_id "ENSMUSG00000085790.3"; transcript_id "ENSMUSG00000085790.3_tx_66"; exon_id "chr4_105984947_105985069_-"; exonnum "6"; txlen "1362";
chr4	ENSEMBL_gcm37	exon	105984947	105985069	0.25569241032958	-	.	gene_id "ENSMUSG00000085790.3"; transcript_id "ENSMUSG00000085790.3_tx_89"; exon_id "chr4_105984947_105985069_-"; exonnum "5"; txlen "1216";
chr4	HAVANA	exon	105993089	105995354	0	-	.	gene_id "ENSMUSG00000085790.3"; transcript_id "ENSMUST00000269974.1"; gene_type "lncRNA"; gene_name "Gm12729"; transcript_type "lncRNA"; transcript_name "Gm12729-214"; exon_number 4; exon_id "ENSMUSE00001535514.1"; level 2; mgi_id "MGI:3649488"; tag "basic"; tag "TAGENE"; havana_gene "OTTMUSG00000008152.1";
chr4	HAVANA	transcript	105993089	106158751	0	-	.	gene_id "ENSMUSG00000085790.3"; transcript_id "ENSMUST00000269974.1"; gene_type "lncRNA"; gene_name "Gm12729"; transcript_type "lncRNA"; transcript_name "Gm12729-214"; level 2; mgi_id "MGI:3649488"; tag "basic"; tag "TAGENE"; havana_gene "OTTMUSG00000008152.1";
chr4	HAVANA	gene	105993308	105994975	0	-	.	gene_id "ENSMUSG00000081189.2"; gene_type "transcribed_processed_pseudogene"; gene_name "Hspd1-ps4"; level 2; mgi_id "MGI:3649750"; tag "overlapping_locus"; havana_gene "OTTMUSG00000008146.1";
chr4	HAVANA	transcript	105993308	105994975	0	-	.	gene_id "ENSMUSG00000081189.2"; transcript_id "ENSMUST00000121815.2"; gene_type "transcribed_processed_pseudogene"; gene_name "Hspd1-ps4"; transcript_type "transcribed_processed_pseudogene"; transcript_name "Hspd1-ps4-201"; level 2; transcript_support_level "NA"; mgi_id "MGI:3649750"; ont "PGO:0000004"; ont "PGO:0000019"; tag "basic"; tag "Ensembl_canonical"; tag "GENCODE_Primary"; havana_gene "OTTMUSG00000008146.1"; havana_transcript "OTTMUST00000018502.1";
chr4	HAVANA	exon	105993308	105994975	0	-	.	gene_id "ENSMUSG00000081189.2"; transcript_id "ENSMUST00000121815.2"; gene_type "transcribed_processed_pseudogene"; gene_name "Hspd1-ps4"; transcript_type "transcribed_processed_pseudogene"; transcript_name "Hspd1-ps4-201"; exon_number 1; exon_id "ENSMUSE00000710702.2"; level 2; transcript_support_level "NA"; mgi_id "MGI:3649750"; ont "PGO:0000004"; ont "PGO:0000019"; tag "basic"; tag "Ensembl_canonical"; tag "GENCODE_Primary"; havana_gene "OTTMUSG00000008146.1"; havana_transcript "OTTMUST00000018502.1";
chr4	HAVANA	exon	105994367	105995354	0	-	.	gene_id "ENSMUSG00000085790.3"; transcript_id "ENSMUST00000270069.1"; gene_type "lncRNA"; gene_name "Gm12729"; transcript_type "lncRNA"; transcript_name "Gm12729-309"; exon_number 3; exon_id "ENSMUSE00001535415.1"; level 2; mgi_id "MGI:3649488"; tag "TAGENE"; havana_gene "OTTMUSG00000008152.1";
chr4	HAVANA	transcript	105994367	106015141	0	-	.	gene_id "ENSMUSG00000085790.3"; transcript_id "ENSMUST00000270069.1"; gene_type "lncRNA"; gene_name "Gm12729"; transcript_type "lncRNA"; transcript_name "Gm12729-309"; level 2; mgi_id "MGI:3649488"; tag "TAGENE"; havana_gene "OTTMUSG00000008152.1";
chr4	HAVANA	exon	105995093	105995354	0	-	.	gene_id "ENSMUSG00000085790.3"; transcript_id "ENSMUST00000270051.1"; gene_type "lncRNA"; gene_name "Gm12729"; transcript_type "lncRNA"; transcript_name "Gm12729-291"; exon_number 3; exon_id "ENSMUSE00001535536.1"; level 2; mgi_id "MGI:3649488"; tag "TAGENE"; havana_gene "OTTMUSG00000008152.1";
chr4	ENSEMBL_gcm37	exon	105995093	105995354	0.175567087399391	-	.	gene_id "ENSMUSG00000085790.3"; transcript_id "ENSMUSG00000085790.3_tx_107"; exon_id "chr4_105995093_105995354_-"; exonnum "7"; txlen "1133";
chr4	ENSEMBL_gcm37	exon	105995093	105995354	0.103021924307536	-	.	gene_id "ENSMUSG00000085790.3"; transcript_id "ENSMUSG00000085790.3_tx_125"; exon_id "chr4_105995093_105995354_-"; exonnum "3"; txlen "621";
chr4	ENSEMBL_gcm37	exon	105995093	105995354	0.0708052511987247	-	.	gene_id "ENSMUSG00000085790.3"; transcript_id "ENSMUSG00000085790.3_tx_139"; exon_id "chr4_105995093_105995354_-"; exonnum "8"; txlen "1229";
chr4	ENSEMBL_gcm37	exon	105995093	105995354	0.0600325127162487	-	.	gene_id "ENSMUSG00000085790.3"; transcript_id "ENSMUSG00000085790.3_tx_146"; exon_id "chr4_105995093_105995354_-"; exonnum "7"; txlen "1083";
chr4	ENSEMBL_gcm37	exon	105995093	105995354	0.47855006861855	-	.	gene_id "ENSMUSG00000085790.3"; transcript_id "ENSMUSG00000085790.3_tx_47"; exon_id "chr4_105995093_105995354_-"; exonnum "6"; txlen "993";
chr4	ENSEMBL_gcm37	exon	105995093	105995354	0.464897580273317	-	.	gene_id "ENSMUSG00000085790.3"; transcript_id "ENSMUSG00000085790.3_tx_54"; exon_id "chr4_105995093_105995354_-"; exonnum "5"; txlen "847";
chr4	HAVANA	transcript	105995093	106033938	0	-	.	gene_id "ENSMUSG00000085790.3"; transcript_id "ENSMUST00000270051.1"; gene_type "lncRNA"; gene_name "Gm12729"; transcript_type "lncRNA"; transcript_name "Gm12729-291"; level 2; mgi_id "MGI:3649488"; tag "TAGENE"; havana_gene "OTTMUSG00000008152.1";
chr4	HAVANA	exon	105995132	105995354	0	-	.	gene_id "ENSMUSG00000085790.3"; transcript_id "ENSMUST00000269975.1"; gene_type "lncRNA"; gene_name "Gm12729"; transcript_type "lncRNA"; transcript_name "Gm12729-215"; exon_number 4; exon_id "ENSMUSE00001535491.1"; level 2; mgi_id "MGI:3649488"; tag "TAGENE"; havana_gene "OTTMUSG00000008152.1";
chr4	HAVANA	transcript	105995132	106158772	0	-	.	gene_id "ENSMUSG00000085790.3"; transcript_id "ENSMUST00000269975.1"; gene_type "lncRNA"; gene_name "Gm12729"; transcript_type "lncRNA"; transcript_name "Gm12729-215"; level 2; mgi_id "MGI:3649488"; tag "TAGENE"; havana_gene "OTTMUSG00000008152.1";
chr4	HAVANA	exon	105996757	105996899	0	-	.	gene_id "ENSMUSG00000085790.3"; transcript_id "ENSMUST00000269976.1"; gene_type "lncRNA"; gene_name "Gm12729"; transcript_type "lncRNA"; transcript_name "Gm12729-216"; exon_number 6; exon_id "ENSMUSE00001535534.1"; level 2; mgi_id "MGI:3649488"; tag "TAGENE"; havana_gene "OTTMUSG00000008152.1";
chr4	ENSEMBL_gcm37	exon	105996757	105996899	0.0942493289638845	-	.	gene_id "ENSMUSG00000085790.3"; transcript_id "ENSMUSG00000085790.3_tx_128"; exon_id "chr4_105996757_105996899_-"; exonnum "7"; txlen "1014";
chr4	ENSEMBL_gcm37	exon	105996757	105996899	0.0552055634705607	-	.	gene_id "ENSMUSG00000085790.3"; transcript_id "ENSMUSG00000085790.3_tx_149"; exon_id "chr4_105996757_105996899_-"; exonnum "8"; txlen "1110";
chr4	ENSEMBL_gcm37	exon	105996757	105996899	0.0463861769998335	-	.	gene_id "ENSMUSG00000085790.3"; transcript_id "ENSMUSG00000085790.3_tx_159"; exon_id "chr4_105996757_105996899_-"; exonnum "7"; txlen "964";
chr4	ENSEMBL_gcm37	exon	105996757	105996899	0.372664082845573	-	.	gene_id "ENSMUSG00000085790.3"; transcript_id "ENSMUSG00000085790.3_tx_63"; exon_id "chr4_105996757_105996899_-"; exonnum "6"; txlen "874";
chr4	ENSEMBL_gcm37	exon	105996757	105996899	0.351911832997466	-	.	gene_id "ENSMUSG00000085790.3"; transcript_id "ENSMUSG00000085790.3_tx_67"; exon_id "chr4_105996757_105996899_-"; exonnum "5"; txlen "728";
chr4	HAVANA	transcript	105996757	106158775	0	-	.	gene_id "ENSMUSG00000085790.3"; transcript_id "ENSMUST00000269976.1"; gene_type "lncRNA"; gene_name "Gm12729"; transcript_type "lncRNA"; transcript_name "Gm12729-216"; level 2; mgi_id "MGI:3649488"; tag "TAGENE"; havana_gene "OTTMUSG00000008152.1";
chr4	HAVANA	exon	105997541	105997625	0	-	.	gene_id "ENSMUSG00000085790.3"; transcript_id "ENSMUST00000270035.1"; gene_type "lncRNA"; gene_name "Gm12729"; transcript_type "lncRNA"; transcript_name "Gm12729-275"; exon_number 1; exon_id "ENSMUSE00001535403.1"; level 2; mgi_id "MGI:3649488"; tag "basic"; tag "TAGENE"; havana_gene "OTTMUSG00000008152.1";
chr4	HAVANA	exon	105997541	105997676	0	-	.	gene_id "ENSMUSG00000085790.3"; transcript_id "ENSMUST00000270032.1"; gene_type "lncRNA"; gene_name "Gm12729"; transcript_type "lncRNA"; transcript_name "Gm12729-272"; exon_number 2; exon_id "ENSMUSE00001535387.1"; level 2; mgi_id "MGI:3649488"; tag "TAGENE"; havana_gene "OTTMUSG00000008152.1";
chr4	HAVANA	exon	105997541	105997676	0	-	.	gene_id "ENSMUSG00000085790.3"; transcript_id "ENSMUST00000269974.1"; gene_type "lncRNA"; gene_name "Gm12729"; transcript_type "lncRNA"; transcript_name "Gm12729-214"; exon_number 3; exon_id "ENSMUSE00001535387.1"; level 2; mgi_id "MGI:3649488"; tag "basic"; tag "TAGENE"; havana_gene "OTTMUSG00000008152.1";
chr4	HAVANA	exon	105997541	105997676	0	-	.	gene_id "ENSMUSG00000085790.3"; transcript_id "ENSMUST00000270069.1"; gene_type "lncRNA"; gene_name "Gm12729"; transcript_type "lncRNA"; transcript_name "Gm12729-309"; exon_number 2; exon_id "ENSMUSE00001535387.1"; level 2; mgi_id "MGI:3649488"; tag "TAGENE"; havana_gene "OTTMUSG00000008152.1";
chr4	HAVANA	exon	105997541	105997676	0	-	.	gene_id "ENSMUSG00000085790.3"; transcript_id "ENSMUST00000269976.1"; gene_type "lncRNA"; gene_name "Gm12729"; transcript_type "lncRNA"; transcript_name "Gm12729-216"; exon_number 5; exon_id "ENSMUSE00001535387.1"; level 2; mgi_id "MGI:3649488"; tag "TAGENE"; havana_gene "OTTMUSG00000008152.1";
chr4	ENSEMBL_gcm37	exon	105997541	105997676	0.175567087399391	-	.	gene_id "ENSMUSG00000085790.3"; transcript_id "ENSMUSG00000085790.3_tx_107"; exon_id "chr4_105997541_105997676_-"; exonnum "6"; txlen "1133";
chr4	ENSEMBL_gcm37	exon	105997541	105997676	0.10766647718897	-	.	gene_id "ENSMUSG00000085790.3"; transcript_id "ENSMUSG00000085790.3_tx_121"; exon_id "chr4_105997541_105997676_-"; exonnum "6"; txlen "1308";
chr4	ENSEMBL_gcm37	exon	105997541	105997676	0.107499775200049	-	.	gene_id "ENSMUSG00000085790.3"; transcript_id "ENSMUSG00000085790.3_tx_122"; exon_id "chr4_105997541_105997676_-"; exonnum "5"; txlen "1066";
chr4	ENSEMBL_gcm37	exon	105997541	105997676	0.0942493289638845	-	.	gene_id "ENSMUSG00000085790.3"; transcript_id "ENSMUSG00000085790.3_tx_128"; exon_id "chr4_105997541_105997676_-"; exonnum "6"; txlen "1014";
chr4	ENSEMBL_gcm37	exon	105997541	105997676	0.0942493289638845	-	.	gene_id "ENSMUSG00000085790.3"; transcript_id "ENSMUSG00000085790.3_tx_129"; exon_id "chr4_105997541_105997676_-"; exonnum "6"; txlen "1502";
chr4	ENSEMBL_gcm37	exon	105997541	105997676	0.0845640916200174	-	.	gene_id "ENSMUSG00000085790.3"; transcript_id "ENSMUSG00000085790.3_tx_136"; exon_id "chr4_105997541_105997676_-"; exonnum "6"; txlen "1363";
chr4	ENSEMBL_gcm37	exon	105997541	105997676	0.0708052511987247	-	.	gene_id "ENSMUSG00000085790.3"; transcript_id "ENSMUSG00000085790.3_tx_139"; exon_id "chr4_105997541_105997676_-"; exonnum "7"; txlen "1229";
chr4	ENSEMBL_gcm37	exon	105997541	105997676	0.0600325127162487	-	.	gene_id "ENSMUSG00000085790.3"; transcript_id "ENSMUSG00000085790.3_tx_145"; exon_id "chr4_105997541_105997676_-"; exonnum "7"; txlen "1404";
chr4	ENSEMBL_gcm37	exon	105997541	105997676	0.0600325127162487	-	.	gene_id "ENSMUSG00000085790.3"; transcript_id "ENSMUSG00000085790.3_tx_146"; exon_id "chr4_105997541_105997676_-"; exonnum "6"; txlen "1083";
chr4	ENSEMBL_gcm37	exon	105997541	105997676	0.0583140510855049	-	.	gene_id "ENSMUSG00000085790.3"; transcript_id "ENSMUSG00000085790.3_tx_148"; exon_id "chr4_105997541_105997676_-"; exonnum "4"; txlen "920";
chr4	ENSEMBL_gcm37	exon	105997541	105997676	0.0552055634705607	-	.	gene_id "ENSMUSG00000085790.3"; transcript_id "ENSMUSG00000085790.3_tx_149"; exon_id "chr4_105997541_105997676_-"; exonnum "7"; txlen "1110";
chr4	ENSEMBL_gcm37	exon	105997541	105997676	0.0502093217146454	-	.	gene_id "ENSMUSG00000085790.3"; transcript_id "ENSMUSG00000085790.3_tx_156"; exon_id "chr4_105997541_105997676_-"; exonnum "7"; txlen "1598";
chr4	ENSEMBL_gcm37	exon	105997541	105997676	0.0463861769998335	-	.	gene_id "ENSMUSG00000085790.3"; transcript_id "ENSMUSG00000085790.3_tx_158"; exon_id "chr4_105997541_105997676_-"; exonnum "6"; txlen "1258";
chr4	ENSEMBL_gcm37	exon	105997541	105997676	0.0463861769998335	-	.	gene_id "ENSMUSG00000085790.3"; transcript_id "ENSMUSG00000085790.3_tx_159"; exon_id "chr4_105997541_105997676_-"; exonnum "6"; txlen "964";
chr4	ENSEMBL_gcm37	exon	105997541	105997676	0.0463861769998335	-	.	gene_id "ENSMUSG00000085790.3"; transcript_id "ENSMUSG00000085790.3_tx_160"; exon_id "chr4_105997541_105997676_-"; exonnum "6"; txlen "1452";
chr4	ENSEMBL_gcm37	exon	105997541	105997676	0.0463861769998335	-	.	gene_id "ENSMUSG00000085790.3"; transcript_id "ENSMUSG00000085790.3_tx_161"; exon_id "chr4_105997541_105997676_-"; exonnum "7"; txlen "1302";
chr4	ENSEMBL_gcm37	exon	105997541	105997676	0.0463861769998335	-	.	gene_id "ENSMUSG00000085790.3"; transcript_id "ENSMUSG00000085790.3_tx_162"; exon_id "chr4_105997541_105997676_-"; exonnum "6"; txlen "1156";
chr4	ENSEMBL_gcm37	exon	105997541	105997676	0.47855006861855	-	.	gene_id "ENSMUSG00000085790.3"; transcript_id "ENSMUSG00000085790.3_tx_47"; exon_id "chr4_105997541_105997676_-"; exonnum "5"; txlen "993";
chr4	ENSEMBL_gcm37	exon	105997541	105997676	0.464897580273317	-	.	gene_id "ENSMUSG00000085790.3"; transcript_id "ENSMUSG00000085790.3_tx_54"; exon_id "chr4_105997541_105997676_-"; exonnum "4"; txlen "847";
chr4	ENSEMBL_gcm37	exon	105997541	105997676	0.422950031692155	-	.	gene_id "ENSMUSG00000085790.3"; transcript_id "ENSMUSG00000085790.3_tx_58"; exon_id "chr4_105997541_105997676_-"; exonnum "5"; txlen "1168";
chr4	ENSEMBL_gcm37	exon	105997541	105997676	0.412992197802974	-	.	gene_id "ENSMUSG00000085790.3"; transcript_id "ENSMUSG00000085790.3_tx_61"; exon_id "chr4_105997541_105997676_-"; exonnum "4"; txlen "1022";
chr4	ENSEMBL_gcm37	exon	105997541	105997676	0.388509993755801	-	.	gene_id "ENSMUSG00000085790.3"; transcript_id "ENSMUSG00000085790.3_tx_62"; exon_id "chr4_105997541_105997676_-"; exonnum "5"; txlen "1223";
chr4	ENSEMBL_gcm37	exon	105997541	105997676	0.372664082845573	-	.	gene_id "ENSMUSG00000085790.3"; transcript_id "ENSMUSG00000085790.3_tx_63"; exon_id "chr4_105997541_105997676_-"; exonnum "5"; txlen "874";
chr4	ENSEMBL_gcm37	exon	105997541	105997676	0.367634785018553	-	.	gene_id "ENSMUSG00000085790.3"; transcript_id "ENSMUSG00000085790.3_tx_65"; exon_id "chr4_105997541_105997676_-"; exonnum "4"; txlen "1077";
chr4	ENSEMBL_gcm37	exon	105997541	105997676	0.355713152970026	-	.	gene_id "ENSMUSG00000085790.3"; transcript_id "ENSMUSG00000085790.3_tx_66"; exon_id "chr4_105997541_105997676_-"; exonnum "5"; txlen "1362";
chr4	ENSEMBL_gcm37	exon	105997541	105997676	0.351911832997466	-	.	gene_id "ENSMUSG00000085790.3"; transcript_id "ENSMUSG00000085790.3_tx_67"; exon_id "chr4_105997541_105997676_-"; exonnum "4"; txlen "728";
chr4	ENSEMBL_gcm37	exon	105997541	105997676	0.25569241032958	-	.	gene_id "ENSMUSG00000085790.3"; transcript_id "ENSMUSG00000085790.3_tx_89"; exon_id "chr4_105997541_105997676_-"; exonnum "4"; txlen "1216";
chr4	HAVANA	exon	106002899	106002999	0	-	.	gene_id "ENSMUSG00000085790.3"; transcript_id "ENSMUST00000270034.1"; gene_type "lncRNA"; gene_name "Gm12729"; transcript_type "lncRNA"; transcript_name "Gm12729-274"; exon_number 1; exon_id "ENSMUSE00001535432.1"; level 2; mgi_id "MGI:3649488"; tag "TAGENE"; havana_gene "OTTMUSG00000008152.1";
chr4	HAVANA	exon	106011540	106011926	0	-	.	gene_id "ENSMUSG00000085790.3"; transcript_id "ENSMUST00000269977.1"; gene_type "lncRNA"; gene_name "Gm12729"; transcript_type "lncRNA"; transcript_name "Gm12729-217"; exon_number 5; exon_id "ENSMUSE00001535490.1"; level 2; mgi_id "MGI:3649488"; tag "TAGENE"; havana_gene "OTTMUSG00000008152.1";
chr4	HAVANA	transcript	106011540	106158774	0	-	.	gene_id "ENSMUSG00000085790.3"; transcript_id "ENSMUST00000269977.1"; gene_type "lncRNA"; gene_name "Gm12729"; transcript_type "lncRNA"; transcript_name "Gm12729-217"; level 2; mgi_id "MGI:3649488"; tag "TAGENE"; havana_gene "OTTMUSG00000008152.1";
chr4	HAVANA	exon	106011543	106011926	0	-	.	gene_id "ENSMUSG00000085790.3"; transcript_id "ENSMUST00000269983.1"; gene_type "lncRNA"; gene_name "Gm12729"; transcript_type "lncRNA"; transcript_name "Gm12729-223"; exon_number 8; exon_id "ENSMUSE00001535397.1"; level 2; mgi_id "MGI:3649488"; tag "basic"; tag "TAGENE"; havana_gene "OTTMUSG00000008152.1";
chr4	HAVANA	exon	106011543	106011926	0	-	.	gene_id "ENSMUSG00000085790.3"; transcript_id "ENSMUST00000269982.1"; gene_type "lncRNA"; gene_name "Gm12729"; transcript_type "lncRNA"; transcript_name "Gm12729-222"; exon_number 6; exon_id "ENSMUSE00001535397.1"; level 2; mgi_id "MGI:3649488"; tag "TAGENE"; havana_gene "OTTMUSG00000008152.1";
chr4	HAVANA	exon	106011543	106011926	0	-	.	gene_id "ENSMUSG00000085790.3"; transcript_id "ENSMUST00000269981.1"; gene_type "lncRNA"; gene_name "Gm12729"; transcript_type "lncRNA"; transcript_name "Gm12729-221"; exon_number 6; exon_id "ENSMUSE00001535397.1"; level 2; mgi_id "MGI:3649488"; tag "TAGENE"; havana_gene "OTTMUSG00000008152.1";
chr4	HAVANA	exon	106011543	106011926	0	-	.	gene_id "ENSMUSG00000085790.3"; transcript_id "ENSMUST00000269980.1"; gene_type "lncRNA"; gene_name "Gm12729"; transcript_type "lncRNA"; transcript_name "Gm12729-220"; exon_number 6; exon_id "ENSMUSE00001535397.1"; level 2; mgi_id "MGI:3649488"; tag "TAGENE"; havana_gene "OTTMUSG00000008152.1";
chr4	HAVANA	exon	106011543	106011926	0	-	.	gene_id "ENSMUSG00000085790.3"; transcript_id "ENSMUST00000269979.1"; gene_type "lncRNA"; gene_name "Gm12729"; transcript_type "lncRNA"; transcript_name "Gm12729-219"; exon_number 5; exon_id "ENSMUSE00001535397.1"; level 2; mgi_id "MGI:3649488"; tag "TAGENE"; havana_gene "OTTMUSG00000008152.1";
chr4	HAVANA	exon	106011543	106011926	0	-	.	gene_id "ENSMUSG00000085790.3"; transcript_id "ENSMUST00000269978.1"; gene_type "lncRNA"; gene_name "Gm12729"; transcript_type "lncRNA"; transcript_name "Gm12729-218"; exon_number 6; exon_id "ENSMUSE00001535397.1"; level 2; mgi_id "MGI:3649488"; tag "TAGENE"; havana_gene "OTTMUSG00000008152.1";
chr4	ENSEMBL_gcm37	exon	106011543	106011926	0.0443904167143704	-	.	gene_id "ENSMUSG00000085790.3"; transcript_id "ENSMUSG00000085790.3_tx_163"; exon_id "chr4_106011543_106011926_-"; exonnum "7"; txlen "1215";
chr4	HAVANA	transcript	106011543	106158729	0	-	.	gene_id "ENSMUSG00000085790.3"; transcript_id "ENSMUST00000269983.1"; gene_type "lncRNA"; gene_name "Gm12729"; transcript_type "lncRNA"; transcript_name "Gm12729-223"; level 2; mgi_id "MGI:3649488"; tag "basic"; tag "TAGENE"; havana_gene "OTTMUSG00000008152.1";
chr4	HAVANA	transcript	106011543	106158740	0	-	.	gene_id "ENSMUSG00000085790.3"; transcript_id "ENSMUST00000269982.1"; gene_type "lncRNA"; gene_name "Gm12729"; transcript_type "lncRNA"; transcript_name "Gm12729-222"; level 2; mgi_id "MGI:3649488"; tag "TAGENE"; havana_gene "OTTMUSG00000008152.1";
chr4	HAVANA	transcript	106011543	106158744	0	-	.	gene_id "ENSMUSG00000085790.3"; transcript_id "ENSMUST00000269981.1"; gene_type "lncRNA"; gene_name "Gm12729"; transcript_type "lncRNA"; transcript_name "Gm12729-221"; level 2; mgi_id "MGI:3649488"; tag "TAGENE"; havana_gene "OTTMUSG00000008152.1";
chr4	HAVANA	transcript	106011543	106158746	0	-	.	gene_id "ENSMUSG00000085790.3"; transcript_id "ENSMUST00000269980.1"; gene_type "lncRNA"; gene_name "Gm12729"; transcript_type "lncRNA"; transcript_name "Gm12729-220"; level 2; mgi_id "MGI:3649488"; tag "TAGENE"; havana_gene "OTTMUSG00000008152.1";
chr4	HAVANA	transcript	106011543	106158772	0	-	.	gene_id "ENSMUSG00000085790.3"; transcript_id "ENSMUST00000269979.1"; gene_type "lncRNA"; gene_name "Gm12729"; transcript_type "lncRNA"; transcript_name "Gm12729-219"; level 2; mgi_id "MGI:3649488"; tag "TAGENE"; havana_gene "OTTMUSG00000008152.1";
chr4	HAVANA	transcript	106011543	106158776	0	-	.	gene_id "ENSMUSG00000085790.3"; transcript_id "ENSMUST00000269978.1"; gene_type "lncRNA"; gene_name "Gm12729"; transcript_type "lncRNA"; transcript_name "Gm12729-218"; level 2; mgi_id "MGI:3649488"; tag "TAGENE"; havana_gene "OTTMUSG00000008152.1";
chr4	HAVANA	exon	106011635	106011926	0	-	.	gene_id "ENSMUSG00000085790.3"; transcript_id "ENSMUST00000270044.1"; gene_type "lncRNA"; gene_name "Gm12729"; transcript_type "lncRNA"; transcript_name "Gm12729-284"; exon_number 4; exon_id "ENSMUSE00001535481.1"; level 2; mgi_id "MGI:3649488"; tag "TAGENE"; havana_gene "OTTMUSG00000008152.1";
chr4	HAVANA	exon	106011635	106011926	0	-	.	gene_id "ENSMUSG00000085790.3"; transcript_id "ENSMUST00000269986.1"; gene_type "lncRNA"; gene_name "Gm12729"; transcript_type "lncRNA"; transcript_name "Gm12729-226"; exon_number 6; exon_id "ENSMUSE00001535481.1"; level 2; mgi_id "MGI:3649488"; tag "TAGENE"; havana_gene "OTTMUSG00000008152.1";
chr4	HAVANA	exon	106011635	106011926	0	-	.	gene_id "ENSMUSG00000085790.3"; transcript_id "ENSMUST00000269985.1"; gene_type "lncRNA"; gene_name "Gm12729"; transcript_type "lncRNA"; transcript_name "Gm12729-225"; exon_number 5; exon_id "ENSMUSE00001535481.1"; level 2; mgi_id "MGI:3649488"; tag "TAGENE"; havana_gene "OTTMUSG00000008152.1";
chr4	HAVANA	exon	106011635	106011926	0	-	.	gene_id "ENSMUSG00000085790.3"; transcript_id "ENSMUST00000269984.1"; gene_type "lncRNA"; gene_name "Gm12729"; transcript_type "lncRNA"; transcript_name "Gm12729-224"; exon_number 5; exon_id "ENSMUSE00001535481.1"; level 2; mgi_id "MGI:3649488"; tag "TAGENE"; havana_gene "OTTMUSG00000008152.1";
chr4	HAVANA	transcript	106011635	106057647	0	-	.	gene_id "ENSMUSG00000085790.3"; transcript_id "ENSMUST00000270044.1"; gene_type "lncRNA"; gene_name "Gm12729"; transcript_type "lncRNA"; transcript_name "Gm12729-284"; level 2; mgi_id "MGI:3649488"; tag "TAGENE"; havana_gene "OTTMUSG00000008152.1";
chr4	HAVANA	transcript	106011635	106158733	0	-	.	gene_id "ENSMUSG00000085790.3"; transcript_id "ENSMUST00000269986.1"; gene_type "lncRNA"; gene_name "Gm12729"; transcript_type "lncRNA"; transcript_name "Gm12729-226"; level 2; mgi_id "MGI:3649488"; tag "TAGENE"; havana_gene "OTTMUSG00000008152.1";
chr4	HAVANA	transcript	106011635	106158735	0	-	.	gene_id "ENSMUSG00000085790.3"; transcript_id "ENSMUST00000269985.1"; gene_type "lncRNA"; gene_name "Gm12729"; transcript_type "lncRNA"; transcript_name "Gm12729-225"; level 2; mgi_id "MGI:3649488"; tag "TAGENE"; havana_gene "OTTMUSG00000008152.1";
chr4	HAVANA	transcript	106011635	106158774	0	-	.	gene_id "ENSMUSG00000085790.3"; transcript_id "ENSMUST00000269984.1"; gene_type "lncRNA"; gene_name "Gm12729"; transcript_type "lncRNA"; transcript_name "Gm12729-224"; level 2; mgi_id "MGI:3649488"; tag "TAGENE"; havana_gene "OTTMUSG00000008152.1";
chr4	HAVANA	exon	106013071	106013223	0	-	.	gene_id "ENSMUSG00000085790.3"; transcript_id "ENSMUST00000270046.1"; gene_type "lncRNA"; gene_name "Gm12729"; transcript_type "lncRNA"; transcript_name "Gm12729-286"; exon_number 4; exon_id "ENSMUSE00001535468.1"; level 2; mgi_id "MGI:3649488"; tag "TAGENE"; havana_gene "OTTMUSG00000008152.1";
chr4	HAVANA	transcript	106013071	106057696	0	-	.	gene_id "ENSMUSG00000085790.3"; transcript_id "ENSMUST00000270046.1"; gene_type "lncRNA"; gene_name "Gm12729"; transcript_type "lncRNA"; transcript_name "Gm12729-286"; level 2; mgi_id "MGI:3649488"; tag "TAGENE"; havana_gene "OTTMUSG00000008152.1";
chr4	HAVANA	exon	106013089	106013223	0	-	.	gene_id "ENSMUSG00000085790.3"; transcript_id "ENSMUST00000269997.1"; gene_type "lncRNA"; gene_name "Gm12729"; transcript_type "lncRNA"; transcript_name "Gm12729-237"; exon_number 5; exon_id "ENSMUSE00001535512.1"; level 2; mgi_id "MGI:3649488"; tag "TAGENE"; havana_gene "OTTMUSG00000008152.1";
chr4	HAVANA	transcript	106013089	106158727	0	-	.	gene_id "ENSMUSG00000085790.3"; transcript_id "ENSMUST00000269997.1"; gene_type "lncRNA"; gene_name "Gm12729"; transcript_type "lncRNA"; transcript_name "Gm12729-237"; level 2; mgi_id "MGI:3649488"; tag "TAGENE"; havana_gene "OTTMUSG00000008152.1";
chr4	HAVANA	exon	106013103	106013223	0	-	.	gene_id "ENSMUSG00000085790.3"; transcript_id "ENSMUST00000270066.1"; gene_type "lncRNA"; gene_name "Gm12729"; transcript_type "lncRNA"; transcript_name "Gm12729-306"; exon_number 5; exon_id "ENSMUSE00001535460.1"; level 2; mgi_id "MGI:3649488"; tag "TAGENE"; havana_gene "OTTMUSG00000008152.1";
chr4	HAVANA	transcript	106013103	106033927	0	-	.	gene_id "ENSMUSG00000085790.3"; transcript_id "ENSMUST00000270066.1"; gene_type "lncRNA"; gene_name "Gm12729"; transcript_type "lncRNA"; transcript_name "Gm12729-306"; level 2; mgi_id "MGI:3649488"; tag "TAGENE"; havana_gene "OTTMUSG00000008152.1";
chr4	HAVANA	exon	106013105	106013223	0	-	.	gene_id "ENSMUSG00000085790.3"; transcript_id "ENSMUST00000270068.1"; gene_type "lncRNA"; gene_name "Gm12729"; transcript_type "lncRNA"; transcript_name "Gm12729-308"; exon_number 5; exon_id "ENSMUSE00001535456.1"; level 2; mgi_id "MGI:3649488"; tag "TAGENE"; havana_gene "OTTMUSG00000008152.1";
chr4	HAVANA	exon	106013105	106013223	0	-	.	gene_id "ENSMUSG00000085790.3"; transcript_id "ENSMUST00000270067.1"; gene_type "lncRNA"; gene_name "Gm12729"; transcript_type "lncRNA"; transcript_name "Gm12729-307"; exon_number 6; exon_id "ENSMUSE00001535456.1"; level 2; mgi_id "MGI:3649488"; tag "TAGENE"; havana_gene "OTTMUSG00000008152.1";
chr4	HAVANA	exon	106013105	106013223	0	-	.	gene_id "ENSMUSG00000085790.3"; transcript_id "ENSMUST00000270065.1"; gene_type "lncRNA"; gene_name "Gm12729"; transcript_type "lncRNA"; transcript_name "Gm12729-305"; exon_number 6; exon_id "ENSMUSE00001535456.1"; level 2; mgi_id "MGI:3649488"; tag "TAGENE"; havana_gene "OTTMUSG00000008152.1";
chr4	HAVANA	exon	106013105	106013223	0	-	.	gene_id "ENSMUSG00000085790.3"; transcript_id "ENSMUST00000270050.1"; gene_type "lncRNA"; gene_name "Gm12729"; transcript_type "lncRNA"; transcript_name "Gm12729-290"; exon_number 5; exon_id "ENSMUSE00001535456.1"; level 2; mgi_id "MGI:3649488"; tag "TAGENE"; havana_gene "OTTMUSG00000008152.1";
chr4	HAVANA	exon	106013105	106013223	0	-	.	gene_id "ENSMUSG00000085790.3"; transcript_id "ENSMUST00000270049.1"; gene_type "lncRNA"; gene_name "Gm12729"; transcript_type "lncRNA"; transcript_name "Gm12729-289"; exon_number 7; exon_id "ENSMUSE00001535456.1"; level 2; mgi_id "MGI:3649488"; tag "TAGENE"; havana_gene "OTTMUSG00000008152.1";
chr4	HAVANA	exon	106013105	106013223	0	-	.	gene_id "ENSMUSG00000085790.3"; transcript_id "ENSMUST00000270048.1"; gene_type "lncRNA"; gene_name "Gm12729"; transcript_type "lncRNA"; transcript_name "Gm12729-288"; exon_number 4; exon_id "ENSMUSE00001535456.1"; level 2; mgi_id "MGI:3649488"; tag "TAGENE"; havana_gene "OTTMUSG00000008152.1";
chr4	HAVANA	exon	106013105	106013223	0	-	.	gene_id "ENSMUSG00000085790.3"; transcript_id "ENSMUST00000270047.1"; gene_type "lncRNA"; gene_name "Gm12729"; transcript_type "lncRNA"; transcript_name "Gm12729-287"; exon_number 7; exon_id "ENSMUSE00001535456.1"; level 2; mgi_id "MGI:3649488"; tag "TAGENE"; havana_gene "OTTMUSG00000008152.1";
chr4	HAVANA	exon	106013105	106013223	0	-	.	gene_id "ENSMUSG00000085790.3"; transcript_id "ENSMUST00000270045.1"; gene_type "lncRNA"; gene_name "Gm12729"; transcript_type "lncRNA"; transcript_name "Gm12729-285"; exon_number 6; exon_id "ENSMUSE00001535456.1"; level 2; mgi_id "MGI:3649488"; tag "TAGENE"; havana_gene "OTTMUSG00000008152.1";
chr4	HAVANA	exon	106013105	106013223	0	-	.	gene_id "ENSMUSG00000085790.3"; transcript_id "ENSMUST00000270005.1"; gene_type "lncRNA"; gene_name "Gm12729"; transcript_type "lncRNA"; transcript_name "Gm12729-245"; exon_number 6; exon_id "ENSMUSE00001535456.1"; level 2; mgi_id "MGI:3649488"; tag "TAGENE"; havana_gene "OTTMUSG00000008152.1";
chr4	HAVANA	exon	106013105	106013223	0	-	.	gene_id "ENSMUSG00000085790.3"; transcript_id "ENSMUST00000270006.1"; gene_type "lncRNA"; gene_name "Gm12729"; transcript_type "lncRNA"; transcript_name "Gm12729-246"; exon_number 8; exon_id "ENSMUSE00001535456.1"; level 2; mgi_id "MGI:3649488"; tag "TAGENE"; havana_gene "OTTMUSG00000008152.1";
chr4	HAVANA	exon	106013105	106013223	0	-	.	gene_id "ENSMUSG00000085790.3"; transcript_id "ENSMUST00000270004.1"; gene_type "lncRNA"; gene_name "Gm12729"; transcript_type "lncRNA"; transcript_name "Gm12729-244"; exon_number 5; exon_id "ENSMUSE00001535456.1"; level 2; mgi_id "MGI:3649488"; tag "TAGENE"; havana_gene "OTTMUSG00000008152.1";
chr4	HAVANA	exon	106013105	106013223	0	-	.	gene_id "ENSMUSG00000085790.3"; transcript_id "ENSMUST00000270002.1"; gene_type "lncRNA"; gene_name "Gm12729"; transcript_type "lncRNA"; transcript_name "Gm12729-242"; exon_number 6; exon_id "ENSMUSE00001535456.1"; level 2; mgi_id "MGI:3649488"; tag "TAGENE"; havana_gene "OTTMUSG00000008152.1";
chr4	HAVANA	exon	106013105	106013223	0	-	.	gene_id "ENSMUSG00000085790.3"; transcript_id "ENSMUST00000270003.1"; gene_type "lncRNA"; gene_name "Gm12729"; transcript_type "lncRNA"; transcript_name "Gm12729-243"; exon_number 8; exon_id "ENSMUSE00001535456.1"; level 2; mgi_id "MGI:3649488"; tag "TAGENE"; havana_gene "OTTMUSG00000008152.1";
chr4	HAVANA	exon	106013105	106013223	0	-	.	gene_id "ENSMUSG00000085790.3"; transcript_id "ENSMUST00000270001.1"; gene_type "lncRNA"; gene_name "Gm12729"; transcript_type "lncRNA"; transcript_name "Gm12729-241"; exon_number 6; exon_id "ENSMUSE00001535456.1"; level 2; mgi_id "MGI:3649488"; tag "TAGENE"; havana_gene "OTTMUSG00000008152.1";
chr4	HAVANA	exon	106013105	106013223	0	-	.	gene_id "ENSMUSG00000085790.3"; transcript_id "ENSMUST00000270000.1"; gene_type "lncRNA"; gene_name "Gm12729"; transcript_type "lncRNA"; transcript_name "Gm12729-240"; exon_number 7; exon_id "ENSMUSE00001535456.1"; level 2; mgi_id "MGI:3649488"; tag "TAGENE"; havana_gene "OTTMUSG00000008152.1";
chr4	HAVANA	exon	106013105	106013223	0	-	.	gene_id "ENSMUSG00000085790.3"; transcript_id "ENSMUST00000269998.1"; gene_type "lncRNA"; gene_name "Gm12729"; transcript_type "lncRNA"; transcript_name "Gm12729-238"; exon_number 6; exon_id "ENSMUSE00001535456.1"; level 2; mgi_id "MGI:3649488"; tag "TAGENE"; havana_gene "OTTMUSG00000008152.1";
chr4	HAVANA	exon	106013105	106013223	0	-	.	gene_id "ENSMUSG00000085790.3"; transcript_id "ENSMUST00000269996.1"; gene_type "lncRNA"; gene_name "Gm12729"; transcript_type "lncRNA"; transcript_name "Gm12729-236"; exon_number 5; exon_id "ENSMUSE00001535456.1"; level 2; mgi_id "MGI:3649488"; tag "TAGENE"; havana_gene "OTTMUSG00000008152.1";
chr4	HAVANA	exon	106013105	106013223	0	-	.	gene_id "ENSMUSG00000085790.3"; transcript_id "ENSMUST00000269995.1"; gene_type "lncRNA"; gene_name "Gm12729"; transcript_type "lncRNA"; transcript_name "Gm12729-235"; exon_number 6; exon_id "ENSMUSE00001535456.1"; level 2; mgi_id "MGI:3649488"; tag "TAGENE"; havana_gene "OTTMUSG00000008152.1";
chr4	HAVANA	exon	106013105	106013223	0	-	.	gene_id "ENSMUSG00000085790.3"; transcript_id "ENSMUST00000269994.1"; gene_type "lncRNA"; gene_name "Gm12729"; transcript_type "lncRNA"; transcript_name "Gm12729-234"; exon_number 5; exon_id "ENSMUSE00001535456.1"; level 2; mgi_id "MGI:3649488"; tag "TAGENE"; havana_gene "OTTMUSG00000008152.1";
chr4	HAVANA	exon	106013105	106013223	0	-	.	gene_id "ENSMUSG00000085790.3"; transcript_id "ENSMUST00000269993.1"; gene_type "lncRNA"; gene_name "Gm12729"; transcript_type "lncRNA"; transcript_name "Gm12729-233"; exon_number 6; exon_id "ENSMUSE00001535456.1"; level 2; mgi_id "MGI:3649488"; tag "basic"; tag "TAGENE"; havana_gene "OTTMUSG00000008152.1";
chr4	HAVANA	exon	106013105	106013223	0	-	.	gene_id "ENSMUSG00000085790.3"; transcript_id "ENSMUST00000269992.1"; gene_type "lncRNA"; gene_name "Gm12729"; transcript_type "lncRNA"; transcript_name "Gm12729-232"; exon_number 6; exon_id "ENSMUSE00001535456.1"; level 2; mgi_id "MGI:3649488"; tag "TAGENE"; havana_gene "OTTMUSG00000008152.1";
chr4	HAVANA	exon	106013105	106013223	0	-	.	gene_id "ENSMUSG00000085790.3"; transcript_id "ENSMUST00000269991.1"; gene_type "lncRNA"; gene_name "Gm12729"; transcript_type "lncRNA"; transcript_name "Gm12729-231"; exon_number 5; exon_id "ENSMUSE00001535456.1"; level 2; mgi_id "MGI:3649488"; tag "TAGENE"; havana_gene "OTTMUSG00000008152.1";
chr4	HAVANA	exon	106013105	106013223	0	-	.	gene_id "ENSMUSG00000085790.3"; transcript_id "ENSMUST00000269990.1"; gene_type "lncRNA"; gene_name "Gm12729"; transcript_type "lncRNA"; transcript_name "Gm12729-230"; exon_number 6; exon_id "ENSMUSE00001535456.1"; level 2; mgi_id "MGI:3649488"; tag "TAGENE"; havana_gene "OTTMUSG00000008152.1";
chr4	ENSEMBL_gcm37	exon	106013105	106013223	0.0642881238255628	-	.	gene_id "ENSMUSG00000085790.3"; transcript_id "ENSMUSG00000085790.3_tx_140"; exon_id "chr4_106013105_106013223_-"; exonnum "5"; txlen "714";
chr4	ENSEMBL_gcm37	exon	106013105	106013223	0.28210017316062	-	.	gene_id "ENSMUSG00000085790.3"; transcript_id "ENSMUSG00000085790.3_tx_83"; exon_id "chr4_106013105_106013223_-"; exonnum "7"; txlen "950";
chr4	ENSEMBL_gcm37	exon	106013105	106013223	0.243463613248489	-	.	gene_id "ENSMUSG00000085790.3"; transcript_id "ENSMUSG00000085790.3_tx_92"; exon_id "chr4_106013105_106013223_-"; exonnum "6"; txlen "804";
chr4	HAVANA	transcript	106013105	106033917	0	-	.	gene_id "ENSMUSG00000085790.3"; transcript_id "ENSMUST00000270068.1"; gene_type "lncRNA"; gene_name "Gm12729"; transcript_type "lncRNA"; transcript_name "Gm12729-308"; level 2; mgi_id "MGI:3649488"; tag "TAGENE"; havana_gene "OTTMUSG00000008152.1";
chr4	HAVANA	transcript	106013105	106033926	0	-	.	gene_id "ENSMUSG00000085790.3"; transcript_id "ENSMUST00000270067.1"; gene_type "lncRNA"; gene_name "Gm12729"; transcript_type "lncRNA"; transcript_name "Gm12729-307"; level 2; mgi_id "MGI:3649488"; tag "TAGENE"; havana_gene "OTTMUSG00000008152.1";
chr4	HAVANA	transcript	106013105	106033955	0	-	.	gene_id "ENSMUSG00000085790.3"; transcript_id "ENSMUST00000270065.1"; gene_type "lncRNA"; gene_name "Gm12729"; transcript_type "lncRNA"; transcript_name "Gm12729-305"; level 2; mgi_id "MGI:3649488"; tag "TAGENE"; havana_gene "OTTMUSG00000008152.1";
chr4	HAVANA	transcript	106013105	106057652	0	-	.	gene_id "ENSMUSG00000085790.3"; transcript_id "ENSMUST00000270050.1"; gene_type "lncRNA"; gene_name "Gm12729"; transcript_type "lncRNA"; transcript_name "Gm12729-290"; level 2; mgi_id "MGI:3649488"; tag "TAGENE"; havana_gene "OTTMUSG00000008152.1";
chr4	HAVANA	transcript	106013105	106057658	0	-	.	gene_id "ENSMUSG00000085790.3"; transcript_id "ENSMUST00000270049.1"; gene_type "lncRNA"; gene_name "Gm12729"; transcript_type "lncRNA"; transcript_name "Gm12729-289"; level 2; mgi_id "MGI:3649488"; tag "TAGENE"; havana_gene "OTTMUSG00000008152.1";
chr4	HAVANA	transcript	106013105	106057672	0	-	.	gene_id "ENSMUSG00000085790.3"; transcript_id "ENSMUST00000270048.1"; gene_type "lncRNA"; gene_name "Gm12729"; transcript_type "lncRNA"; transcript_name "Gm12729-288"; level 2; mgi_id "MGI:3649488"; tag "TAGENE"; havana_gene "OTTMUSG00000008152.1";
chr4	HAVANA	transcript	106013105	106057725	0	-	.	gene_id "ENSMUSG00000085790.3"; transcript_id "ENSMUST00000270047.1"; gene_type "lncRNA"; gene_name "Gm12729"; transcript_type "lncRNA"; transcript_name "Gm12729-287"; level 2; mgi_id "MGI:3649488"; tag "TAGENE"; havana_gene "OTTMUSG00000008152.1";
chr4	HAVANA	transcript	106013105	106057732	0	-	.	gene_id "ENSMUSG00000085790.3"; transcript_id "ENSMUST00000270045.1"; gene_type "lncRNA"; gene_name "Gm12729"; transcript_type "lncRNA"; transcript_name "Gm12729-285"; level 2; mgi_id "MGI:3649488"; tag "TAGENE"; havana_gene "OTTMUSG00000008152.1";
chr4	HAVANA	transcript	106013105	106158729	0	-	.	gene_id "ENSMUSG00000085790.3"; transcript_id "ENSMUST00000270005.1"; gene_type "lncRNA"; gene_name "Gm12729"; transcript_type "lncRNA"; transcript_name "Gm12729-245"; level 2; mgi_id "MGI:3649488"; tag "TAGENE"; havana_gene "OTTMUSG00000008152.1";
chr4	HAVANA	transcript	106013105	106158729	0	-	.	gene_id "ENSMUSG00000085790.3"; transcript_id "ENSMUST00000270006.1"; gene_type "lncRNA"; gene_name "Gm12729"; transcript_type "lncRNA"; transcript_name "Gm12729-246"; level 2; mgi_id "MGI:3649488"; tag "TAGENE"; havana_gene "OTTMUSG00000008152.1";
chr4	HAVANA	transcript	106013105	106158730	0	-	.	gene_id "ENSMUSG00000085790.3"; transcript_id "ENSMUST00000270004.1"; gene_type "lncRNA"; gene_name "Gm12729"; transcript_type "lncRNA"; transcript_name "Gm12729-244"; level 2; mgi_id "MGI:3649488"; tag "TAGENE"; havana_gene "OTTMUSG00000008152.1";
chr4	HAVANA	transcript	106013105	106158732	0	-	.	gene_id "ENSMUSG00000085790.3"; transcript_id "ENSMUST00000270002.1"; gene_type "lncRNA"; gene_name "Gm12729"; transcript_type "lncRNA"; transcript_name "Gm12729-242"; level 2; mgi_id "MGI:3649488"; tag "TAGENE"; havana_gene "OTTMUSG00000008152.1";
chr4	HAVANA	transcript	106013105	106158732	0	-	.	gene_id "ENSMUSG00000085790.3"; transcript_id "ENSMUST00000270003.1"; gene_type "lncRNA"; gene_name "Gm12729"; transcript_type "lncRNA"; transcript_name "Gm12729-243"; level 2; mgi_id "MGI:3649488"; tag "TAGENE"; havana_gene "OTTMUSG00000008152.1";
chr4	HAVANA	transcript	106013105	106158733	0	-	.	gene_id "ENSMUSG00000085790.3"; transcript_id "ENSMUST00000270001.1"; gene_type "lncRNA"; gene_name "Gm12729"; transcript_type "lncRNA"; transcript_name "Gm12729-241"; level 2; mgi_id "MGI:3649488"; tag "TAGENE"; havana_gene "OTTMUSG00000008152.1";
chr4	HAVANA	transcript	106013105	106158735	0	-	.	gene_id "ENSMUSG00000085790.3"; transcript_id "ENSMUST00000270000.1"; gene_type "lncRNA"; gene_name "Gm12729"; transcript_type "lncRNA"; transcript_name "Gm12729-240"; level 2; mgi_id "MGI:3649488"; tag "TAGENE"; havana_gene "OTTMUSG00000008152.1";
chr4	HAVANA	transcript	106013105	106158740	0	-	.	gene_id "ENSMUSG00000085790.3"; transcript_id "ENSMUST00000269998.1"; gene_type "lncRNA"; gene_name "Gm12729"; transcript_type "lncRNA"; transcript_name "Gm12729-238"; level 2; mgi_id "MGI:3649488"; tag "TAGENE"; havana_gene "OTTMUSG00000008152.1";
chr4	HAVANA	transcript	106013105	106158746	0	-	.	gene_id "ENSMUSG00000085790.3"; transcript_id "ENSMUST00000269996.1"; gene_type "lncRNA"; gene_name "Gm12729"; transcript_type "lncRNA"; transcript_name "Gm12729-236"; level 2; mgi_id "MGI:3649488"; tag "TAGENE"; havana_gene "OTTMUSG00000008152.1";
chr4	HAVANA	transcript	106013105	106158748	0	-	.	gene_id "ENSMUSG00000085790.3"; transcript_id "ENSMUST00000269995.1"; gene_type "lncRNA"; gene_name "Gm12729"; transcript_type "lncRNA"; transcript_name "Gm12729-235"; level 2; mgi_id "MGI:3649488"; tag "TAGENE"; havana_gene "OTTMUSG00000008152.1";
chr4	HAVANA	transcript	106013105	106158749	0	-	.	gene_id "ENSMUSG00000085790.3"; transcript_id "ENSMUST00000269994.1"; gene_type "lncRNA"; gene_name "Gm12729"; transcript_type "lncRNA"; transcript_name "Gm12729-234"; level 2; mgi_id "MGI:3649488"; tag "TAGENE"; havana_gene "OTTMUSG00000008152.1";
chr4	HAVANA	transcript	106013105	106158751	0	-	.	gene_id "ENSMUSG00000085790.3"; transcript_id "ENSMUST00000269993.1"; gene_type "lncRNA"; gene_name "Gm12729"; transcript_type "lncRNA"; transcript_name "Gm12729-233"; level 2; mgi_id "MGI:3649488"; tag "basic"; tag "TAGENE"; havana_gene "OTTMUSG00000008152.1";
chr4	HAVANA	transcript	106013105	106158772	0	-	.	gene_id "ENSMUSG00000085790.3"; transcript_id "ENSMUST00000269992.1"; gene_type "lncRNA"; gene_name "Gm12729"; transcript_type "lncRNA"; transcript_name "Gm12729-232"; level 2; mgi_id "MGI:3649488"; tag "TAGENE"; havana_gene "OTTMUSG00000008152.1";
chr4	HAVANA	transcript	106013105	106158775	0	-	.	gene_id "ENSMUSG00000085790.3"; transcript_id "ENSMUST00000269991.1"; gene_type "lncRNA"; gene_name "Gm12729"; transcript_type "lncRNA"; transcript_name "Gm12729-231"; level 2; mgi_id "MGI:3649488"; tag "TAGENE"; havana_gene "OTTMUSG00000008152.1";
chr4	HAVANA	transcript	106013105	106158798	0	-	.	gene_id "ENSMUSG00000085790.3"; transcript_id "ENSMUST00000269990.1"; gene_type "lncRNA"; gene_name "Gm12729"; transcript_type "lncRNA"; transcript_name "Gm12729-230"; level 2; mgi_id "MGI:3649488"; tag "TAGENE"; havana_gene "OTTMUSG00000008152.1";
chr4	HAVANA	exon	106013107	106013223	0	-	.	gene_id "ENSMUSG00000085790.3"; transcript_id "ENSMUST00000270007.1"; gene_type "lncRNA"; gene_name "Gm12729"; transcript_type "lncRNA"; transcript_name "Gm12729-247"; exon_number 6; exon_id "ENSMUSE00001535399.1"; level 2; mgi_id "MGI:3649488"; tag "TAGENE"; havana_gene "OTTMUSG00000008152.1";
chr4	HAVANA	transcript	106013107	106150426	0	-	.	gene_id "ENSMUSG00000085790.3"; transcript_id "ENSMUST00000270007.1"; gene_type "lncRNA"; gene_name "Gm12729"; transcript_type "lncRNA"; transcript_name "Gm12729-247"; level 2; mgi_id "MGI:3649488"; tag "TAGENE"; havana_gene "OTTMUSG00000008152.1";
chr4	HAVANA	exon	106013108	106013223	0	-	.	gene_id "ENSMUSG00000085790.3"; transcript_id "ENSMUST00000269999.1"; gene_type "lncRNA"; gene_name "Gm12729"; transcript_type "lncRNA"; transcript_name "Gm12729-239"; exon_number 8; exon_id "ENSMUSE00001535540.1"; level 2; mgi_id "MGI:3649488"; tag "TAGENE"; havana_gene "OTTMUSG00000008152.1";
chr4	HAVANA	transcript	106013108	106158740	0	-	.	gene_id "ENSMUSG00000085790.3"; transcript_id "ENSMUST00000269999.1"; gene_type "lncRNA"; gene_name "Gm12729"; transcript_type "lncRNA"; transcript_name "Gm12729-239"; level 2; mgi_id "MGI:3649488"; tag "TAGENE"; havana_gene "OTTMUSG00000008152.1";
chr4	HAVANA	exon	106015082	106015137	0	-	.	gene_id "ENSMUSG00000085790.3"; transcript_id "ENSMUST00000270032.1"; gene_type "lncRNA"; gene_name "Gm12729"; transcript_type "lncRNA"; transcript_name "Gm12729-272"; exon_number 1; exon_id "ENSMUSE00001535424.1"; level 2; mgi_id "MGI:3649488"; tag "TAGENE"; havana_gene "OTTMUSG00000008152.1";
chr4	HAVANA	exon	106015082	106015141	0	-	.	gene_id "ENSMUSG00000085790.3"; transcript_id "ENSMUST00000270069.1"; gene_type "lncRNA"; gene_name "Gm12729"; transcript_type "lncRNA"; transcript_name "Gm12729-309"; exon_number 1; exon_id "ENSMUSE00001535447.1"; level 2; mgi_id "MGI:3649488"; tag "TAGENE"; havana_gene "OTTMUSG00000008152.1";
chr4	HAVANA	exon	106015082	106015213	0	-	.	gene_id "ENSMUSG00000085790.3"; transcript_id "ENSMUST00000269986.1"; gene_type "lncRNA"; gene_name "Gm12729"; transcript_type "lncRNA"; transcript_name "Gm12729-226"; exon_number 5; exon_id "ENSMUSE00001535396.1"; level 2; mgi_id "MGI:3649488"; tag "TAGENE"; havana_gene "OTTMUSG00000008152.1";
chr4	HAVANA	exon	106015082	106015213	0	-	.	gene_id "ENSMUSG00000085790.3"; transcript_id "ENSMUST00000269985.1"; gene_type "lncRNA"; gene_name "Gm12729"; transcript_type "lncRNA"; transcript_name "Gm12729-225"; exon_number 4; exon_id "ENSMUSE00001535396.1"; level 2; mgi_id "MGI:3649488"; tag "TAGENE"; havana_gene "OTTMUSG00000008152.1";
chr4	HAVANA	exon	106015082	106015213	0	-	.	gene_id "ENSMUSG00000085790.3"; transcript_id "ENSMUST00000270046.1"; gene_type "lncRNA"; gene_name "Gm12729"; transcript_type "lncRNA"; transcript_name "Gm12729-286"; exon_number 3; exon_id "ENSMUSE00001535396.1"; level 2; mgi_id "MGI:3649488"; tag "TAGENE"; havana_gene "OTTMUSG00000008152.1";
chr4	HAVANA	exon	106015082	106015213	0	-	.	gene_id "ENSMUSG00000085790.3"; transcript_id "ENSMUST00000269997.1"; gene_type "lncRNA"; gene_name "Gm12729"; transcript_type "lncRNA"; transcript_name "Gm12729-237"; exon_number 4; exon_id "ENSMUSE00001535396.1"; level 2; mgi_id "MGI:3649488"; tag "TAGENE"; havana_gene "OTTMUSG00000008152.1";
chr4	HAVANA	exon	106015082	106015213	0	-	.	gene_id "ENSMUSG00000085790.3"; transcript_id "ENSMUST00000270066.1"; gene_type "lncRNA"; gene_name "Gm12729"; transcript_type "lncRNA"; transcript_name "Gm12729-306"; exon_number 4; exon_id "ENSMUSE00001535396.1"; level 2; mgi_id "MGI:3649488"; tag "TAGENE"; havana_gene "OTTMUSG00000008152.1";
chr4	HAVANA	exon	106015082	106015213	0	-	.	gene_id "ENSMUSG00000085790.3"; transcript_id "ENSMUST00000270068.1"; gene_type "lncRNA"; gene_name "Gm12729"; transcript_type "lncRNA"; transcript_name "Gm12729-308"; exon_number 4; exon_id "ENSMUSE00001535396.1"; level 2; mgi_id "MGI:3649488"; tag "TAGENE"; havana_gene "OTTMUSG00000008152.1";
chr4	HAVANA	exon	106015082	106015213	0	-	.	gene_id "ENSMUSG00000085790.3"; transcript_id "ENSMUST00000270067.1"; gene_type "lncRNA"; gene_name "Gm12729"; transcript_type "lncRNA"; transcript_name "Gm12729-307"; exon_number 5; exon_id "ENSMUSE00001535396.1"; level 2; mgi_id "MGI:3649488"; tag "TAGENE"; havana_gene "OTTMUSG00000008152.1";
chr4	HAVANA	exon	106015082	106015213	0	-	.	gene_id "ENSMUSG00000085790.3"; transcript_id "ENSMUST00000270065.1"; gene_type "lncRNA"; gene_name "Gm12729"; transcript_type "lncRNA"; transcript_name "Gm12729-305"; exon_number 5; exon_id "ENSMUSE00001535396.1"; level 2; mgi_id "MGI:3649488"; tag "TAGENE"; havana_gene "OTTMUSG00000008152.1";
chr4	HAVANA	exon	106015082	106015213	0	-	.	gene_id "ENSMUSG00000085790.3"; transcript_id "ENSMUST00000270050.1"; gene_type "lncRNA"; gene_name "Gm12729"; transcript_type "lncRNA"; transcript_name "Gm12729-290"; exon_number 4; exon_id "ENSMUSE00001535396.1"; level 2; mgi_id "MGI:3649488"; tag "TAGENE"; havana_gene "OTTMUSG00000008152.1";
chr4	HAVANA	exon	106015082	106015213	0	-	.	gene_id "ENSMUSG00000085790.3"; transcript_id "ENSMUST00000270049.1"; gene_type "lncRNA"; gene_name "Gm12729"; transcript_type "lncRNA"; transcript_name "Gm12729-289"; exon_number 6; exon_id "ENSMUSE00001535396.1"; level 2; mgi_id "MGI:3649488"; tag "TAGENE"; havana_gene "OTTMUSG00000008152.1";
chr4	HAVANA	exon	106015082	106015213	0	-	.	gene_id "ENSMUSG00000085790.3"; transcript_id "ENSMUST00000270047.1"; gene_type "lncRNA"; gene_name "Gm12729"; transcript_type "lncRNA"; transcript_name "Gm12729-287"; exon_number 6; exon_id "ENSMUSE00001535396.1"; level 2; mgi_id "MGI:3649488"; tag "TAGENE"; havana_gene "OTTMUSG00000008152.1";
chr4	HAVANA	exon	106015082	106015213	0	-	.	gene_id "ENSMUSG00000085790.3"; transcript_id "ENSMUST00000270045.1"; gene_type "lncRNA"; gene_name "Gm12729"; transcript_type "lncRNA"; transcript_name "Gm12729-285"; exon_number 5; exon_id "ENSMUSE00001535396.1"; level 2; mgi_id "MGI:3649488"; tag "TAGENE"; havana_gene "OTTMUSG00000008152.1";
chr4	HAVANA	exon	106015082	106015213	0	-	.	gene_id "ENSMUSG00000085790.3"; transcript_id "ENSMUST00000270005.1"; gene_type "lncRNA"; gene_name "Gm12729"; transcript_type "lncRNA"; transcript_name "Gm12729-245"; exon_number 5; exon_id "ENSMUSE00001535396.1"; level 2; mgi_id "MGI:3649488"; tag "TAGENE"; havana_gene "OTTMUSG00000008152.1";
chr4	HAVANA	exon	106015082	106015213	0	-	.	gene_id "ENSMUSG00000085790.3"; transcript_id "ENSMUST00000270006.1"; gene_type "lncRNA"; gene_name "Gm12729"; transcript_type "lncRNA"; transcript_name "Gm12729-246"; exon_number 7; exon_id "ENSMUSE00001535396.1"; level 2; mgi_id "MGI:3649488"; tag "TAGENE"; havana_gene "OTTMUSG00000008152.1";
chr4	HAVANA	exon	106015082	106015213	0	-	.	gene_id "ENSMUSG00000085790.3"; transcript_id "ENSMUST00000270004.1"; gene_type "lncRNA"; gene_name "Gm12729"; transcript_type "lncRNA"; transcript_name "Gm12729-244"; exon_number 4; exon_id "ENSMUSE00001535396.1"; level 2; mgi_id "MGI:3649488"; tag "TAGENE"; havana_gene "OTTMUSG00000008152.1";
chr4	HAVANA	exon	106015082	106015213	0	-	.	gene_id "ENSMUSG00000085790.3"; transcript_id "ENSMUST00000270002.1"; gene_type "lncRNA"; gene_name "Gm12729"; transcript_type "lncRNA"; transcript_name "Gm12729-242"; exon_number 5; exon_id "ENSMUSE00001535396.1"; level 2; mgi_id "MGI:3649488"; tag "TAGENE"; havana_gene "OTTMUSG00000008152.1";
chr4	HAVANA	exon	106015082	106015213	0	-	.	gene_id "ENSMUSG00000085790.3"; transcript_id "ENSMUST00000270003.1"; gene_type "lncRNA"; gene_name "Gm12729"; transcript_type "lncRNA"; transcript_name "Gm12729-243"; exon_number 7; exon_id "ENSMUSE00001535396.1"; level 2; mgi_id "MGI:3649488"; tag "TAGENE"; havana_gene "OTTMUSG00000008152.1";
chr4	HAVANA	exon	106015082	106015213	0	-	.	gene_id "ENSMUSG00000085790.3"; transcript_id "ENSMUST00000270000.1"; gene_type "lncRNA"; gene_name "Gm12729"; transcript_type "lncRNA"; transcript_name "Gm12729-240"; exon_number 6; exon_id "ENSMUSE00001535396.1"; level 2; mgi_id "MGI:3649488"; tag "TAGENE"; havana_gene "OTTMUSG00000008152.1";
chr4	HAVANA	exon	106015082	106015213	0	-	.	gene_id "ENSMUSG00000085790.3"; transcript_id "ENSMUST00000269998.1"; gene_type "lncRNA"; gene_name "Gm12729"; transcript_type "lncRNA"; transcript_name "Gm12729-238"; exon_number 5; exon_id "ENSMUSE00001535396.1"; level 2; mgi_id "MGI:3649488"; tag "TAGENE"; havana_gene "OTTMUSG00000008152.1";
chr4	HAVANA	exon	106015082	106015213	0	-	.	gene_id "ENSMUSG00000085790.3"; transcript_id "ENSMUST00000269994.1"; gene_type "lncRNA"; gene_name "Gm12729"; transcript_type "lncRNA"; transcript_name "Gm12729-234"; exon_number 4; exon_id "ENSMUSE00001535396.1"; level 2; mgi_id "MGI:3649488"; tag "TAGENE"; havana_gene "OTTMUSG00000008152.1";
chr4	HAVANA	exon	106015082	106015213	0	-	.	gene_id "ENSMUSG00000085790.3"; transcript_id "ENSMUST00000269993.1"; gene_type "lncRNA"; gene_name "Gm12729"; transcript_type "lncRNA"; transcript_name "Gm12729-233"; exon_number 5; exon_id "ENSMUSE00001535396.1"; level 2; mgi_id "MGI:3649488"; tag "basic"; tag "TAGENE"; havana_gene "OTTMUSG00000008152.1";
chr4	HAVANA	exon	106015082	106015213	0	-	.	gene_id "ENSMUSG00000085790.3"; transcript_id "ENSMUST00000269992.1"; gene_type "lncRNA"; gene_name "Gm12729"; transcript_type "lncRNA"; transcript_name "Gm12729-232"; exon_number 5; exon_id "ENSMUSE00001535396.1"; level 2; mgi_id "MGI:3649488"; tag "TAGENE"; havana_gene "OTTMUSG00000008152.1";
chr4	HAVANA	exon	106015082	106015213	0	-	.	gene_id "ENSMUSG00000085790.3"; transcript_id "ENSMUST00000269991.1"; gene_type "lncRNA"; gene_name "Gm12729"; transcript_type "lncRNA"; transcript_name "Gm12729-231"; exon_number 4; exon_id "ENSMUSE00001535396.1"; level 2; mgi_id "MGI:3649488"; tag "TAGENE"; havana_gene "OTTMUSG00000008152.1";
chr4	HAVANA	exon	106015082	106015213	0	-	.	gene_id "ENSMUSG00000085790.3"; transcript_id "ENSMUST00000270007.1"; gene_type "lncRNA"; gene_name "Gm12729"; transcript_type "lncRNA"; transcript_name "Gm12729-247"; exon_number 5; exon_id "ENSMUSE00001535396.1"; level 2; mgi_id "MGI:3649488"; tag "TAGENE"; havana_gene "OTTMUSG00000008152.1";
chr4	HAVANA	exon	106015082	106015213	0	-	.	gene_id "ENSMUSG00000085790.3"; transcript_id "ENSMUST00000269999.1"; gene_type "lncRNA"; gene_name "Gm12729"; transcript_type "lncRNA"; transcript_name "Gm12729-239"; exon_number 7; exon_id "ENSMUSE00001535396.1"; level 2; mgi_id "MGI:3649488"; tag "TAGENE"; havana_gene "OTTMUSG00000008152.1";
chr4	ENSEMBL_gcm37	exon	106015082	106015213	0.0708052511987247	-	.	gene_id "ENSMUSG00000085790.3"; transcript_id "ENSMUSG00000085790.3_tx_139"; exon_id "chr4_106015082_106015213_-"; exonnum "6"; txlen "1229";
chr4	ENSEMBL_gcm37	exon	106015082	106015213	0.0642881238255628	-	.	gene_id "ENSMUSG00000085790.3"; transcript_id "ENSMUSG00000085790.3_tx_140"; exon_id "chr4_106015082_106015213_-"; exonnum "4"; txlen "714";
chr4	ENSEMBL_gcm37	exon	106015082	106015213	0.0600325127162487	-	.	gene_id "ENSMUSG00000085790.3"; transcript_id "ENSMUSG00000085790.3_tx_145"; exon_id "chr4_106015082_106015213_-"; exonnum "6"; txlen "1404";
chr4	ENSEMBL_gcm37	exon	106015082	106015213	0.0600325127162487	-	.	gene_id "ENSMUSG00000085790.3"; transcript_id "ENSMUSG00000085790.3_tx_146"; exon_id "chr4_106015082_106015213_-"; exonnum "5"; txlen "1083";
chr4	ENSEMBL_gcm37	exon	106015082	106015213	0.0552055634705607	-	.	gene_id "ENSMUSG00000085790.3"; transcript_id "ENSMUSG00000085790.3_tx_149"; exon_id "chr4_106015082_106015213_-"; exonnum "6"; txlen "1110";
chr4	ENSEMBL_gcm37	exon	106015082	106015213	0.0502093217146454	-	.	gene_id "ENSMUSG00000085790.3"; transcript_id "ENSMUSG00000085790.3_tx_156"; exon_id "chr4_106015082_106015213_-"; exonnum "6"; txlen "1598";
chr4	ENSEMBL_gcm37	exon	106015082	106015213	0.0463861769998335	-	.	gene_id "ENSMUSG00000085790.3"; transcript_id "ENSMUSG00000085790.3_tx_158"; exon_id "chr4_106015082_106015213_-"; exonnum "5"; txlen "1258";
chr4	ENSEMBL_gcm37	exon	106015082	106015213	0.0463861769998335	-	.	gene_id "ENSMUSG00000085790.3"; transcript_id "ENSMUSG00000085790.3_tx_159"; exon_id "chr4_106015082_106015213_-"; exonnum "5"; txlen "964";
chr4	ENSEMBL_gcm37	exon	106015082	106015213	0.0463861769998335	-	.	gene_id "ENSMUSG00000085790.3"; transcript_id "ENSMUSG00000085790.3_tx_160"; exon_id "chr4_106015082_106015213_-"; exonnum "5"; txlen "1452";
chr4	ENSEMBL_gcm37	exon	106015082	106015213	0.0463861769998335	-	.	gene_id "ENSMUSG00000085790.3"; transcript_id "ENSMUSG00000085790.3_tx_161"; exon_id "chr4_106015082_106015213_-"; exonnum "6"; txlen "1302";
chr4	ENSEMBL_gcm37	exon	106015082	106015213	0.0463861769998335	-	.	gene_id "ENSMUSG00000085790.3"; transcript_id "ENSMUSG00000085790.3_tx_162"; exon_id "chr4_106015082_106015213_-"; exonnum "5"; txlen "1156";
chr4	ENSEMBL_gcm37	exon	106015082	106015213	0.0443904167143704	-	.	gene_id "ENSMUSG00000085790.3"; transcript_id "ENSMUSG00000085790.3_tx_163"; exon_id "chr4_106015082_106015213_-"; exonnum "6"; txlen "1215";
chr4	ENSEMBL_gcm37	exon	106015082	106015213	0.28210017316062	-	.	gene_id "ENSMUSG00000085790.3"; transcript_id "ENSMUSG00000085790.3_tx_83"; exon_id "chr4_106015082_106015213_-"; exonnum "6"; txlen "950";
chr4	ENSEMBL_gcm37	exon	106015082	106015213	0.243463613248489	-	.	gene_id "ENSMUSG00000085790.3"; transcript_id "ENSMUSG00000085790.3_tx_92"; exon_id "chr4_106015082_106015213_-"; exonnum "5"; txlen "804";
chr4	HAVANA	exon	106015862	106015965	0	-	.	gene_id "ENSMUSG00000085790.3"; transcript_id "ENSMUST00000269986.1"; gene_type "lncRNA"; gene_name "Gm12729"; transcript_type "lncRNA"; transcript_name "Gm12729-226"; exon_number 4; exon_id "ENSMUSE00001535422.1"; level 2; mgi_id "MGI:3649488"; tag "TAGENE"; havana_gene "OTTMUSG00000008152.1";
chr4	HAVANA	exon	106015862	106015965	0	-	.	gene_id "ENSMUSG00000085790.3"; transcript_id "ENSMUST00000269985.1"; gene_type "lncRNA"; gene_name "Gm12729"; transcript_type "lncRNA"; transcript_name "Gm12729-225"; exon_number 3; exon_id "ENSMUSE00001535422.1"; level 2; mgi_id "MGI:3649488"; tag "TAGENE"; havana_gene "OTTMUSG00000008152.1";
chr4	HAVANA	exon	106015862	106015965	0	-	.	gene_id "ENSMUSG00000085790.3"; transcript_id "ENSMUST00000270046.1"; gene_type "lncRNA"; gene_name "Gm12729"; transcript_type "lncRNA"; transcript_name "Gm12729-286"; exon_number 2; exon_id "ENSMUSE00001535422.1"; level 2; mgi_id "MGI:3649488"; tag "TAGENE"; havana_gene "OTTMUSG00000008152.1";
chr4	HAVANA	exon	106015862	106015965	0	-	.	gene_id "ENSMUSG00000085790.3"; transcript_id "ENSMUST00000269997.1"; gene_type "lncRNA"; gene_name "Gm12729"; transcript_type "lncRNA"; transcript_name "Gm12729-237"; exon_number 3; exon_id "ENSMUSE00001535422.1"; level 2; mgi_id "MGI:3649488"; tag "TAGENE"; havana_gene "OTTMUSG00000008152.1";
chr4	HAVANA	exon	106015862	106015965	0	-	.	gene_id "ENSMUSG00000085790.3"; transcript_id "ENSMUST00000270066.1"; gene_type "lncRNA"; gene_name "Gm12729"; transcript_type "lncRNA"; transcript_name "Gm12729-306"; exon_number 3; exon_id "ENSMUSE00001535422.1"; level 2; mgi_id "MGI:3649488"; tag "TAGENE"; havana_gene "OTTMUSG00000008152.1";
chr4	HAVANA	exon	106015862	106015965	0	-	.	gene_id "ENSMUSG00000085790.3"; transcript_id "ENSMUST00000270068.1"; gene_type "lncRNA"; gene_name "Gm12729"; transcript_type "lncRNA"; transcript_name "Gm12729-308"; exon_number 3; exon_id "ENSMUSE00001535422.1"; level 2; mgi_id "MGI:3649488"; tag "TAGENE"; havana_gene "OTTMUSG00000008152.1";
chr4	HAVANA	exon	106015862	106015965	0	-	.	gene_id "ENSMUSG00000085790.3"; transcript_id "ENSMUST00000270067.1"; gene_type "lncRNA"; gene_name "Gm12729"; transcript_type "lncRNA"; transcript_name "Gm12729-307"; exon_number 4; exon_id "ENSMUSE00001535422.1"; level 2; mgi_id "MGI:3649488"; tag "TAGENE"; havana_gene "OTTMUSG00000008152.1";
chr4	HAVANA	exon	106015862	106015965	0	-	.	gene_id "ENSMUSG00000085790.3"; transcript_id "ENSMUST00000270065.1"; gene_type "lncRNA"; gene_name "Gm12729"; transcript_type "lncRNA"; transcript_name "Gm12729-305"; exon_number 4; exon_id "ENSMUSE00001535422.1"; level 2; mgi_id "MGI:3649488"; tag "TAGENE"; havana_gene "OTTMUSG00000008152.1";
chr4	HAVANA	exon	106015862	106015965	0	-	.	gene_id "ENSMUSG00000085790.3"; transcript_id "ENSMUST00000270050.1"; gene_type "lncRNA"; gene_name "Gm12729"; transcript_type "lncRNA"; transcript_name "Gm12729-290"; exon_number 3; exon_id "ENSMUSE00001535422.1"; level 2; mgi_id "MGI:3649488"; tag "TAGENE"; havana_gene "OTTMUSG00000008152.1";
chr4	HAVANA	exon	106015862	106015965	0	-	.	gene_id "ENSMUSG00000085790.3"; transcript_id "ENSMUST00000270049.1"; gene_type "lncRNA"; gene_name "Gm12729"; transcript_type "lncRNA"; transcript_name "Gm12729-289"; exon_number 5; exon_id "ENSMUSE00001535422.1"; level 2; mgi_id "MGI:3649488"; tag "TAGENE"; havana_gene "OTTMUSG00000008152.1";
chr4	HAVANA	exon	106015862	106015965	0	-	.	gene_id "ENSMUSG00000085790.3"; transcript_id "ENSMUST00000270047.1"; gene_type "lncRNA"; gene_name "Gm12729"; transcript_type "lncRNA"; transcript_name "Gm12729-287"; exon_number 5; exon_id "ENSMUSE00001535422.1"; level 2; mgi_id "MGI:3649488"; tag "TAGENE"; havana_gene "OTTMUSG00000008152.1";
chr4	HAVANA	exon	106015862	106015965	0	-	.	gene_id "ENSMUSG00000085790.3"; transcript_id "ENSMUST00000270045.1"; gene_type "lncRNA"; gene_name "Gm12729"; transcript_type "lncRNA"; transcript_name "Gm12729-285"; exon_number 4; exon_id "ENSMUSE00001535422.1"; level 2; mgi_id "MGI:3649488"; tag "TAGENE"; havana_gene "OTTMUSG00000008152.1";
chr4	HAVANA	exon	106015862	106015965	0	-	.	gene_id "ENSMUSG00000085790.3"; transcript_id "ENSMUST00000270005.1"; gene_type "lncRNA"; gene_name "Gm12729"; transcript_type "lncRNA"; transcript_name "Gm12729-245"; exon_number 4; exon_id "ENSMUSE00001535422.1"; level 2; mgi_id "MGI:3649488"; tag "TAGENE"; havana_gene "OTTMUSG00000008152.1";
chr4	HAVANA	exon	106015862	106015965	0	-	.	gene_id "ENSMUSG00000085790.3"; transcript_id "ENSMUST00000270006.1"; gene_type "lncRNA"; gene_name "Gm12729"; transcript_type "lncRNA"; transcript_name "Gm12729-246"; exon_number 6; exon_id "ENSMUSE00001535422.1"; level 2; mgi_id "MGI:3649488"; tag "TAGENE"; havana_gene "OTTMUSG00000008152.1";
chr4	HAVANA	exon	106015862	106015965	0	-	.	gene_id "ENSMUSG00000085790.3"; transcript_id "ENSMUST00000270004.1"; gene_type "lncRNA"; gene_name "Gm12729"; transcript_type "lncRNA"; transcript_name "Gm12729-244"; exon_number 3; exon_id "ENSMUSE00001535422.1"; level 2; mgi_id "MGI:3649488"; tag "TAGENE"; havana_gene "OTTMUSG00000008152.1";
chr4	HAVANA	exon	106015862	106015965	0	-	.	gene_id "ENSMUSG00000085790.3"; transcript_id "ENSMUST00000270002.1"; gene_type "lncRNA"; gene_name "Gm12729"; transcript_type "lncRNA"; transcript_name "Gm12729-242"; exon_number 4; exon_id "ENSMUSE00001535422.1"; level 2; mgi_id "MGI:3649488"; tag "TAGENE"; havana_gene "OTTMUSG00000008152.1";
chr4	HAVANA	exon	106015862	106015965	0	-	.	gene_id "ENSMUSG00000085790.3"; transcript_id "ENSMUST00000270003.1"; gene_type "lncRNA"; gene_name "Gm12729"; transcript_type "lncRNA"; transcript_name "Gm12729-243"; exon_number 6; exon_id "ENSMUSE00001535422.1"; level 2; mgi_id "MGI:3649488"; tag "TAGENE"; havana_gene "OTTMUSG00000008152.1";
chr4	HAVANA	exon	106015862	106015965	0	-	.	gene_id "ENSMUSG00000085790.3"; transcript_id "ENSMUST00000270000.1"; gene_type "lncRNA"; gene_name "Gm12729"; transcript_type "lncRNA"; transcript_name "Gm12729-240"; exon_number 5; exon_id "ENSMUSE00001535422.1"; level 2; mgi_id "MGI:3649488"; tag "TAGENE"; havana_gene "OTTMUSG00000008152.1";
chr4	HAVANA	exon	106015862	106015965	0	-	.	gene_id "ENSMUSG00000085790.3"; transcript_id "ENSMUST00000269998.1"; gene_type "lncRNA"; gene_name "Gm12729"; transcript_type "lncRNA"; transcript_name "Gm12729-238"; exon_number 4; exon_id "ENSMUSE00001535422.1"; level 2; mgi_id "MGI:3649488"; tag "TAGENE"; havana_gene "OTTMUSG00000008152.1";
chr4	HAVANA	exon	106015862	106015965	0	-	.	gene_id "ENSMUSG00000085790.3"; transcript_id "ENSMUST00000269994.1"; gene_type "lncRNA"; gene_name "Gm12729"; transcript_type "lncRNA"; transcript_name "Gm12729-234"; exon_number 3; exon_id "ENSMUSE00001535422.1"; level 2; mgi_id "MGI:3649488"; tag "TAGENE"; havana_gene "OTTMUSG00000008152.1";
chr4	HAVANA	exon	106015862	106015965	0	-	.	gene_id "ENSMUSG00000085790.3"; transcript_id "ENSMUST00000269993.1"; gene_type "lncRNA"; gene_name "Gm12729"; transcript_type "lncRNA"; transcript_name "Gm12729-233"; exon_number 4; exon_id "ENSMUSE00001535422.1"; level 2; mgi_id "MGI:3649488"; tag "basic"; tag "TAGENE"; havana_gene "OTTMUSG00000008152.1";
chr4	HAVANA	exon	106015862	106015965	0	-	.	gene_id "ENSMUSG00000085790.3"; transcript_id "ENSMUST00000269992.1"; gene_type "lncRNA"; gene_name "Gm12729"; transcript_type "lncRNA"; transcript_name "Gm12729-232"; exon_number 4; exon_id "ENSMUSE00001535422.1"; level 2; mgi_id "MGI:3649488"; tag "TAGENE"; havana_gene "OTTMUSG00000008152.1";
chr4	HAVANA	exon	106015862	106015965	0	-	.	gene_id "ENSMUSG00000085790.3"; transcript_id "ENSMUST00000269991.1"; gene_type "lncRNA"; gene_name "Gm12729"; transcript_type "lncRNA"; transcript_name "Gm12729-231"; exon_number 3; exon_id "ENSMUSE00001535422.1"; level 2; mgi_id "MGI:3649488"; tag "TAGENE"; havana_gene "OTTMUSG00000008152.1";
chr4	HAVANA	exon	106015862	106015965	0	-	.	gene_id "ENSMUSG00000085790.3"; transcript_id "ENSMUST00000270007.1"; gene_type "lncRNA"; gene_name "Gm12729"; transcript_type "lncRNA"; transcript_name "Gm12729-247"; exon_number 4; exon_id "ENSMUSE00001535422.1"; level 2; mgi_id "MGI:3649488"; tag "TAGENE"; havana_gene "OTTMUSG00000008152.1";
chr4	HAVANA	exon	106015862	106015965	0	-	.	gene_id "ENSMUSG00000085790.3"; transcript_id "ENSMUST00000269999.1"; gene_type "lncRNA"; gene_name "Gm12729"; transcript_type "lncRNA"; transcript_name "Gm12729-239"; exon_number 6; exon_id "ENSMUSE00001535422.1"; level 2; mgi_id "MGI:3649488"; tag "TAGENE"; havana_gene "OTTMUSG00000008152.1";
chr4	ENSEMBL_gcm37	exon	106015862	106015965	0.0708052511987247	-	.	gene_id "ENSMUSG00000085790.3"; transcript_id "ENSMUSG00000085790.3_tx_139"; exon_id "chr4_106015862_106015965_-"; exonnum "5"; txlen "1229";
chr4	ENSEMBL_gcm37	exon	106015862	106015965	0.0642881238255628	-	.	gene_id "ENSMUSG00000085790.3"; transcript_id "ENSMUSG00000085790.3_tx_140"; exon_id "chr4_106015862_106015965_-"; exonnum "3"; txlen "714";
chr4	ENSEMBL_gcm37	exon	106015862	106015965	0.0600325127162487	-	.	gene_id "ENSMUSG00000085790.3"; transcript_id "ENSMUSG00000085790.3_tx_145"; exon_id "chr4_106015862_106015965_-"; exonnum "5"; txlen "1404";
chr4	ENSEMBL_gcm37	exon	106015862	106015965	0.0600325127162487	-	.	gene_id "ENSMUSG00000085790.3"; transcript_id "ENSMUSG00000085790.3_tx_146"; exon_id "chr4_106015862_106015965_-"; exonnum "4"; txlen "1083";
chr4	ENSEMBL_gcm37	exon	106015862	106015965	0.0552055634705607	-	.	gene_id "ENSMUSG00000085790.3"; transcript_id "ENSMUSG00000085790.3_tx_149"; exon_id "chr4_106015862_106015965_-"; exonnum "5"; txlen "1110";
chr4	ENSEMBL_gcm37	exon	106015862	106015965	0.0502093217146454	-	.	gene_id "ENSMUSG00000085790.3"; transcript_id "ENSMUSG00000085790.3_tx_156"; exon_id "chr4_106015862_106015965_-"; exonnum "5"; txlen "1598";
chr4	ENSEMBL_gcm37	exon	106015862	106015965	0.0463861769998335	-	.	gene_id "ENSMUSG00000085790.3"; transcript_id "ENSMUSG00000085790.3_tx_158"; exon_id "chr4_106015862_106015965_-"; exonnum "4"; txlen "1258";
chr4	ENSEMBL_gcm37	exon	106015862	106015965	0.0463861769998335	-	.	gene_id "ENSMUSG00000085790.3"; transcript_id "ENSMUSG00000085790.3_tx_159"; exon_id "chr4_106015862_106015965_-"; exonnum "4"; txlen "964";
chr4	ENSEMBL_gcm37	exon	106015862	106015965	0.0463861769998335	-	.	gene_id "ENSMUSG00000085790.3"; transcript_id "ENSMUSG00000085790.3_tx_160"; exon_id "chr4_106015862_106015965_-"; exonnum "4"; txlen "1452";
chr4	ENSEMBL_gcm37	exon	106015862	106015965	0.0463861769998335	-	.	gene_id "ENSMUSG00000085790.3"; transcript_id "ENSMUSG00000085790.3_tx_161"; exon_id "chr4_106015862_106015965_-"; exonnum "5"; txlen "1302";
chr4	ENSEMBL_gcm37	exon	106015862	106015965	0.0463861769998335	-	.	gene_id "ENSMUSG00000085790.3"; transcript_id "ENSMUSG00000085790.3_tx_162"; exon_id "chr4_106015862_106015965_-"; exonnum "4"; txlen "1156";
chr4	ENSEMBL_gcm37	exon	106015862	106015965	0.0443904167143704	-	.	gene_id "ENSMUSG00000085790.3"; transcript_id "ENSMUSG00000085790.3_tx_163"; exon_id "chr4_106015862_106015965_-"; exonnum "5"; txlen "1215";
chr4	ENSEMBL_gcm37	exon	106015862	106015965	0.28210017316062	-	.	gene_id "ENSMUSG00000085790.3"; transcript_id "ENSMUSG00000085790.3_tx_83"; exon_id "chr4_106015862_106015965_-"; exonnum "5"; txlen "950";
chr4	ENSEMBL_gcm37	exon	106015862	106015965	0.243463613248489	-	.	gene_id "ENSMUSG00000085790.3"; transcript_id "ENSMUSG00000085790.3_tx_92"; exon_id "chr4_106015862_106015965_-"; exonnum "4"; txlen "804";
chr4	HAVANA	exon	106025276	106026669	0	-	.	gene_id "ENSMUSG00000085790.3"; transcript_id "ENSMUST00000270020.1"; gene_type "lncRNA"; gene_name "Gm12729"; transcript_type "lncRNA"; transcript_name "Gm12729-260"; exon_number 6; exon_id "ENSMUSE00001535434.1"; level 2; mgi_id "MGI:3649488"; tag "TAGENE"; havana_gene "OTTMUSG00000008152.1";
chr4	HAVANA	exon	106025276	106026669	0	-	.	gene_id "ENSMUSG00000085790.3"; transcript_id "ENSMUST00000270013.1"; gene_type "lncRNA"; gene_name "Gm12729"; transcript_type "lncRNA"; transcript_name "Gm12729-253"; exon_number 6; exon_id "ENSMUSE00001535434.1"; level 2; mgi_id "MGI:3649488"; tag "TAGENE"; havana_gene "OTTMUSG00000008152.1";
chr4	HAVANA	exon	106025276	106026669	0	-	.	gene_id "ENSMUSG00000085790.3"; transcript_id "ENSMUST00000270009.1"; gene_type "lncRNA"; gene_name "Gm12729"; transcript_type "lncRNA"; transcript_name "Gm12729-249"; exon_number 6; exon_id "ENSMUSE00001535434.1"; level 2; mgi_id "MGI:3649488"; tag "basic"; tag "TAGENE"; havana_gene "OTTMUSG00000008152.1";
chr4	HAVANA	exon	106025276	106026669	0	-	.	gene_id "ENSMUSG00000085790.3"; transcript_id "ENSMUST00000270008.1"; gene_type "lncRNA"; gene_name "Gm12729"; transcript_type "lncRNA"; transcript_name "Gm12729-248"; exon_number 5; exon_id "ENSMUSE00001535434.1"; level 2; mgi_id "MGI:3649488"; tag "TAGENE"; havana_gene "OTTMUSG00000008152.1";
chr4	HAVANA	transcript	106025276	106158735	0	-	.	gene_id "ENSMUSG00000085790.3"; transcript_id "ENSMUST00000270020.1"; gene_type "lncRNA"; gene_name "Gm12729"; transcript_type "lncRNA"; transcript_name "Gm12729-260"; level 2; mgi_id "MGI:3649488"; tag "TAGENE"; havana_gene "OTTMUSG00000008152.1";
chr4	HAVANA	transcript	106025276	106158769	0	-	.	gene_id "ENSMUSG00000085790.3"; transcript_id "ENSMUST00000270013.1"; gene_type "lncRNA"; gene_name "Gm12729"; transcript_type "lncRNA"; transcript_name "Gm12729-253"; level 2; mgi_id "MGI:3649488"; tag "TAGENE"; havana_gene "OTTMUSG00000008152.1";
chr4	HAVANA	transcript	106025276	106158776	0	-	.	gene_id "ENSMUSG00000085790.3"; transcript_id "ENSMUST00000270009.1"; gene_type "lncRNA"; gene_name "Gm12729"; transcript_type "lncRNA"; transcript_name "Gm12729-249"; level 2; mgi_id "MGI:3649488"; tag "basic"; tag "TAGENE"; havana_gene "OTTMUSG00000008152.1";
chr4	HAVANA	transcript	106025276	106158817	0	-	.	gene_id "ENSMUSG00000085790.3"; transcript_id "ENSMUST00000270008.1"; gene_type "lncRNA"; gene_name "Gm12729"; transcript_type "lncRNA"; transcript_name "Gm12729-248"; level 2; mgi_id "MGI:3649488"; tag "TAGENE"; havana_gene "OTTMUSG00000008152.1";
chr4	HAVANA	exon	106025277	106026669	0	-	.	gene_id "ENSMUSG00000085790.3"; transcript_id "ENSMUST00000270075.1"; gene_type "lncRNA"; gene_name "Gm12729"; transcript_type "lncRNA"; transcript_name "Gm12729-315"; exon_number 5; exon_id "ENSMUSE00001535426.1"; level 2; mgi_id "MGI:3649488"; tag "TAGENE"; havana_gene "OTTMUSG00000008152.1";
chr4	HAVANA	exon	106025277	106026669	0	-	.	gene_id "ENSMUSG00000085790.3"; transcript_id "ENSMUST00000270055.1"; gene_type "lncRNA"; gene_name "Gm12729"; transcript_type "lncRNA"; transcript_name "Gm12729-295"; exon_number 4; exon_id "ENSMUSE00001535426.1"; level 2; mgi_id "MGI:3649488"; tag "TAGENE"; havana_gene "OTTMUSG00000008152.1";
chr4	HAVANA	exon	106025277	106026669	0	-	.	gene_id "ENSMUSG00000085790.3"; transcript_id "ENSMUST00000270014.1"; gene_type "lncRNA"; gene_name "Gm12729"; transcript_type "lncRNA"; transcript_name "Gm12729-254"; exon_number 6; exon_id "ENSMUSE00001535426.1"; level 2; mgi_id "MGI:3649488"; tag "TAGENE"; havana_gene "OTTMUSG00000008152.1";
chr4	HAVANA	exon	106025277	106026669	0	-	.	gene_id "ENSMUSG00000085790.3"; transcript_id "ENSMUST00000270015.1"; gene_type "lncRNA"; gene_name "Gm12729"; transcript_type "lncRNA"; transcript_name "Gm12729-255"; exon_number 5; exon_id "ENSMUSE00001535426.1"; level 2; mgi_id "MGI:3649488"; tag "TAGENE"; havana_gene "OTTMUSG00000008152.1";
chr4	HAVANA	exon	106025277	106026669	0	-	.	gene_id "ENSMUSG00000085790.3"; transcript_id "ENSMUST00000270010.1"; gene_type "lncRNA"; gene_name "Gm12729"; transcript_type "lncRNA"; transcript_name "Gm12729-250"; exon_number 5; exon_id "ENSMUSE00001535426.1"; level 2; mgi_id "MGI:3649488"; tag "basic"; tag "TAGENE"; havana_gene "OTTMUSG00000008152.1";
chr4	HAVANA	transcript	106025277	106042846	0	-	.	gene_id "ENSMUSG00000085790.3"; transcript_id "ENSMUST00000270075.1"; gene_type "lncRNA"; gene_name "Gm12729"; transcript_type "lncRNA"; transcript_name "Gm12729-315"; level 2; mgi_id "MGI:3649488"; tag "TAGENE"; havana_gene "OTTMUSG00000008152.1";
chr4	HAVANA	transcript	106025277	106057752	0	-	.	gene_id "ENSMUSG00000085790.3"; transcript_id "ENSMUST00000270055.1"; gene_type "lncRNA"; gene_name "Gm12729"; transcript_type "lncRNA"; transcript_name "Gm12729-295"; level 2; mgi_id "MGI:3649488"; tag "TAGENE"; havana_gene "OTTMUSG00000008152.1";
chr4	HAVANA	transcript	106025277	106158769	0	-	.	gene_id "ENSMUSG00000085790.3"; transcript_id "ENSMUST00000270014.1"; gene_type "lncRNA"; gene_name "Gm12729"; transcript_type "lncRNA"; transcript_name "Gm12729-254"; level 2; mgi_id "MGI:3649488"; tag "TAGENE"; havana_gene "OTTMUSG00000008152.1";
chr4	HAVANA	transcript	106025277	106158769	0	-	.	gene_id "ENSMUSG00000085790.3"; transcript_id "ENSMUST00000270015.1"; gene_type "lncRNA"; gene_name "Gm12729"; transcript_type "lncRNA"; transcript_name "Gm12729-255"; level 2; mgi_id "MGI:3649488"; tag "TAGENE"; havana_gene "OTTMUSG00000008152.1";
chr4	HAVANA	transcript	106025277	106158774	0	-	.	gene_id "ENSMUSG00000085790.3"; transcript_id "ENSMUST00000270010.1"; gene_type "lncRNA"; gene_name "Gm12729"; transcript_type "lncRNA"; transcript_name "Gm12729-250"; level 2; mgi_id "MGI:3649488"; tag "basic"; tag "TAGENE"; havana_gene "OTTMUSG00000008152.1";
chr4	HAVANA	exon	106025280	106026669	0	-	.	gene_id "ENSMUSG00000085790.3"; transcript_id "ENSMUST00000270019.1"; gene_type "lncRNA"; gene_name "Gm12729"; transcript_type "lncRNA"; transcript_name "Gm12729-259"; exon_number 5; exon_id "ENSMUSE00001535489.1"; level 2; mgi_id "MGI:3649488"; tag "TAGENE"; havana_gene "OTTMUSG00000008152.1";
chr4	HAVANA	exon	106025280	106026669	0	-	.	gene_id "ENSMUSG00000085790.3"; transcript_id "ENSMUST00000270017.1"; gene_type "lncRNA"; gene_name "Gm12729"; transcript_type "lncRNA"; transcript_name "Gm12729-257"; exon_number 6; exon_id "ENSMUSE00001535489.1"; level 2; mgi_id "MGI:3649488"; tag "basic"; tag "TAGENE"; havana_gene "OTTMUSG00000008152.1";
chr4	HAVANA	transcript	106025280	106158746	0	-	.	gene_id "ENSMUSG00000085790.3"; transcript_id "ENSMUST00000270019.1"; gene_type "lncRNA"; gene_name "Gm12729"; transcript_type "lncRNA"; transcript_name "Gm12729-259"; level 2; mgi_id "MGI:3649488"; tag "TAGENE"; havana_gene "OTTMUSG00000008152.1";
chr4	HAVANA	transcript	106025280	106158769	0	-	.	gene_id "ENSMUSG00000085790.3"; transcript_id "ENSMUST00000270017.1"; gene_type "lncRNA"; gene_name "Gm12729"; transcript_type "lncRNA"; transcript_name "Gm12729-257"; level 2; mgi_id "MGI:3649488"; tag "basic"; tag "TAGENE"; havana_gene "OTTMUSG00000008152.1";
chr4	HAVANA	exon	106025281	106026669	0	-	.	gene_id "ENSMUSG00000085790.3"; transcript_id "ENSMUST00000270074.1"; gene_type "lncRNA"; gene_name "Gm12729"; transcript_type "lncRNA"; transcript_name "Gm12729-314"; exon_number 5; exon_id "ENSMUSE00001535480.1"; level 2; mgi_id "MGI:3649488"; tag "TAGENE"; havana_gene "OTTMUSG00000008152.1";
chr4	HAVANA	exon	106025281	106026669	0	-	.	gene_id "ENSMUSG00000085790.3"; transcript_id "ENSMUST00000270061.1"; gene_type "lncRNA"; gene_name "Gm12729"; transcript_type "lncRNA"; transcript_name "Gm12729-301"; exon_number 4; exon_id "ENSMUSE00001535480.1"; level 2; mgi_id "MGI:3649488"; tag "TAGENE"; havana_gene "OTTMUSG00000008152.1";
chr4	HAVANA	exon	106025281	106026669	0	-	.	gene_id "ENSMUSG00000085790.3"; transcript_id "ENSMUST00000270021.1"; gene_type "lncRNA"; gene_name "Gm12729"; transcript_type "lncRNA"; transcript_name "Gm12729-261"; exon_number 7; exon_id "ENSMUSE00001535480.1"; level 2; mgi_id "MGI:3649488"; tag "basic"; tag "TAGENE"; havana_gene "OTTMUSG00000008152.1";
```
