## Supplementary material for "Significantly Improved Mouse and Rat Genome Annotation Using Sequence Read Archive RNA-seq Data": mouse_SRA_GENCODE_M37.gtf: mouse_SRA_GENCODE_M37.gtf (part 1028 of 1572)

```
chr4	HAVANA	exon	106025281	106026669	0	-	.	gene_id "ENSMUSG00000085790.3"; transcript_id "ENSMUST00000270018.1"; gene_type "lncRNA"; gene_name "Gm12729"; transcript_type "lncRNA"; transcript_name "Gm12729-258"; exon_number 6; exon_id "ENSMUSE00001535480.1"; level 2; mgi_id "MGI:3649488"; tag "TAGENE"; havana_gene "OTTMUSG00000008152.1";
chr4	HAVANA	exon	106025281	106026669	0	-	.	gene_id "ENSMUSG00000085790.3"; transcript_id "ENSMUST00000270016.1"; gene_type "lncRNA"; gene_name "Gm12729"; transcript_type "lncRNA"; transcript_name "Gm12729-256"; exon_number 5; exon_id "ENSMUSE00001535480.1"; level 2; mgi_id "MGI:3649488"; tag "TAGENE"; havana_gene "OTTMUSG00000008152.1";
chr4	HAVANA	exon	106025281	106026669	0	-	.	gene_id "ENSMUSG00000085790.3"; transcript_id "ENSMUST00000270012.1"; gene_type "lncRNA"; gene_name "Gm12729"; transcript_type "lncRNA"; transcript_name "Gm12729-252"; exon_number 7; exon_id "ENSMUSE00001535480.1"; level 2; mgi_id "MGI:3649488"; tag "TAGENE"; havana_gene "OTTMUSG00000008152.1";
chr4	HAVANA	exon	106025281	106026669	0	-	.	gene_id "ENSMUSG00000085790.3"; transcript_id "ENSMUST00000270011.1"; gene_type "lncRNA"; gene_name "Gm12729"; transcript_type "lncRNA"; transcript_name "Gm12729-251"; exon_number 6; exon_id "ENSMUSE00001535480.1"; level 2; mgi_id "MGI:3649488"; tag "TAGENE"; havana_gene "OTTMUSG00000008152.1";
chr4	HAVANA	transcript	106025281	106043000	0	-	.	gene_id "ENSMUSG00000085790.3"; transcript_id "ENSMUST00000270074.1"; gene_type "lncRNA"; gene_name "Gm12729"; transcript_type "lncRNA"; transcript_name "Gm12729-314"; level 2; mgi_id "MGI:3649488"; tag "TAGENE"; havana_gene "OTTMUSG00000008152.1";
chr4	HAVANA	transcript	106025281	106057206	0	-	.	gene_id "ENSMUSG00000085790.3"; transcript_id "ENSMUST00000270061.1"; gene_type "lncRNA"; gene_name "Gm12729"; transcript_type "lncRNA"; transcript_name "Gm12729-301"; level 2; mgi_id "MGI:3649488"; tag "TAGENE"; havana_gene "OTTMUSG00000008152.1";
chr4	HAVANA	transcript	106025281	106158735	0	-	.	gene_id "ENSMUSG00000085790.3"; transcript_id "ENSMUST00000270021.1"; gene_type "lncRNA"; gene_name "Gm12729"; transcript_type "lncRNA"; transcript_name "Gm12729-261"; level 2; mgi_id "MGI:3649488"; tag "basic"; tag "TAGENE"; havana_gene "OTTMUSG00000008152.1";
chr4	HAVANA	transcript	106025281	106158748	0	-	.	gene_id "ENSMUSG00000085790.3"; transcript_id "ENSMUST00000270018.1"; gene_type "lncRNA"; gene_name "Gm12729"; transcript_type "lncRNA"; transcript_name "Gm12729-258"; level 2; mgi_id "MGI:3649488"; tag "TAGENE"; havana_gene "OTTMUSG00000008152.1";
chr4	HAVANA	transcript	106025281	106158773	0	-	.	gene_id "ENSMUSG00000085790.3"; transcript_id "ENSMUST00000270016.1"; gene_type "lncRNA"; gene_name "Gm12729"; transcript_type "lncRNA"; transcript_name "Gm12729-256"; level 2; mgi_id "MGI:3649488"; tag "TAGENE"; havana_gene "OTTMUSG00000008152.1";
chr4	HAVANA	transcript	106025281	106158774	0	-	.	gene_id "ENSMUSG00000085790.3"; transcript_id "ENSMUST00000270012.1"; gene_type "lncRNA"; gene_name "Gm12729"; transcript_type "lncRNA"; transcript_name "Gm12729-252"; level 2; mgi_id "MGI:3649488"; tag "TAGENE"; havana_gene "OTTMUSG00000008152.1";
chr4	HAVANA	transcript	106025281	106158776	0	-	.	gene_id "ENSMUSG00000085790.3"; transcript_id "ENSMUST00000270011.1"; gene_type "lncRNA"; gene_name "Gm12729"; transcript_type "lncRNA"; transcript_name "Gm12729-251"; level 2; mgi_id "MGI:3649488"; tag "TAGENE"; havana_gene "OTTMUSG00000008152.1";
chr4	HAVANA	exon	106025282	106026669	0	-	.	gene_id "ENSMUSG00000085790.3"; transcript_id "ENSMUST00000270059.1"; gene_type "lncRNA"; gene_name "Gm12729"; transcript_type "lncRNA"; transcript_name "Gm12729-299"; exon_number 6; exon_id "ENSMUSE00001535446.1"; level 2; mgi_id "MGI:3649488"; tag "basic"; tag "TAGENE"; havana_gene "OTTMUSG00000008152.1";
chr4	HAVANA	exon	106025282	106026669	0	-	.	gene_id "ENSMUSG00000085790.3"; transcript_id "ENSMUST00000270057.1"; gene_type "lncRNA"; gene_name "Gm12729"; transcript_type "lncRNA"; transcript_name "Gm12729-297"; exon_number 5; exon_id "ENSMUSE00001535446.1"; level 2; mgi_id "MGI:3649488"; tag "TAGENE"; havana_gene "OTTMUSG00000008152.1";
chr4	HAVANA	exon	106025282	106026669	0	-	.	gene_id "ENSMUSG00000085790.3"; transcript_id "ENSMUST00000270056.1"; gene_type "lncRNA"; gene_name "Gm12729"; transcript_type "lncRNA"; transcript_name "Gm12729-296"; exon_number 5; exon_id "ENSMUSE00001535446.1"; level 2; mgi_id "MGI:3649488"; tag "basic"; tag "TAGENE"; havana_gene "OTTMUSG00000008152.1";
chr4	HAVANA	transcript	106025282	106057688	0	-	.	gene_id "ENSMUSG00000085790.3"; transcript_id "ENSMUST00000270059.1"; gene_type "lncRNA"; gene_name "Gm12729"; transcript_type "lncRNA"; transcript_name "Gm12729-299"; level 2; mgi_id "MGI:3649488"; tag "basic"; tag "TAGENE"; havana_gene "OTTMUSG00000008152.1";
chr4	HAVANA	transcript	106025282	106057696	0	-	.	gene_id "ENSMUSG00000085790.3"; transcript_id "ENSMUST00000270057.1"; gene_type "lncRNA"; gene_name "Gm12729"; transcript_type "lncRNA"; transcript_name "Gm12729-297"; level 2; mgi_id "MGI:3649488"; tag "TAGENE"; havana_gene "OTTMUSG00000008152.1";
chr4	HAVANA	transcript	106025282	106057752	0	-	.	gene_id "ENSMUSG00000085790.3"; transcript_id "ENSMUST00000270056.1"; gene_type "lncRNA"; gene_name "Gm12729"; transcript_type "lncRNA"; transcript_name "Gm12729-296"; level 2; mgi_id "MGI:3649488"; tag "basic"; tag "TAGENE"; havana_gene "OTTMUSG00000008152.1";
chr4	HAVANA	exon	106025283	106026669	0	-	.	gene_id "ENSMUSG00000085790.3"; transcript_id "ENSMUST00000270042.1"; gene_type "lncRNA"; gene_name "Gm12729"; transcript_type "lncRNA"; transcript_name "Gm12729-282"; exon_number 5; exon_id "ENSMUSE00001535390.1"; level 2; mgi_id "MGI:3649488"; tag "TAGENE"; havana_gene "OTTMUSG00000008152.1";
chr4	HAVANA	exon	106025283	106026669	0	-	.	gene_id "ENSMUSG00000085790.3"; transcript_id "ENSMUST00000270024.1"; gene_type "lncRNA"; gene_name "Gm12729"; transcript_type "lncRNA"; transcript_name "Gm12729-264"; exon_number 6; exon_id "ENSMUSE00001535390.1"; level 2; mgi_id "MGI:3649488"; tag "TAGENE"; havana_gene "OTTMUSG00000008152.1";
chr4	HAVANA	exon	106025283	106026669	0	-	.	gene_id "ENSMUSG00000085790.3"; transcript_id "ENSMUST00000270023.1"; gene_type "lncRNA"; gene_name "Gm12729"; transcript_type "lncRNA"; transcript_name "Gm12729-263"; exon_number 8; exon_id "ENSMUSE00001535390.1"; level 2; mgi_id "MGI:3649488"; tag "basic"; tag "TAGENE"; havana_gene "OTTMUSG00000008152.1";
chr4	HAVANA	exon	106025283	106026669	0	-	.	gene_id "ENSMUSG00000085790.3"; transcript_id "ENSMUST00000270022.1"; gene_type "lncRNA"; gene_name "Gm12729"; transcript_type "lncRNA"; transcript_name "Gm12729-262"; exon_number 6; exon_id "ENSMUSE00001535390.1"; level 2; mgi_id "MGI:3649488"; tag "TAGENE"; havana_gene "OTTMUSG00000008152.1";
chr4	HAVANA	transcript	106025283	106089283	0	-	.	gene_id "ENSMUSG00000085790.3"; transcript_id "ENSMUST00000270042.1"; gene_type "lncRNA"; gene_name "Gm12729"; transcript_type "lncRNA"; transcript_name "Gm12729-282"; level 2; mgi_id "MGI:3649488"; tag "TAGENE"; havana_gene "OTTMUSG00000008152.1";
chr4	HAVANA	transcript	106025283	106158729	0	-	.	gene_id "ENSMUSG00000085790.3"; transcript_id "ENSMUST00000270024.1"; gene_type "lncRNA"; gene_name "Gm12729"; transcript_type "lncRNA"; transcript_name "Gm12729-264"; level 2; mgi_id "MGI:3649488"; tag "TAGENE"; havana_gene "OTTMUSG00000008152.1";
chr4	HAVANA	transcript	106025283	106158732	0	-	.	gene_id "ENSMUSG00000085790.3"; transcript_id "ENSMUST00000270023.1"; gene_type "lncRNA"; gene_name "Gm12729"; transcript_type "lncRNA"; transcript_name "Gm12729-263"; level 2; mgi_id "MGI:3649488"; tag "basic"; tag "TAGENE"; havana_gene "OTTMUSG00000008152.1";
chr4	HAVANA	transcript	106025283	106158735	0	-	.	gene_id "ENSMUSG00000085790.3"; transcript_id "ENSMUST00000270022.1"; gene_type "lncRNA"; gene_name "Gm12729"; transcript_type "lncRNA"; transcript_name "Gm12729-262"; level 2; mgi_id "MGI:3649488"; tag "TAGENE"; havana_gene "OTTMUSG00000008152.1";
chr4	HAVANA	exon	106025285	106026669	0	-	.	gene_id "ENSMUSG00000085790.3"; transcript_id "ENSMUST00000270060.1"; gene_type "lncRNA"; gene_name "Gm12729"; transcript_type "lncRNA"; transcript_name "Gm12729-300"; exon_number 5; exon_id "ENSMUSE00001535530.1"; level 2; mgi_id "MGI:3649488"; tag "basic"; tag "TAGENE"; havana_gene "OTTMUSG00000008152.1";
chr4	HAVANA	transcript	106025285	106057672	0	-	.	gene_id "ENSMUSG00000085790.3"; transcript_id "ENSMUST00000270060.1"; gene_type "lncRNA"; gene_name "Gm12729"; transcript_type "lncRNA"; transcript_name "Gm12729-300"; level 2; mgi_id "MGI:3649488"; tag "basic"; tag "TAGENE"; havana_gene "OTTMUSG00000008152.1";
chr4	HAVANA	exon	106025286	106026669	0	-	.	gene_id "ENSMUSG00000085790.3"; transcript_id "ENSMUST00000270058.1"; gene_type "lncRNA"; gene_name "Gm12729"; transcript_type "lncRNA"; transcript_name "Gm12729-298"; exon_number 3; exon_id "ENSMUSE00001535405.1"; level 2; mgi_id "MGI:3649488"; tag "basic"; tag "TAGENE"; havana_gene "OTTMUSG00000008152.1";
chr4	HAVANA	transcript	106025286	106057696	0	-	.	gene_id "ENSMUSG00000085790.3"; transcript_id "ENSMUST00000270058.1"; gene_type "lncRNA"; gene_name "Gm12729"; transcript_type "lncRNA"; transcript_name "Gm12729-298"; level 2; mgi_id "MGI:3649488"; tag "basic"; tag "TAGENE"; havana_gene "OTTMUSG00000008152.1";
chr4	HAVANA	exon	106025860	106026669	0	-	.	gene_id "ENSMUSG00000085790.3"; transcript_id "ENSMUST00000270026.1"; gene_type "lncRNA"; gene_name "Gm12729"; transcript_type "lncRNA"; transcript_name "Gm12729-266"; exon_number 5; exon_id "ENSMUSE00001535528.1"; level 2; mgi_id "MGI:3649488"; tag "TAGENE"; havana_gene "OTTMUSG00000008152.1";
chr4	HAVANA	exon	106025860	106026669	0	-	.	gene_id "ENSMUSG00000085790.3"; transcript_id "ENSMUST00000270025.1"; gene_type "lncRNA"; gene_name "Gm12729"; transcript_type "lncRNA"; transcript_name "Gm12729-265"; exon_number 6; exon_id "ENSMUSE00001535528.1"; level 2; mgi_id "MGI:3649488"; tag "basic"; tag "TAGENE"; havana_gene "OTTMUSG00000008152.1";
chr4	HAVANA	transcript	106025860	106158729	0	-	.	gene_id "ENSMUSG00000085790.3"; transcript_id "ENSMUST00000270026.1"; gene_type "lncRNA"; gene_name "Gm12729"; transcript_type "lncRNA"; transcript_name "Gm12729-266"; level 2; mgi_id "MGI:3649488"; tag "TAGENE"; havana_gene "OTTMUSG00000008152.1";
chr4	HAVANA	transcript	106025860	106158775	0	-	.	gene_id "ENSMUSG00000085790.3"; transcript_id "ENSMUST00000270025.1"; gene_type "lncRNA"; gene_name "Gm12729"; transcript_type "lncRNA"; transcript_name "Gm12729-265"; level 2; mgi_id "MGI:3649488"; tag "basic"; tag "TAGENE"; havana_gene "OTTMUSG00000008152.1";
chr4	HAVANA	exon	106026172	106026669	0	-	.	gene_id "ENSMUSG00000085790.3"; transcript_id "ENSMUST00000270076.1"; gene_type "lncRNA"; gene_name "Gm12729"; transcript_type "lncRNA"; transcript_name "Gm12729-316"; exon_number 5; exon_id "ENSMUSE00001535395.1"; level 2; mgi_id "MGI:3649488"; tag "TAGENE"; havana_gene "OTTMUSG00000008152.1";
chr4	HAVANA	transcript	106026172	106042846	0	-	.	gene_id "ENSMUSG00000085790.3"; transcript_id "ENSMUST00000270076.1"; gene_type "lncRNA"; gene_name "Gm12729"; transcript_type "lncRNA"; transcript_name "Gm12729-316"; level 2; mgi_id "MGI:3649488"; tag "TAGENE"; havana_gene "OTTMUSG00000008152.1";
chr4	HAVANA	exon	106026246	106026669	0	-	.	gene_id "ENSMUSG00000085790.3"; transcript_id "ENSMUST00000270106.1"; gene_type "lncRNA"; gene_name "Gm12729"; transcript_type "lncRNA"; transcript_name "Gm12729-346"; exon_number 5; exon_id "ENSMUSE00001535428.1"; level 2; mgi_id "MGI:3649488"; tag "basic"; tag "TAGENE"; havana_gene "OTTMUSG00000008152.1";
chr4	HAVANA	exon	106026246	106026669	0	-	.	gene_id "ENSMUSG00000085790.3"; transcript_id "ENSMUST00000270105.1"; gene_type "lncRNA"; gene_name "Gm12729"; transcript_type "lncRNA"; transcript_name "Gm12729-345"; exon_number 4; exon_id "ENSMUSE00001535428.1"; level 2; mgi_id "MGI:3649488"; tag "TAGENE"; havana_gene "OTTMUSG00000008152.1";
chr4	HAVANA	exon	106026246	106026669	0	-	.	gene_id "ENSMUSG00000085790.3"; transcript_id "ENSMUST00000270104.1"; gene_type "lncRNA"; gene_name "Gm12729"; transcript_type "lncRNA"; transcript_name "Gm12729-344"; exon_number 4; exon_id "ENSMUSE00001535428.1"; level 2; mgi_id "MGI:3649488"; tag "TAGENE"; havana_gene "OTTMUSG00000008152.1";
chr4	HAVANA	exon	106026246	106026669	0	-	.	gene_id "ENSMUSG00000085790.3"; transcript_id "ENSMUST00000270028.1"; gene_type "lncRNA"; gene_name "Gm12729"; transcript_type "lncRNA"; transcript_name "Gm12729-268"; exon_number 7; exon_id "ENSMUSE00001535428.1"; level 2; mgi_id "MGI:3649488"; tag "TAGENE"; havana_gene "OTTMUSG00000008152.1";
chr4	HAVANA	exon	106026246	106026669	0	-	.	gene_id "ENSMUSG00000085790.3"; transcript_id "ENSMUST00000270027.1"; gene_type "lncRNA"; gene_name "Gm12729"; transcript_type "lncRNA"; transcript_name "Gm12729-267"; exon_number 6; exon_id "ENSMUSE00001535428.1"; level 2; mgi_id "MGI:3649488"; tag "TAGENE"; havana_gene "OTTMUSG00000008152.1";
chr4	HAVANA	transcript	106026246	106033909	0	-	.	gene_id "ENSMUSG00000085790.3"; transcript_id "ENSMUST00000270106.1"; gene_type "lncRNA"; gene_name "Gm12729"; transcript_type "lncRNA"; transcript_name "Gm12729-346"; level 2; mgi_id "MGI:3649488"; tag "basic"; tag "TAGENE"; havana_gene "OTTMUSG00000008152.1";
chr4	HAVANA	transcript	106026246	106033921	0	-	.	gene_id "ENSMUSG00000085790.3"; transcript_id "ENSMUST00000270105.1"; gene_type "lncRNA"; gene_name "Gm12729"; transcript_type "lncRNA"; transcript_name "Gm12729-345"; level 2; mgi_id "MGI:3649488"; tag "TAGENE"; havana_gene "OTTMUSG00000008152.1";
chr4	HAVANA	transcript	106026246	106033927	0	-	.	gene_id "ENSMUSG00000085790.3"; transcript_id "ENSMUST00000270104.1"; gene_type "lncRNA"; gene_name "Gm12729"; transcript_type "lncRNA"; transcript_name "Gm12729-344"; level 2; mgi_id "MGI:3649488"; tag "TAGENE"; havana_gene "OTTMUSG00000008152.1";
chr4	HAVANA	transcript	106026246	106158733	0	-	.	gene_id "ENSMUSG00000085790.3"; transcript_id "ENSMUST00000270028.1"; gene_type "lncRNA"; gene_name "Gm12729"; transcript_type "lncRNA"; transcript_name "Gm12729-268"; level 2; mgi_id "MGI:3649488"; tag "TAGENE"; havana_gene "OTTMUSG00000008152.1";
chr4	HAVANA	transcript	106026246	106158785	0	-	.	gene_id "ENSMUSG00000085790.3"; transcript_id "ENSMUST00000270027.1"; gene_type "lncRNA"; gene_name "Gm12729"; transcript_type "lncRNA"; transcript_name "Gm12729-267"; level 2; mgi_id "MGI:3649488"; tag "TAGENE"; havana_gene "OTTMUSG00000008152.1";
chr4	HAVANA	exon	106026270	106026669	0	-	.	gene_id "ENSMUSG00000085790.3"; transcript_id "ENSMUST00000270029.1"; gene_type "lncRNA"; gene_name "Gm12729"; transcript_type "lncRNA"; transcript_name "Gm12729-269"; exon_number 5; exon_id "ENSMUSE00001535496.1"; level 2; mgi_id "MGI:3649488"; tag "TAGENE"; havana_gene "OTTMUSG00000008152.1";
chr4	HAVANA	transcript	106026270	106158736	0	-	.	gene_id "ENSMUSG00000085790.3"; transcript_id "ENSMUST00000270029.1"; gene_type "lncRNA"; gene_name "Gm12729"; transcript_type "lncRNA"; transcript_name "Gm12729-269"; level 2; mgi_id "MGI:3649488"; tag "TAGENE"; havana_gene "OTTMUSG00000008152.1";
chr4	HAVANA	exon	106026560	106026669	0	-	.	gene_id "ENSMUSG00000085790.3"; transcript_id "ENSMUST00000269973.1"; gene_type "lncRNA"; gene_name "Gm12729"; transcript_type "lncRNA"; transcript_name "Gm12729-213"; exon_number 5; exon_id "ENSMUSE00001535408.1"; level 2; mgi_id "MGI:3649488"; tag "TAGENE"; havana_gene "OTTMUSG00000008152.1";
chr4	HAVANA	exon	106026560	106026669	0	-	.	gene_id "ENSMUSG00000085790.3"; transcript_id "ENSMUST00000269983.1"; gene_type "lncRNA"; gene_name "Gm12729"; transcript_type "lncRNA"; transcript_name "Gm12729-223"; exon_number 7; exon_id "ENSMUSE00001535408.1"; level 2; mgi_id "MGI:3649488"; tag "basic"; tag "TAGENE"; havana_gene "OTTMUSG00000008152.1";
chr4	HAVANA	exon	106026560	106026669	0	-	.	gene_id "ENSMUSG00000085790.3"; transcript_id "ENSMUST00000270049.1"; gene_type "lncRNA"; gene_name "Gm12729"; transcript_type "lncRNA"; transcript_name "Gm12729-289"; exon_number 4; exon_id "ENSMUSE00001535408.1"; level 2; mgi_id "MGI:3649488"; tag "TAGENE"; havana_gene "OTTMUSG00000008152.1";
chr4	ENSEMBL_gcm37	exon	106026560	106026669	0.174431831208271	-	.	gene_id "ENSMUSG00000085790.3"; transcript_id "ENSMUSG00000085790.3_tx_108"; exon_id "chr4_106026560_106026669_-"; exonnum "6"; txlen "845";
chr4	ENSEMBL_gcm37	exon	106026560	106026669	0.859345113669667	-	.	gene_id "ENSMUSG00000085790.3"; transcript_id "ENSMUSG00000085790.3_tx_25"; exon_id "chr4_106026560_106026669_-"; exonnum "5"; txlen "705";
chr4	ENSEMBL_gcm37	exon	106026560	106026669	0.637352518358545	-	.	gene_id "ENSMUSG00000085790.3"; transcript_id "ENSMUSG00000085790.3_tx_36"; exon_id "chr4_106026560_106026669_-"; exonnum "4"; txlen "559";
chr4	HAVANA	exon	106026600	106026669	0	-	.	gene_id "ENSMUSG00000085790.3"; transcript_id "ENSMUST00000270030.1"; gene_type "lncRNA"; gene_name "Gm12729"; transcript_type "lncRNA"; transcript_name "Gm12729-270"; exon_number 6; exon_id "ENSMUSE00001535487.1"; level 2; mgi_id "MGI:3649488"; tag "TAGENE"; havana_gene "OTTMUSG00000008152.1";
chr4	HAVANA	transcript	106026600	106158769	0	-	.	gene_id "ENSMUSG00000085790.3"; transcript_id "ENSMUST00000270030.1"; gene_type "lncRNA"; gene_name "Gm12729"; transcript_type "lncRNA"; transcript_name "Gm12729-270"; level 2; mgi_id "MGI:3649488"; tag "TAGENE"; havana_gene "OTTMUSG00000008152.1";
chr4	HAVANA	exon	106026883	106026971	0	-	.	gene_id "ENSMUSG00000085790.3"; transcript_id "ENSMUST00000269988.1"; gene_type "lncRNA"; gene_name "Gm12729"; transcript_type "lncRNA"; transcript_name "Gm12729-228"; exon_number 3; exon_id "ENSMUSE00001535522.1"; level 2; mgi_id "MGI:3649488"; tag "TAGENE"; havana_gene "OTTMUSG00000008152.1";
chr4	HAVANA	exon	106026883	106026971	0	-	.	gene_id "ENSMUSG00000085790.3"; transcript_id "ENSMUST00000269968.1"; gene_type "lncRNA"; gene_name "Gm12729"; transcript_type "lncRNA"; transcript_name "Gm12729-208"; exon_number 4; exon_id "ENSMUSE00001535522.1"; level 2; mgi_id "MGI:3649488"; tag "TAGENE"; havana_gene "OTTMUSG00000008152.1";
chr4	HAVANA	exon	106026883	106026971	0	-	.	gene_id "ENSMUSG00000085790.3"; transcript_id "ENSMUST00000270043.1"; gene_type "lncRNA"; gene_name "Gm12729"; transcript_type "lncRNA"; transcript_name "Gm12729-283"; exon_number 3; exon_id "ENSMUSE00001535522.1"; level 2; mgi_id "MGI:3649488"; tag "TAGENE"; havana_gene "OTTMUSG00000008152.1";
chr4	HAVANA	exon	106026883	106026971	0	-	.	gene_id "ENSMUSG00000085790.3"; transcript_id "ENSMUST00000269973.1"; gene_type "lncRNA"; gene_name "Gm12729"; transcript_type "lncRNA"; transcript_name "Gm12729-213"; exon_number 4; exon_id "ENSMUSE00001535522.1"; level 2; mgi_id "MGI:3649488"; tag "TAGENE"; havana_gene "OTTMUSG00000008152.1";
chr4	HAVANA	exon	106026883	106026971	0	-	.	gene_id "ENSMUSG00000085790.3"; transcript_id "ENSMUST00000269976.1"; gene_type "lncRNA"; gene_name "Gm12729"; transcript_type "lncRNA"; transcript_name "Gm12729-216"; exon_number 4; exon_id "ENSMUSE00001535522.1"; level 2; mgi_id "MGI:3649488"; tag "TAGENE"; havana_gene "OTTMUSG00000008152.1";
chr4	HAVANA	exon	106026883	106026971	0	-	.	gene_id "ENSMUSG00000085790.3"; transcript_id "ENSMUST00000269977.1"; gene_type "lncRNA"; gene_name "Gm12729"; transcript_type "lncRNA"; transcript_name "Gm12729-217"; exon_number 4; exon_id "ENSMUSE00001535522.1"; level 2; mgi_id "MGI:3649488"; tag "TAGENE"; havana_gene "OTTMUSG00000008152.1";
chr4	HAVANA	exon	106026883	106026971	0	-	.	gene_id "ENSMUSG00000085790.3"; transcript_id "ENSMUST00000269983.1"; gene_type "lncRNA"; gene_name "Gm12729"; transcript_type "lncRNA"; transcript_name "Gm12729-223"; exon_number 6; exon_id "ENSMUSE00001535522.1"; level 2; mgi_id "MGI:3649488"; tag "basic"; tag "TAGENE"; havana_gene "OTTMUSG00000008152.1";
chr4	HAVANA	exon	106026883	106026971	0	-	.	gene_id "ENSMUSG00000085790.3"; transcript_id "ENSMUST00000269982.1"; gene_type "lncRNA"; gene_name "Gm12729"; transcript_type "lncRNA"; transcript_name "Gm12729-222"; exon_number 5; exon_id "ENSMUSE00001535522.1"; level 2; mgi_id "MGI:3649488"; tag "TAGENE"; havana_gene "OTTMUSG00000008152.1";
chr4	HAVANA	exon	106026883	106026971	0	-	.	gene_id "ENSMUSG00000085790.3"; transcript_id "ENSMUST00000269981.1"; gene_type "lncRNA"; gene_name "Gm12729"; transcript_type "lncRNA"; transcript_name "Gm12729-221"; exon_number 5; exon_id "ENSMUSE00001535522.1"; level 2; mgi_id "MGI:3649488"; tag "TAGENE"; havana_gene "OTTMUSG00000008152.1";
chr4	HAVANA	exon	106026883	106026971	0	-	.	gene_id "ENSMUSG00000085790.3"; transcript_id "ENSMUST00000269980.1"; gene_type "lncRNA"; gene_name "Gm12729"; transcript_type "lncRNA"; transcript_name "Gm12729-220"; exon_number 5; exon_id "ENSMUSE00001535522.1"; level 2; mgi_id "MGI:3649488"; tag "TAGENE"; havana_gene "OTTMUSG00000008152.1";
chr4	HAVANA	exon	106026883	106026971	0	-	.	gene_id "ENSMUSG00000085790.3"; transcript_id "ENSMUST00000269979.1"; gene_type "lncRNA"; gene_name "Gm12729"; transcript_type "lncRNA"; transcript_name "Gm12729-219"; exon_number 4; exon_id "ENSMUSE00001535522.1"; level 2; mgi_id "MGI:3649488"; tag "TAGENE"; havana_gene "OTTMUSG00000008152.1";
chr4	HAVANA	exon	106026883	106026971	0	-	.	gene_id "ENSMUSG00000085790.3"; transcript_id "ENSMUST00000269978.1"; gene_type "lncRNA"; gene_name "Gm12729"; transcript_type "lncRNA"; transcript_name "Gm12729-218"; exon_number 5; exon_id "ENSMUSE00001535522.1"; level 2; mgi_id "MGI:3649488"; tag "TAGENE"; havana_gene "OTTMUSG00000008152.1";
chr4	HAVANA	exon	106026883	106026971	0	-	.	gene_id "ENSMUSG00000085790.3"; transcript_id "ENSMUST00000270044.1"; gene_type "lncRNA"; gene_name "Gm12729"; transcript_type "lncRNA"; transcript_name "Gm12729-284"; exon_number 3; exon_id "ENSMUSE00001535522.1"; level 2; mgi_id "MGI:3649488"; tag "TAGENE"; havana_gene "OTTMUSG00000008152.1";
chr4	HAVANA	exon	106026883	106026971	0	-	.	gene_id "ENSMUSG00000085790.3"; transcript_id "ENSMUST00000269984.1"; gene_type "lncRNA"; gene_name "Gm12729"; transcript_type "lncRNA"; transcript_name "Gm12729-224"; exon_number 4; exon_id "ENSMUSE00001535522.1"; level 2; mgi_id "MGI:3649488"; tag "TAGENE"; havana_gene "OTTMUSG00000008152.1";
chr4	HAVANA	exon	106026883	106026971	0	-	.	gene_id "ENSMUSG00000085790.3"; transcript_id "ENSMUST00000270067.1"; gene_type "lncRNA"; gene_name "Gm12729"; transcript_type "lncRNA"; transcript_name "Gm12729-307"; exon_number 3; exon_id "ENSMUSE00001535522.1"; level 2; mgi_id "MGI:3649488"; tag "TAGENE"; havana_gene "OTTMUSG00000008152.1";
chr4	HAVANA	exon	106026883	106026971	0	-	.	gene_id "ENSMUSG00000085790.3"; transcript_id "ENSMUST00000270065.1"; gene_type "lncRNA"; gene_name "Gm12729"; transcript_type "lncRNA"; transcript_name "Gm12729-305"; exon_number 3; exon_id "ENSMUSE00001535522.1"; level 2; mgi_id "MGI:3649488"; tag "TAGENE"; havana_gene "OTTMUSG00000008152.1";
chr4	HAVANA	exon	106026883	106026971	0	-	.	gene_id "ENSMUSG00000085790.3"; transcript_id "ENSMUST00000270049.1"; gene_type "lncRNA"; gene_name "Gm12729"; transcript_type "lncRNA"; transcript_name "Gm12729-289"; exon_number 3; exon_id "ENSMUSE00001535522.1"; level 2; mgi_id "MGI:3649488"; tag "TAGENE"; havana_gene "OTTMUSG00000008152.1";
chr4	HAVANA	exon	106026883	106026971	0	-	.	gene_id "ENSMUSG00000085790.3"; transcript_id "ENSMUST00000270048.1"; gene_type "lncRNA"; gene_name "Gm12729"; transcript_type "lncRNA"; transcript_name "Gm12729-288"; exon_number 3; exon_id "ENSMUSE00001535522.1"; level 2; mgi_id "MGI:3649488"; tag "TAGENE"; havana_gene "OTTMUSG00000008152.1";
chr4	HAVANA	exon	106026883	106026971	0	-	.	gene_id "ENSMUSG00000085790.3"; transcript_id "ENSMUST00000270047.1"; gene_type "lncRNA"; gene_name "Gm12729"; transcript_type "lncRNA"; transcript_name "Gm12729-287"; exon_number 4; exon_id "ENSMUSE00001535522.1"; level 2; mgi_id "MGI:3649488"; tag "TAGENE"; havana_gene "OTTMUSG00000008152.1";
chr4	HAVANA	exon	106026883	106026971	0	-	.	gene_id "ENSMUSG00000085790.3"; transcript_id "ENSMUST00000270045.1"; gene_type "lncRNA"; gene_name "Gm12729"; transcript_type "lncRNA"; transcript_name "Gm12729-285"; exon_number 3; exon_id "ENSMUSE00001535522.1"; level 2; mgi_id "MGI:3649488"; tag "TAGENE"; havana_gene "OTTMUSG00000008152.1";
chr4	HAVANA	exon	106026883	106026971	0	-	.	gene_id "ENSMUSG00000085790.3"; transcript_id "ENSMUST00000270006.1"; gene_type "lncRNA"; gene_name "Gm12729"; transcript_type "lncRNA"; transcript_name "Gm12729-246"; exon_number 5; exon_id "ENSMUSE00001535522.1"; level 2; mgi_id "MGI:3649488"; tag "TAGENE"; havana_gene "OTTMUSG00000008152.1";
chr4	HAVANA	exon	106026883	106026971	0	-	.	gene_id "ENSMUSG00000085790.3"; transcript_id "ENSMUST00000270003.1"; gene_type "lncRNA"; gene_name "Gm12729"; transcript_type "lncRNA"; transcript_name "Gm12729-243"; exon_number 5; exon_id "ENSMUSE00001535522.1"; level 2; mgi_id "MGI:3649488"; tag "TAGENE"; havana_gene "OTTMUSG00000008152.1";
chr4	HAVANA	exon	106026883	106026971	0	-	.	gene_id "ENSMUSG00000085790.3"; transcript_id "ENSMUST00000270001.1"; gene_type "lncRNA"; gene_name "Gm12729"; transcript_type "lncRNA"; transcript_name "Gm12729-241"; exon_number 5; exon_id "ENSMUSE00001535522.1"; level 2; mgi_id "MGI:3649488"; tag "TAGENE"; havana_gene "OTTMUSG00000008152.1";
chr4	HAVANA	exon	106026883	106026971	0	-	.	gene_id "ENSMUSG00000085790.3"; transcript_id "ENSMUST00000270000.1"; gene_type "lncRNA"; gene_name "Gm12729"; transcript_type "lncRNA"; transcript_name "Gm12729-240"; exon_number 4; exon_id "ENSMUSE00001535522.1"; level 2; mgi_id "MGI:3649488"; tag "TAGENE"; havana_gene "OTTMUSG00000008152.1";
chr4	HAVANA	exon	106026883	106026971	0	-	.	gene_id "ENSMUSG00000085790.3"; transcript_id "ENSMUST00000269996.1"; gene_type "lncRNA"; gene_name "Gm12729"; transcript_type "lncRNA"; transcript_name "Gm12729-236"; exon_number 4; exon_id "ENSMUSE00001535522.1"; level 2; mgi_id "MGI:3649488"; tag "TAGENE"; havana_gene "OTTMUSG00000008152.1";
chr4	HAVANA	exon	106026883	106026971	0	-	.	gene_id "ENSMUSG00000085790.3"; transcript_id "ENSMUST00000269995.1"; gene_type "lncRNA"; gene_name "Gm12729"; transcript_type "lncRNA"; transcript_name "Gm12729-235"; exon_number 5; exon_id "ENSMUSE00001535522.1"; level 2; mgi_id "MGI:3649488"; tag "TAGENE"; havana_gene "OTTMUSG00000008152.1";
chr4	HAVANA	exon	106026883	106026971	0	-	.	gene_id "ENSMUSG00000085790.3"; transcript_id "ENSMUST00000269990.1"; gene_type "lncRNA"; gene_name "Gm12729"; transcript_type "lncRNA"; transcript_name "Gm12729-230"; exon_number 5; exon_id "ENSMUSE00001535522.1"; level 2; mgi_id "MGI:3649488"; tag "TAGENE"; havana_gene "OTTMUSG00000008152.1";
chr4	HAVANA	exon	106026883	106026971	0	-	.	gene_id "ENSMUSG00000085790.3"; transcript_id "ENSMUST00000269999.1"; gene_type "lncRNA"; gene_name "Gm12729"; transcript_type "lncRNA"; transcript_name "Gm12729-239"; exon_number 5; exon_id "ENSMUSE00001535522.1"; level 2; mgi_id "MGI:3649488"; tag "TAGENE"; havana_gene "OTTMUSG00000008152.1";
chr4	HAVANA	exon	106026883	106026971	0	-	.	gene_id "ENSMUSG00000085790.3"; transcript_id "ENSMUST00000270020.1"; gene_type "lncRNA"; gene_name "Gm12729"; transcript_type "lncRNA"; transcript_name "Gm12729-260"; exon_number 5; exon_id "ENSMUSE00001535522.1"; level 2; mgi_id "MGI:3649488"; tag "TAGENE"; havana_gene "OTTMUSG00000008152.1";
chr4	HAVANA	exon	106026883	106026971	0	-	.	gene_id "ENSMUSG00000085790.3"; transcript_id "ENSMUST00000270013.1"; gene_type "lncRNA"; gene_name "Gm12729"; transcript_type "lncRNA"; transcript_name "Gm12729-253"; exon_number 5; exon_id "ENSMUSE00001535522.1"; level 2; mgi_id "MGI:3649488"; tag "TAGENE"; havana_gene "OTTMUSG00000008152.1";
chr4	HAVANA	exon	106026883	106026971	0	-	.	gene_id "ENSMUSG00000085790.3"; transcript_id "ENSMUST00000270009.1"; gene_type "lncRNA"; gene_name "Gm12729"; transcript_type "lncRNA"; transcript_name "Gm12729-249"; exon_number 5; exon_id "ENSMUSE00001535522.1"; level 2; mgi_id "MGI:3649488"; tag "basic"; tag "TAGENE"; havana_gene "OTTMUSG00000008152.1";
chr4	HAVANA	exon	106026883	106026971	0	-	.	gene_id "ENSMUSG00000085790.3"; transcript_id "ENSMUST00000270008.1"; gene_type "lncRNA"; gene_name "Gm12729"; transcript_type "lncRNA"; transcript_name "Gm12729-248"; exon_number 4; exon_id "ENSMUSE00001535522.1"; level 2; mgi_id "MGI:3649488"; tag "TAGENE"; havana_gene "OTTMUSG00000008152.1";
chr4	HAVANA	exon	106026883	106026971	0	-	.	gene_id "ENSMUSG00000085790.3"; transcript_id "ENSMUST00000270075.1"; gene_type "lncRNA"; gene_name "Gm12729"; transcript_type "lncRNA"; transcript_name "Gm12729-315"; exon_number 4; exon_id "ENSMUSE00001535522.1"; level 2; mgi_id "MGI:3649488"; tag "TAGENE"; havana_gene "OTTMUSG00000008152.1";
chr4	HAVANA	exon	106026883	106026971	0	-	.	gene_id "ENSMUSG00000085790.3"; transcript_id "ENSMUST00000270055.1"; gene_type "lncRNA"; gene_name "Gm12729"; transcript_type "lncRNA"; transcript_name "Gm12729-295"; exon_number 3; exon_id "ENSMUSE00001535522.1"; level 2; mgi_id "MGI:3649488"; tag "TAGENE"; havana_gene "OTTMUSG00000008152.1";
chr4	HAVANA	exon	106026883	106026971	0	-	.	gene_id "ENSMUSG00000085790.3"; transcript_id "ENSMUST00000270014.1"; gene_type "lncRNA"; gene_name "Gm12729"; transcript_type "lncRNA"; transcript_name "Gm12729-254"; exon_number 5; exon_id "ENSMUSE00001535522.1"; level 2; mgi_id "MGI:3649488"; tag "TAGENE"; havana_gene "OTTMUSG00000008152.1";
chr4	HAVANA	exon	106026883	106026971	0	-	.	gene_id "ENSMUSG00000085790.3"; transcript_id "ENSMUST00000270015.1"; gene_type "lncRNA"; gene_name "Gm12729"; transcript_type "lncRNA"; transcript_name "Gm12729-255"; exon_number 4; exon_id "ENSMUSE00001535522.1"; level 2; mgi_id "MGI:3649488"; tag "TAGENE"; havana_gene "OTTMUSG00000008152.1";
chr4	HAVANA	exon	106026883	106026971	0	-	.	gene_id "ENSMUSG00000085790.3"; transcript_id "ENSMUST00000270010.1"; gene_type "lncRNA"; gene_name "Gm12729"; transcript_type "lncRNA"; transcript_name "Gm12729-250"; exon_number 4; exon_id "ENSMUSE00001535522.1"; level 2; mgi_id "MGI:3649488"; tag "basic"; tag "TAGENE"; havana_gene "OTTMUSG00000008152.1";
chr4	HAVANA	exon	106026883	106026971	0	-	.	gene_id "ENSMUSG00000085790.3"; transcript_id "ENSMUST00000270019.1"; gene_type "lncRNA"; gene_name "Gm12729"; transcript_type "lncRNA"; transcript_name "Gm12729-259"; exon_number 4; exon_id "ENSMUSE00001535522.1"; level 2; mgi_id "MGI:3649488"; tag "TAGENE"; havana_gene "OTTMUSG00000008152.1";
chr4	HAVANA	exon	106026883	106026971	0	-	.	gene_id "ENSMUSG00000085790.3"; transcript_id "ENSMUST00000270017.1"; gene_type "lncRNA"; gene_name "Gm12729"; transcript_type "lncRNA"; transcript_name "Gm12729-257"; exon_number 5; exon_id "ENSMUSE00001535522.1"; level 2; mgi_id "MGI:3649488"; tag "basic"; tag "TAGENE"; havana_gene "OTTMUSG00000008152.1";
chr4	HAVANA	exon	106026883	106026971	0	-	.	gene_id "ENSMUSG00000085790.3"; transcript_id "ENSMUST00000270074.1"; gene_type "lncRNA"; gene_name "Gm12729"; transcript_type "lncRNA"; transcript_name "Gm12729-314"; exon_number 4; exon_id "ENSMUSE00001535522.1"; level 2; mgi_id "MGI:3649488"; tag "TAGENE"; havana_gene "OTTMUSG00000008152.1";
chr4	HAVANA	exon	106026883	106026971	0	-	.	gene_id "ENSMUSG00000085790.3"; transcript_id "ENSMUST00000270061.1"; gene_type "lncRNA"; gene_name "Gm12729"; transcript_type "lncRNA"; transcript_name "Gm12729-301"; exon_number 3; exon_id "ENSMUSE00001535522.1"; level 2; mgi_id "MGI:3649488"; tag "TAGENE"; havana_gene "OTTMUSG00000008152.1";
chr4	HAVANA	exon	106026883	106026971	0	-	.	gene_id "ENSMUSG00000085790.3"; transcript_id "ENSMUST00000270021.1"; gene_type "lncRNA"; gene_name "Gm12729"; transcript_type "lncRNA"; transcript_name "Gm12729-261"; exon_number 6; exon_id "ENSMUSE00001535522.1"; level 2; mgi_id "MGI:3649488"; tag "basic"; tag "TAGENE"; havana_gene "OTTMUSG00000008152.1";
chr4	HAVANA	exon	106026883	106026971	0	-	.	gene_id "ENSMUSG00000085790.3"; transcript_id "ENSMUST00000270018.1"; gene_type "lncRNA"; gene_name "Gm12729"; transcript_type "lncRNA"; transcript_name "Gm12729-258"; exon_number 5; exon_id "ENSMUSE00001535522.1"; level 2; mgi_id "MGI:3649488"; tag "TAGENE"; havana_gene "OTTMUSG00000008152.1";
chr4	HAVANA	exon	106026883	106026971	0	-	.	gene_id "ENSMUSG00000085790.3"; transcript_id "ENSMUST00000270016.1"; gene_type "lncRNA"; gene_name "Gm12729"; transcript_type "lncRNA"; transcript_name "Gm12729-256"; exon_number 4; exon_id "ENSMUSE00001535522.1"; level 2; mgi_id "MGI:3649488"; tag "TAGENE"; havana_gene "OTTMUSG00000008152.1";
chr4	HAVANA	exon	106026883	106026971	0	-	.	gene_id "ENSMUSG00000085790.3"; transcript_id "ENSMUST00000270012.1"; gene_type "lncRNA"; gene_name "Gm12729"; transcript_type "lncRNA"; transcript_name "Gm12729-252"; exon_number 6; exon_id "ENSMUSE00001535522.1"; level 2; mgi_id "MGI:3649488"; tag "TAGENE"; havana_gene "OTTMUSG00000008152.1";
chr4	HAVANA	exon	106026883	106026971	0	-	.	gene_id "ENSMUSG00000085790.3"; transcript_id "ENSMUST00000270011.1"; gene_type "lncRNA"; gene_name "Gm12729"; transcript_type "lncRNA"; transcript_name "Gm12729-251"; exon_number 5; exon_id "ENSMUSE00001535522.1"; level 2; mgi_id "MGI:3649488"; tag "TAGENE"; havana_gene "OTTMUSG00000008152.1";
chr4	HAVANA	exon	106026883	106026971	0	-	.	gene_id "ENSMUSG00000085790.3"; transcript_id "ENSMUST00000270059.1"; gene_type "lncRNA"; gene_name "Gm12729"; transcript_type "lncRNA"; transcript_name "Gm12729-299"; exon_number 5; exon_id "ENSMUSE00001535522.1"; level 2; mgi_id "MGI:3649488"; tag "basic"; tag "TAGENE"; havana_gene "OTTMUSG00000008152.1";
chr4	HAVANA	exon	106026883	106026971	0	-	.	gene_id "ENSMUSG00000085790.3"; transcript_id "ENSMUST00000270057.1"; gene_type "lncRNA"; gene_name "Gm12729"; transcript_type "lncRNA"; transcript_name "Gm12729-297"; exon_number 4; exon_id "ENSMUSE00001535522.1"; level 2; mgi_id "MGI:3649488"; tag "TAGENE"; havana_gene "OTTMUSG00000008152.1";
chr4	HAVANA	exon	106026883	106026971	0	-	.	gene_id "ENSMUSG00000085790.3"; transcript_id "ENSMUST00000270056.1"; gene_type "lncRNA"; gene_name "Gm12729"; transcript_type "lncRNA"; transcript_name "Gm12729-296"; exon_number 4; exon_id "ENSMUSE00001535522.1"; level 2; mgi_id "MGI:3649488"; tag "basic"; tag "TAGENE"; havana_gene "OTTMUSG00000008152.1";
chr4	HAVANA	exon	106026883	106026971	0	-	.	gene_id "ENSMUSG00000085790.3"; transcript_id "ENSMUST00000270042.1"; gene_type "lncRNA"; gene_name "Gm12729"; transcript_type "lncRNA"; transcript_name "Gm12729-282"; exon_number 4; exon_id "ENSMUSE00001535522.1"; level 2; mgi_id "MGI:3649488"; tag "TAGENE"; havana_gene "OTTMUSG00000008152.1";
chr4	HAVANA	exon	106026883	106026971	0	-	.	gene_id "ENSMUSG00000085790.3"; transcript_id "ENSMUST00000270024.1"; gene_type "lncRNA"; gene_name "Gm12729"; transcript_type "lncRNA"; transcript_name "Gm12729-264"; exon_number 5; exon_id "ENSMUSE00001535522.1"; level 2; mgi_id "MGI:3649488"; tag "TAGENE"; havana_gene "OTTMUSG00000008152.1";
chr4	HAVANA	exon	106026883	106026971	0	-	.	gene_id "ENSMUSG00000085790.3"; transcript_id "ENSMUST00000270023.1"; gene_type "lncRNA"; gene_name "Gm12729"; transcript_type "lncRNA"; transcript_name "Gm12729-263"; exon_number 7; exon_id "ENSMUSE00001535522.1"; level 2; mgi_id "MGI:3649488"; tag "basic"; tag "TAGENE"; havana_gene "OTTMUSG00000008152.1";
chr4	HAVANA	exon	106026883	106026971	0	-	.	gene_id "ENSMUSG00000085790.3"; transcript_id "ENSMUST00000270022.1"; gene_type "lncRNA"; gene_name "Gm12729"; transcript_type "lncRNA"; transcript_name "Gm12729-262"; exon_number 5; exon_id "ENSMUSE00001535522.1"; level 2; mgi_id "MGI:3649488"; tag "TAGENE"; havana_gene "OTTMUSG00000008152.1";
chr4	HAVANA	exon	106026883	106026971	0	-	.	gene_id "ENSMUSG00000085790.3"; transcript_id "ENSMUST00000270060.1"; gene_type "lncRNA"; gene_name "Gm12729"; transcript_type "lncRNA"; transcript_name "Gm12729-300"; exon_number 4; exon_id "ENSMUSE00001535522.1"; level 2; mgi_id "MGI:3649488"; tag "basic"; tag "TAGENE"; havana_gene "OTTMUSG00000008152.1";
chr4	HAVANA	exon	106026883	106026971	0	-	.	gene_id "ENSMUSG00000085790.3"; transcript_id "ENSMUST00000270058.1"; gene_type "lncRNA"; gene_name "Gm12729"; transcript_type "lncRNA"; transcript_name "Gm12729-298"; exon_number 2; exon_id "ENSMUSE00001535522.1"; level 2; mgi_id "MGI:3649488"; tag "basic"; tag "TAGENE"; havana_gene "OTTMUSG00000008152.1";
chr4	HAVANA	exon	106026883	106026971	0	-	.	gene_id "ENSMUSG00000085790.3"; transcript_id "ENSMUST00000270026.1"; gene_type "lncRNA"; gene_name "Gm12729"; transcript_type "lncRNA"; transcript_name "Gm12729-266"; exon_number 4; exon_id "ENSMUSE00001535522.1"; level 2; mgi_id "MGI:3649488"; tag "TAGENE"; havana_gene "OTTMUSG00000008152.1";
chr4	HAVANA	exon	106026883	106026971	0	-	.	gene_id "ENSMUSG00000085790.3"; transcript_id "ENSMUST00000270025.1"; gene_type "lncRNA"; gene_name "Gm12729"; transcript_type "lncRNA"; transcript_name "Gm12729-265"; exon_number 5; exon_id "ENSMUSE00001535522.1"; level 2; mgi_id "MGI:3649488"; tag "basic"; tag "TAGENE"; havana_gene "OTTMUSG00000008152.1";
chr4	HAVANA	exon	106026883	106026971	0	-	.	gene_id "ENSMUSG00000085790.3"; transcript_id "ENSMUST00000270076.1"; gene_type "lncRNA"; gene_name "Gm12729"; transcript_type "lncRNA"; transcript_name "Gm12729-316"; exon_number 4; exon_id "ENSMUSE00001535522.1"; level 2; mgi_id "MGI:3649488"; tag "TAGENE"; havana_gene "OTTMUSG00000008152.1";
chr4	HAVANA	exon	106026883	106026971	0	-	.	gene_id "ENSMUSG00000085790.3"; transcript_id "ENSMUST00000270106.1"; gene_type "lncRNA"; gene_name "Gm12729"; transcript_type "lncRNA"; transcript_name "Gm12729-346"; exon_number 4; exon_id "ENSMUSE00001535522.1"; level 2; mgi_id "MGI:3649488"; tag "basic"; tag "TAGENE"; havana_gene "OTTMUSG00000008152.1";
chr4	HAVANA	exon	106026883	106026971	0	-	.	gene_id "ENSMUSG00000085790.3"; transcript_id "ENSMUST00000270105.1"; gene_type "lncRNA"; gene_name "Gm12729"; transcript_type "lncRNA"; transcript_name "Gm12729-345"; exon_number 3; exon_id "ENSMUSE00001535522.1"; level 2; mgi_id "MGI:3649488"; tag "TAGENE"; havana_gene "OTTMUSG00000008152.1";
chr4	HAVANA	exon	106026883	106026971	0	-	.	gene_id "ENSMUSG00000085790.3"; transcript_id "ENSMUST00000270104.1"; gene_type "lncRNA"; gene_name "Gm12729"; transcript_type "lncRNA"; transcript_name "Gm12729-344"; exon_number 3; exon_id "ENSMUSE00001535522.1"; level 2; mgi_id "MGI:3649488"; tag "TAGENE"; havana_gene "OTTMUSG00000008152.1";
chr4	HAVANA	exon	106026883	106026971	0	-	.	gene_id "ENSMUSG00000085790.3"; transcript_id "ENSMUST00000270028.1"; gene_type "lncRNA"; gene_name "Gm12729"; transcript_type "lncRNA"; transcript_name "Gm12729-268"; exon_number 6; exon_id "ENSMUSE00001535522.1"; level 2; mgi_id "MGI:3649488"; tag "TAGENE"; havana_gene "OTTMUSG00000008152.1";
chr4	HAVANA	exon	106026883	106026971	0	-	.	gene_id "ENSMUSG00000085790.3"; transcript_id "ENSMUST00000270027.1"; gene_type "lncRNA"; gene_name "Gm12729"; transcript_type "lncRNA"; transcript_name "Gm12729-267"; exon_number 5; exon_id "ENSMUSE00001535522.1"; level 2; mgi_id "MGI:3649488"; tag "TAGENE"; havana_gene "OTTMUSG00000008152.1";
chr4	HAVANA	exon	106026883	106026971	0	-	.	gene_id "ENSMUSG00000085790.3"; transcript_id "ENSMUST00000270029.1"; gene_type "lncRNA"; gene_name "Gm12729"; transcript_type "lncRNA"; transcript_name "Gm12729-269"; exon_number 4; exon_id "ENSMUSE00001535522.1"; level 2; mgi_id "MGI:3649488"; tag "TAGENE"; havana_gene "OTTMUSG00000008152.1";
chr4	HAVANA	exon	106026883	106026971	0	-	.	gene_id "ENSMUSG00000085790.3"; transcript_id "ENSMUST00000270030.1"; gene_type "lncRNA"; gene_name "Gm12729"; transcript_type "lncRNA"; transcript_name "Gm12729-270"; exon_number 5; exon_id "ENSMUSE00001535522.1"; level 2; mgi_id "MGI:3649488"; tag "TAGENE"; havana_gene "OTTMUSG00000008152.1";
chr4	ENSEMBL_gcm37	exon	106026883	106026971	0.175567087399391	-	.	gene_id "ENSMUSG00000085790.3"; transcript_id "ENSMUSG00000085790.3_tx_107"; exon_id "chr4_106026883_106026971_-"; exonnum "5"; txlen "1133";
chr4	ENSEMBL_gcm37	exon	106026883	106026971	0.174431831208271	-	.	gene_id "ENSMUSG00000085790.3"; transcript_id "ENSMUSG00000085790.3_tx_108"; exon_id "chr4_106026883_106026971_-"; exonnum "5"; txlen "845";
chr4	ENSEMBL_gcm37	exon	106026883	106026971	0.10766647718897	-	.	gene_id "ENSMUSG00000085790.3"; transcript_id "ENSMUSG00000085790.3_tx_121"; exon_id "chr4_106026883_106026971_-"; exonnum "5"; txlen "1308";
chr4	ENSEMBL_gcm37	exon	106026883	106026971	0.107499775200049	-	.	gene_id "ENSMUSG00000085790.3"; transcript_id "ENSMUSG00000085790.3_tx_122"; exon_id "chr4_106026883_106026971_-"; exonnum "4"; txlen "1066";
chr4	ENSEMBL_gcm37	exon	106026883	106026971	0.0942493289638845	-	.	gene_id "ENSMUSG00000085790.3"; transcript_id "ENSMUSG00000085790.3_tx_128"; exon_id "chr4_106026883_106026971_-"; exonnum "5"; txlen "1014";
chr4	ENSEMBL_gcm37	exon	106026883	106026971	0.0942493289638845	-	.	gene_id "ENSMUSG00000085790.3"; transcript_id "ENSMUSG00000085790.3_tx_129"; exon_id "chr4_106026883_106026971_-"; exonnum "5"; txlen "1502";
chr4	ENSEMBL_gcm37	exon	106026883	106026971	0.0845640916200174	-	.	gene_id "ENSMUSG00000085790.3"; transcript_id "ENSMUSG00000085790.3_tx_136"; exon_id "chr4_106026883_106026971_-"; exonnum "5"; txlen "1363";
chr4	ENSEMBL_gcm37	exon	106026883	106026971	0.0708052511987247	-	.	gene_id "ENSMUSG00000085790.3"; transcript_id "ENSMUSG00000085790.3_tx_139"; exon_id "chr4_106026883_106026971_-"; exonnum "4"; txlen "1229";
chr4	ENSEMBL_gcm37	exon	106026883	106026971	0.0600325127162487	-	.	gene_id "ENSMUSG00000085790.3"; transcript_id "ENSMUSG00000085790.3_tx_145"; exon_id "chr4_106026883_106026971_-"; exonnum "4"; txlen "1404";
chr4	ENSEMBL_gcm37	exon	106026883	106026971	0.0600325127162487	-	.	gene_id "ENSMUSG00000085790.3"; transcript_id "ENSMUSG00000085790.3_tx_146"; exon_id "chr4_106026883_106026971_-"; exonnum "3"; txlen "1083";
chr4	ENSEMBL_gcm37	exon	106026883	106026971	0.0583140510855049	-	.	gene_id "ENSMUSG00000085790.3"; transcript_id "ENSMUSG00000085790.3_tx_148"; exon_id "chr4_106026883_106026971_-"; exonnum "3"; txlen "920";
chr4	ENSEMBL_gcm37	exon	106026883	106026971	0.0552055634705607	-	.	gene_id "ENSMUSG00000085790.3"; transcript_id "ENSMUSG00000085790.3_tx_149"; exon_id "chr4_106026883_106026971_-"; exonnum "4"; txlen "1110";
chr4	ENSEMBL_gcm37	exon	106026883	106026971	0.054133850215196	-	.	gene_id "ENSMUSG00000085790.3"; transcript_id "ENSMUSG00000085790.3_tx_150"; exon_id "chr4_106026883_106026971_-"; exonnum "4"; txlen "1032";
chr4	ENSEMBL_gcm37	exon	106026883	106026971	0.054133850215196	-	.	gene_id "ENSMUSG00000085790.3"; transcript_id "ENSMUSG00000085790.3_tx_151"; exon_id "chr4_106026883_106026971_-"; exonnum "4"; txlen "1087";
chr4	ENSEMBL_gcm37	exon	106026883	106026971	0.0532094708069184	-	.	gene_id "ENSMUSG00000085790.3"; transcript_id "ENSMUSG00000085790.3_tx_153"; exon_id "chr4_106026883_106026971_-"; exonnum "3"; txlen "886";
chr4	ENSEMBL_gcm37	exon	106026883	106026971	0.0532094708069184	-	.	gene_id "ENSMUSG00000085790.3"; transcript_id "ENSMUSG00000085790.3_tx_154"; exon_id "chr4_106026883_106026971_-"; exonnum "3"; txlen "941";
chr4	ENSEMBL_gcm37	exon	106026883	106026971	0.0502093217146454	-	.	gene_id "ENSMUSG00000085790.3"; transcript_id "ENSMUSG00000085790.3_tx_156"; exon_id "chr4_106026883_106026971_-"; exonnum "4"; txlen "1598";
chr4	ENSEMBL_gcm37	exon	106026883	106026971	0.0463861769998335	-	.	gene_id "ENSMUSG00000085790.3"; transcript_id "ENSMUSG00000085790.3_tx_158"; exon_id "chr4_106026883_106026971_-"; exonnum "3"; txlen "1258";
chr4	ENSEMBL_gcm37	exon	106026883	106026971	0.0463861769998335	-	.	gene_id "ENSMUSG00000085790.3"; transcript_id "ENSMUSG00000085790.3_tx_159"; exon_id "chr4_106026883_106026971_-"; exonnum "3"; txlen "964";
chr4	ENSEMBL_gcm37	exon	106026883	106026971	0.0463861769998335	-	.	gene_id "ENSMUSG00000085790.3"; transcript_id "ENSMUSG00000085790.3_tx_160"; exon_id "chr4_106026883_106026971_-"; exonnum "3"; txlen "1452";
chr4	ENSEMBL_gcm37	exon	106026883	106026971	0.0463861769998335	-	.	gene_id "ENSMUSG00000085790.3"; transcript_id "ENSMUSG00000085790.3_tx_161"; exon_id "chr4_106026883_106026971_-"; exonnum "4"; txlen "1302";
chr4	ENSEMBL_gcm37	exon	106026883	106026971	0.0463861769998335	-	.	gene_id "ENSMUSG00000085790.3"; transcript_id "ENSMUSG00000085790.3_tx_162"; exon_id "chr4_106026883_106026971_-"; exonnum "3"; txlen "1156";
chr4	ENSEMBL_gcm37	exon	106026883	106026971	0.0443904167143704	-	.	gene_id "ENSMUSG00000085790.3"; transcript_id "ENSMUSG00000085790.3_tx_163"; exon_id "chr4_106026883_106026971_-"; exonnum "4"; txlen "1215";
chr4	ENSEMBL_gcm37	exon	106026883	106026971	0.859345113669667	-	.	gene_id "ENSMUSG00000085790.3"; transcript_id "ENSMUSG00000085790.3_tx_25"; exon_id "chr4_106026883_106026971_-"; exonnum "4"; txlen "705";
chr4	ENSEMBL_gcm37	exon	106026883	106026971	0.637352518358545	-	.	gene_id "ENSMUSG00000085790.3"; transcript_id "ENSMUSG00000085790.3_tx_36"; exon_id "chr4_106026883_106026971_-"; exonnum "3"; txlen "559";
chr4	ENSEMBL_gcm37	exon	106026883	106026971	0.47855006861855	-	.	gene_id "ENSMUSG00000085790.3"; transcript_id "ENSMUSG00000085790.3_tx_47"; exon_id "chr4_106026883_106026971_-"; exonnum "4"; txlen "993";
chr4	ENSEMBL_gcm37	exon	106026883	106026971	0.464897580273317	-	.	gene_id "ENSMUSG00000085790.3"; transcript_id "ENSMUSG00000085790.3_tx_54"; exon_id "chr4_106026883_106026971_-"; exonnum "3"; txlen "847";
chr4	ENSEMBL_gcm37	exon	106026883	106026971	0.422950031692155	-	.	gene_id "ENSMUSG00000085790.3"; transcript_id "ENSMUSG00000085790.3_tx_58"; exon_id "chr4_106026883_106026971_-"; exonnum "4"; txlen "1168";
chr4	ENSEMBL_gcm37	exon	106026883	106026971	0.412992197802974	-	.	gene_id "ENSMUSG00000085790.3"; transcript_id "ENSMUSG00000085790.3_tx_61"; exon_id "chr4_106026883_106026971_-"; exonnum "3"; txlen "1022";
chr4	ENSEMBL_gcm37	exon	106026883	106026971	0.388509993755801	-	.	gene_id "ENSMUSG00000085790.3"; transcript_id "ENSMUSG00000085790.3_tx_62"; exon_id "chr4_106026883_106026971_-"; exonnum "4"; txlen "1223";
chr4	ENSEMBL_gcm37	exon	106026883	106026971	0.372664082845573	-	.	gene_id "ENSMUSG00000085790.3"; transcript_id "ENSMUSG00000085790.3_tx_63"; exon_id "chr4_106026883_106026971_-"; exonnum "4"; txlen "874";
chr4	ENSEMBL_gcm37	exon	106026883	106026971	0.367634785018553	-	.	gene_id "ENSMUSG00000085790.3"; transcript_id "ENSMUSG00000085790.3_tx_65"; exon_id "chr4_106026883_106026971_-"; exonnum "3"; txlen "1077";
chr4	ENSEMBL_gcm37	exon	106026883	106026971	0.355713152970026	-	.	gene_id "ENSMUSG00000085790.3"; transcript_id "ENSMUSG00000085790.3_tx_66"; exon_id "chr4_106026883_106026971_-"; exonnum "4"; txlen "1362";
chr4	ENSEMBL_gcm37	exon	106026883	106026971	0.351911832997466	-	.	gene_id "ENSMUSG00000085790.3"; transcript_id "ENSMUSG00000085790.3_tx_67"; exon_id "chr4_106026883_106026971_-"; exonnum "3"; txlen "728";
chr4	ENSEMBL_gcm37	exon	106026883	106026971	0.28210017316062	-	.	gene_id "ENSMUSG00000085790.3"; transcript_id "ENSMUSG00000085790.3_tx_83"; exon_id "chr4_106026883_106026971_-"; exonnum "4"; txlen "950";
chr4	ENSEMBL_gcm37	exon	106026883	106026971	0.25569241032958	-	.	gene_id "ENSMUSG00000085790.3"; transcript_id "ENSMUSG00000085790.3_tx_89"; exon_id "chr4_106026883_106026971_-"; exonnum "3"; txlen "1216";
chr4	ENSEMBL_gcm37	exon	106026883	106026971	0.243463613248489	-	.	gene_id "ENSMUSG00000085790.3"; transcript_id "ENSMUSG00000085790.3_tx_92"; exon_id "chr4_106026883_106026971_-"; exonnum "3"; txlen "804";
chr4	HAVANA	exon	106028538	106028997	0	-	.	gene_id "ENSMUSG00000085790.3"; transcript_id "ENSMUST00000270062.1"; gene_type "lncRNA"; gene_name "Gm12729"; transcript_type "lncRNA"; transcript_name "Gm12729-302"; exon_number 3; exon_id "ENSMUSE00001535412.1"; level 2; mgi_id "MGI:3649488"; tag "TAGENE"; havana_gene "OTTMUSG00000008152.1";
chr4	HAVANA	transcript	106028538	106057752	0	-	.	gene_id "ENSMUSG00000085790.3"; transcript_id "ENSMUST00000270062.1"; gene_type "lncRNA"; gene_name "Gm12729"; transcript_type "lncRNA"; transcript_name "Gm12729-302"; level 2; mgi_id "MGI:3649488"; tag "TAGENE"; havana_gene "OTTMUSG00000008152.1";
chr4	HAVANA	exon	106028543	106028997	0	-	.	gene_id "ENSMUSG00000085790.3"; transcript_id "ENSMUST00000270031.1"; gene_type "lncRNA"; gene_name "Gm12729"; transcript_type "lncRNA"; transcript_name "Gm12729-271"; exon_number 5; exon_id "ENSMUSE00001535502.1"; level 2; mgi_id "MGI:3649488"; tag "TAGENE"; havana_gene "OTTMUSG00000008152.1";
chr4	HAVANA	transcript	106028543	106158732	0	-	.	gene_id "ENSMUSG00000085790.3"; transcript_id "ENSMUST00000270031.1"; gene_type "lncRNA"; gene_name "Gm12729"; transcript_type "lncRNA"; transcript_name "Gm12729-271"; level 2; mgi_id "MGI:3649488"; tag "TAGENE"; havana_gene "OTTMUSG00000008152.1";
chr4	HAVANA	exon	106028869	106028997	0	-	.	gene_id "ENSMUSG00000085790.3"; transcript_id "ENSMUST00000270063.1"; gene_type "lncRNA"; gene_name "Gm12729"; transcript_type "lncRNA"; transcript_name "Gm12729-303"; exon_number 4; exon_id "ENSMUSE00001535533.1"; level 2; mgi_id "MGI:3649488"; tag "TAGENE"; havana_gene "OTTMUSG00000008152.1";
chr4	ENSEMBL_gcm37	exon	106028869	106028997	0.351586332053524	-	.	gene_id "ENSMUSG00000085790.3"; transcript_id "ENSMUSG00000085790.3_tx_68"; exon_id "chr4_106028869_106028997_-"; exonnum "4"; txlen "635";
chr4	HAVANA	transcript	106028869	106057688	0	-	.	gene_id "ENSMUSG00000085790.3"; transcript_id "ENSMUST00000270063.1"; gene_type "lncRNA"; gene_name "Gm12729"; transcript_type "lncRNA"; transcript_name "Gm12729-303"; level 2; mgi_id "MGI:3649488"; tag "TAGENE"; havana_gene "OTTMUSG00000008152.1";
chr4	HAVANA	exon	106028875	106028997	0	-	.	gene_id "ENSMUSG00000085790.3"; transcript_id "ENSMUST00000270107.1"; gene_type "lncRNA"; gene_name "Gm12729"; transcript_type "lncRNA"; transcript_name "Gm12729-347"; exon_number 3; exon_id "ENSMUSE00001535538.1"; level 2; mgi_id "MGI:3649488"; tag "TAGENE"; havana_gene "OTTMUSG00000008152.1";
chr4	HAVANA	transcript	106028875	106033915	0	-	.	gene_id "ENSMUSG00000085790.3"; transcript_id "ENSMUST00000270107.1"; gene_type "lncRNA"; gene_name "Gm12729"; transcript_type "lncRNA"; transcript_name "Gm12729-347"; level 2; mgi_id "MGI:3649488"; tag "TAGENE"; havana_gene "OTTMUSG00000008152.1";
chr4	HAVANA	exon	106028878	106028997	0	-	.	gene_id "ENSMUSG00000085790.3"; transcript_id "ENSMUST00000270064.1"; gene_type "lncRNA"; gene_name "Gm12729"; transcript_type "lncRNA"; transcript_name "Gm12729-304"; exon_number 4; exon_id "ENSMUSE00001535427.1"; level 2; mgi_id "MGI:3649488"; tag "TAGENE"; havana_gene "OTTMUSG00000008152.1";
chr4	HAVANA	transcript	106028878	106057652	0	-	.	gene_id "ENSMUSG00000085790.3"; transcript_id "ENSMUST00000270064.1"; gene_type "lncRNA"; gene_name "Gm12729"; transcript_type "lncRNA"; transcript_name "Gm12729-304"; level 2; mgi_id "MGI:3649488"; tag "TAGENE"; havana_gene "OTTMUSG00000008152.1";
chr4	HAVANA	exon	106030557	106030703	0	-	.	gene_id "ENSMUSG00000085790.3"; transcript_id "ENSMUST00000269988.1"; gene_type "lncRNA"; gene_name "Gm12729"; transcript_type "lncRNA"; transcript_name "Gm12729-228"; exon_number 2; exon_id "ENSMUSE00001535440.1"; level 2; mgi_id "MGI:3649488"; tag "TAGENE"; havana_gene "OTTMUSG00000008152.1";
chr4	HAVANA	exon	106030557	106030703	0	-	.	gene_id "ENSMUSG00000085790.3"; transcript_id "ENSMUST00000269968.1"; gene_type "lncRNA"; gene_name "Gm12729"; transcript_type "lncRNA"; transcript_name "Gm12729-208"; exon_number 3; exon_id "ENSMUSE00001535440.1"; level 2; mgi_id "MGI:3649488"; tag "TAGENE"; havana_gene "OTTMUSG00000008152.1";
chr4	HAVANA	exon	106030557	106030703	0	-	.	gene_id "ENSMUSG00000085790.3"; transcript_id "ENSMUST00000270043.1"; gene_type "lncRNA"; gene_name "Gm12729"; transcript_type "lncRNA"; transcript_name "Gm12729-283"; exon_number 2; exon_id "ENSMUSE00001535440.1"; level 2; mgi_id "MGI:3649488"; tag "TAGENE"; havana_gene "OTTMUSG00000008152.1";
chr4	HAVANA	exon	106030557	106030703	0	-	.	gene_id "ENSMUSG00000085790.3"; transcript_id "ENSMUST00000269973.1"; gene_type "lncRNA"; gene_name "Gm12729"; transcript_type "lncRNA"; transcript_name "Gm12729-213"; exon_number 3; exon_id "ENSMUSE00001535440.1"; level 2; mgi_id "MGI:3649488"; tag "TAGENE"; havana_gene "OTTMUSG00000008152.1";
chr4	HAVANA	exon	106030557	106030703	0	-	.	gene_id "ENSMUSG00000085790.3"; transcript_id "ENSMUST00000270051.1"; gene_type "lncRNA"; gene_name "Gm12729"; transcript_type "lncRNA"; transcript_name "Gm12729-291"; exon_number 2; exon_id "ENSMUSE00001535440.1"; level 2; mgi_id "MGI:3649488"; tag "TAGENE"; havana_gene "OTTMUSG00000008152.1";
chr4	HAVANA	exon	106030557	106030703	0	-	.	gene_id "ENSMUSG00000085790.3"; transcript_id "ENSMUST00000269976.1"; gene_type "lncRNA"; gene_name "Gm12729"; transcript_type "lncRNA"; transcript_name "Gm12729-216"; exon_number 3; exon_id "ENSMUSE00001535440.1"; level 2; mgi_id "MGI:3649488"; tag "TAGENE"; havana_gene "OTTMUSG00000008152.1";
chr4	HAVANA	exon	106030557	106030703	0	-	.	gene_id "ENSMUSG00000085790.3"; transcript_id "ENSMUST00000269977.1"; gene_type "lncRNA"; gene_name "Gm12729"; transcript_type "lncRNA"; transcript_name "Gm12729-217"; exon_number 3; exon_id "ENSMUSE00001535440.1"; level 2; mgi_id "MGI:3649488"; tag "TAGENE"; havana_gene "OTTMUSG00000008152.1";
chr4	HAVANA	exon	106030557	106030703	0	-	.	gene_id "ENSMUSG00000085790.3"; transcript_id "ENSMUST00000269983.1"; gene_type "lncRNA"; gene_name "Gm12729"; transcript_type "lncRNA"; transcript_name "Gm12729-223"; exon_number 5; exon_id "ENSMUSE00001535440.1"; level 2; mgi_id "MGI:3649488"; tag "basic"; tag "TAGENE"; havana_gene "OTTMUSG00000008152.1";
chr4	HAVANA	exon	106030557	106030703	0	-	.	gene_id "ENSMUSG00000085790.3"; transcript_id "ENSMUST00000269982.1"; gene_type "lncRNA"; gene_name "Gm12729"; transcript_type "lncRNA"; transcript_name "Gm12729-222"; exon_number 4; exon_id "ENSMUSE00001535440.1"; level 2; mgi_id "MGI:3649488"; tag "TAGENE"; havana_gene "OTTMUSG00000008152.1";
chr4	HAVANA	exon	106030557	106030703	0	-	.	gene_id "ENSMUSG00000085790.3"; transcript_id "ENSMUST00000269981.1"; gene_type "lncRNA"; gene_name "Gm12729"; transcript_type "lncRNA"; transcript_name "Gm12729-221"; exon_number 4; exon_id "ENSMUSE00001535440.1"; level 2; mgi_id "MGI:3649488"; tag "TAGENE"; havana_gene "OTTMUSG00000008152.1";
chr4	HAVANA	exon	106030557	106030703	0	-	.	gene_id "ENSMUSG00000085790.3"; transcript_id "ENSMUST00000269980.1"; gene_type "lncRNA"; gene_name "Gm12729"; transcript_type "lncRNA"; transcript_name "Gm12729-220"; exon_number 4; exon_id "ENSMUSE00001535440.1"; level 2; mgi_id "MGI:3649488"; tag "TAGENE"; havana_gene "OTTMUSG00000008152.1";
chr4	HAVANA	exon	106030557	106030703	0	-	.	gene_id "ENSMUSG00000085790.3"; transcript_id "ENSMUST00000269979.1"; gene_type "lncRNA"; gene_name "Gm12729"; transcript_type "lncRNA"; transcript_name "Gm12729-219"; exon_number 3; exon_id "ENSMUSE00001535440.1"; level 2; mgi_id "MGI:3649488"; tag "TAGENE"; havana_gene "OTTMUSG00000008152.1";
chr4	HAVANA	exon	106030557	106030703	0	-	.	gene_id "ENSMUSG00000085790.3"; transcript_id "ENSMUST00000269978.1"; gene_type "lncRNA"; gene_name "Gm12729"; transcript_type "lncRNA"; transcript_name "Gm12729-218"; exon_number 4; exon_id "ENSMUSE00001535440.1"; level 2; mgi_id "MGI:3649488"; tag "TAGENE"; havana_gene "OTTMUSG00000008152.1";
chr4	HAVANA	exon	106030557	106030703	0	-	.	gene_id "ENSMUSG00000085790.3"; transcript_id "ENSMUST00000270044.1"; gene_type "lncRNA"; gene_name "Gm12729"; transcript_type "lncRNA"; transcript_name "Gm12729-284"; exon_number 2; exon_id "ENSMUSE00001535440.1"; level 2; mgi_id "MGI:3649488"; tag "TAGENE"; havana_gene "OTTMUSG00000008152.1";
chr4	HAVANA	exon	106030557	106030703	0	-	.	gene_id "ENSMUSG00000085790.3"; transcript_id "ENSMUST00000269984.1"; gene_type "lncRNA"; gene_name "Gm12729"; transcript_type "lncRNA"; transcript_name "Gm12729-224"; exon_number 3; exon_id "ENSMUSE00001535440.1"; level 2; mgi_id "MGI:3649488"; tag "TAGENE"; havana_gene "OTTMUSG00000008152.1";
chr4	HAVANA	exon	106030557	106030703	0	-	.	gene_id "ENSMUSG00000085790.3"; transcript_id "ENSMUST00000270066.1"; gene_type "lncRNA"; gene_name "Gm12729"; transcript_type "lncRNA"; transcript_name "Gm12729-306"; exon_number 2; exon_id "ENSMUSE00001535440.1"; level 2; mgi_id "MGI:3649488"; tag "TAGENE"; havana_gene "OTTMUSG00000008152.1";
chr4	HAVANA	exon	106030557	106030703	0	-	.	gene_id "ENSMUSG00000085790.3"; transcript_id "ENSMUST00000270068.1"; gene_type "lncRNA"; gene_name "Gm12729"; transcript_type "lncRNA"; transcript_name "Gm12729-308"; exon_number 2; exon_id "ENSMUSE00001535440.1"; level 2; mgi_id "MGI:3649488"; tag "TAGENE"; havana_gene "OTTMUSG00000008152.1";
chr4	HAVANA	exon	106030557	106030703	0	-	.	gene_id "ENSMUSG00000085790.3"; transcript_id "ENSMUST00000270067.1"; gene_type "lncRNA"; gene_name "Gm12729"; transcript_type "lncRNA"; transcript_name "Gm12729-307"; exon_number 2; exon_id "ENSMUSE00001535440.1"; level 2; mgi_id "MGI:3649488"; tag "TAGENE"; havana_gene "OTTMUSG00000008152.1";
chr4	HAVANA	exon	106030557	106030703	0	-	.	gene_id "ENSMUSG00000085790.3"; transcript_id "ENSMUST00000270065.1"; gene_type "lncRNA"; gene_name "Gm12729"; transcript_type "lncRNA"; transcript_name "Gm12729-305"; exon_number 2; exon_id "ENSMUSE00001535440.1"; level 2; mgi_id "MGI:3649488"; tag "TAGENE"; havana_gene "OTTMUSG00000008152.1";
chr4	HAVANA	exon	106030557	106030703	0	-	.	gene_id "ENSMUSG00000085790.3"; transcript_id "ENSMUST00000270050.1"; gene_type "lncRNA"; gene_name "Gm12729"; transcript_type "lncRNA"; transcript_name "Gm12729-290"; exon_number 2; exon_id "ENSMUSE00001535440.1"; level 2; mgi_id "MGI:3649488"; tag "TAGENE"; havana_gene "OTTMUSG00000008152.1";
chr4	HAVANA	exon	106030557	106030703	0	-	.	gene_id "ENSMUSG00000085790.3"; transcript_id "ENSMUST00000270049.1"; gene_type "lncRNA"; gene_name "Gm12729"; transcript_type "lncRNA"; transcript_name "Gm12729-289"; exon_number 2; exon_id "ENSMUSE00001535440.1"; level 2; mgi_id "MGI:3649488"; tag "TAGENE"; havana_gene "OTTMUSG00000008152.1";
chr4	HAVANA	exon	106030557	106030703	0	-	.	gene_id "ENSMUSG00000085790.3"; transcript_id "ENSMUST00000270048.1"; gene_type "lncRNA"; gene_name "Gm12729"; transcript_type "lncRNA"; transcript_name "Gm12729-288"; exon_number 2; exon_id "ENSMUSE00001535440.1"; level 2; mgi_id "MGI:3649488"; tag "TAGENE"; havana_gene "OTTMUSG00000008152.1";
chr4	HAVANA	exon	106030557	106030703	0	-	.	gene_id "ENSMUSG00000085790.3"; transcript_id "ENSMUST00000270047.1"; gene_type "lncRNA"; gene_name "Gm12729"; transcript_type "lncRNA"; transcript_name "Gm12729-287"; exon_number 3; exon_id "ENSMUSE00001535440.1"; level 2; mgi_id "MGI:3649488"; tag "TAGENE"; havana_gene "OTTMUSG00000008152.1";
chr4	HAVANA	exon	106030557	106030703	0	-	.	gene_id "ENSMUSG00000085790.3"; transcript_id "ENSMUST00000270045.1"; gene_type "lncRNA"; gene_name "Gm12729"; transcript_type "lncRNA"; transcript_name "Gm12729-285"; exon_number 2; exon_id "ENSMUSE00001535440.1"; level 2; mgi_id "MGI:3649488"; tag "TAGENE"; havana_gene "OTTMUSG00000008152.1";
chr4	HAVANA	exon	106030557	106030703	0	-	.	gene_id "ENSMUSG00000085790.3"; transcript_id "ENSMUST00000270006.1"; gene_type "lncRNA"; gene_name "Gm12729"; transcript_type "lncRNA"; transcript_name "Gm12729-246"; exon_number 4; exon_id "ENSMUSE00001535440.1"; level 2; mgi_id "MGI:3649488"; tag "TAGENE"; havana_gene "OTTMUSG00000008152.1";
chr4	HAVANA	exon	106030557	106030703	0	-	.	gene_id "ENSMUSG00000085790.3"; transcript_id "ENSMUST00000270003.1"; gene_type "lncRNA"; gene_name "Gm12729"; transcript_type "lncRNA"; transcript_name "Gm12729-243"; exon_number 4; exon_id "ENSMUSE00001535440.1"; level 2; mgi_id "MGI:3649488"; tag "TAGENE"; havana_gene "OTTMUSG00000008152.1";
chr4	HAVANA	exon	106030557	106030703	0	-	.	gene_id "ENSMUSG00000085790.3"; transcript_id "ENSMUST00000270001.1"; gene_type "lncRNA"; gene_name "Gm12729"; transcript_type "lncRNA"; transcript_name "Gm12729-241"; exon_number 4; exon_id "ENSMUSE00001535440.1"; level 2; mgi_id "MGI:3649488"; tag "TAGENE"; havana_gene "OTTMUSG00000008152.1";
chr4	HAVANA	exon	106030557	106030703	0	-	.	gene_id "ENSMUSG00000085790.3"; transcript_id "ENSMUST00000270000.1"; gene_type "lncRNA"; gene_name "Gm12729"; transcript_type "lncRNA"; transcript_name "Gm12729-240"; exon_number 3; exon_id "ENSMUSE00001535440.1"; level 2; mgi_id "MGI:3649488"; tag "TAGENE"; havana_gene "OTTMUSG00000008152.1";
chr4	HAVANA	exon	106030557	106030703	0	-	.	gene_id "ENSMUSG00000085790.3"; transcript_id "ENSMUST00000269996.1"; gene_type "lncRNA"; gene_name "Gm12729"; transcript_type "lncRNA"; transcript_name "Gm12729-236"; exon_number 3; exon_id "ENSMUSE00001535440.1"; level 2; mgi_id "MGI:3649488"; tag "TAGENE"; havana_gene "OTTMUSG00000008152.1";
chr4	HAVANA	exon	106030557	106030703	0	-	.	gene_id "ENSMUSG00000085790.3"; transcript_id "ENSMUST00000269995.1"; gene_type "lncRNA"; gene_name "Gm12729"; transcript_type "lncRNA"; transcript_name "Gm12729-235"; exon_number 4; exon_id "ENSMUSE00001535440.1"; level 2; mgi_id "MGI:3649488"; tag "TAGENE"; havana_gene "OTTMUSG00000008152.1";
chr4	HAVANA	exon	106030557	106030703	0	-	.	gene_id "ENSMUSG00000085790.3"; transcript_id "ENSMUST00000269990.1"; gene_type "lncRNA"; gene_name "Gm12729"; transcript_type "lncRNA"; transcript_name "Gm12729-230"; exon_number 4; exon_id "ENSMUSE00001535440.1"; level 2; mgi_id "MGI:3649488"; tag "TAGENE"; havana_gene "OTTMUSG00000008152.1";
chr4	HAVANA	exon	106030557	106030703	0	-	.	gene_id "ENSMUSG00000085790.3"; transcript_id "ENSMUST00000269999.1"; gene_type "lncRNA"; gene_name "Gm12729"; transcript_type "lncRNA"; transcript_name "Gm12729-239"; exon_number 4; exon_id "ENSMUSE00001535440.1"; level 2; mgi_id "MGI:3649488"; tag "TAGENE"; havana_gene "OTTMUSG00000008152.1";
chr4	HAVANA	exon	106030557	106030703	0	-	.	gene_id "ENSMUSG00000085790.3"; transcript_id "ENSMUST00000270020.1"; gene_type "lncRNA"; gene_name "Gm12729"; transcript_type "lncRNA"; transcript_name "Gm12729-260"; exon_number 4; exon_id "ENSMUSE00001535440.1"; level 2; mgi_id "MGI:3649488"; tag "TAGENE"; havana_gene "OTTMUSG00000008152.1";
chr4	HAVANA	exon	106030557	106030703	0	-	.	gene_id "ENSMUSG00000085790.3"; transcript_id "ENSMUST00000270013.1"; gene_type "lncRNA"; gene_name "Gm12729"; transcript_type "lncRNA"; transcript_name "Gm12729-253"; exon_number 4; exon_id "ENSMUSE00001535440.1"; level 2; mgi_id "MGI:3649488"; tag "TAGENE"; havana_gene "OTTMUSG00000008152.1";
chr4	HAVANA	exon	106030557	106030703	0	-	.	gene_id "ENSMUSG00000085790.3"; transcript_id "ENSMUST00000270009.1"; gene_type "lncRNA"; gene_name "Gm12729"; transcript_type "lncRNA"; transcript_name "Gm12729-249"; exon_number 4; exon_id "ENSMUSE00001535440.1"; level 2; mgi_id "MGI:3649488"; tag "basic"; tag "TAGENE"; havana_gene "OTTMUSG00000008152.1";
chr4	HAVANA	exon	106030557	106030703	0	-	.	gene_id "ENSMUSG00000085790.3"; transcript_id "ENSMUST00000270008.1"; gene_type "lncRNA"; gene_name "Gm12729"; transcript_type "lncRNA"; transcript_name "Gm12729-248"; exon_number 3; exon_id "ENSMUSE00001535440.1"; level 2; mgi_id "MGI:3649488"; tag "TAGENE"; havana_gene "OTTMUSG00000008152.1";
chr4	HAVANA	exon	106030557	106030703	0	-	.	gene_id "ENSMUSG00000085790.3"; transcript_id "ENSMUST00000270075.1"; gene_type "lncRNA"; gene_name "Gm12729"; transcript_type "lncRNA"; transcript_name "Gm12729-315"; exon_number 3; exon_id "ENSMUSE00001535440.1"; level 2; mgi_id "MGI:3649488"; tag "TAGENE"; havana_gene "OTTMUSG00000008152.1";
chr4	HAVANA	exon	106030557	106030703	0	-	.	gene_id "ENSMUSG00000085790.3"; transcript_id "ENSMUST00000270055.1"; gene_type "lncRNA"; gene_name "Gm12729"; transcript_type "lncRNA"; transcript_name "Gm12729-295"; exon_number 2; exon_id "ENSMUSE00001535440.1"; level 2; mgi_id "MGI:3649488"; tag "TAGENE"; havana_gene "OTTMUSG00000008152.1";
chr4	HAVANA	exon	106030557	106030703	0	-	.	gene_id "ENSMUSG00000085790.3"; transcript_id "ENSMUST00000270014.1"; gene_type "lncRNA"; gene_name "Gm12729"; transcript_type "lncRNA"; transcript_name "Gm12729-254"; exon_number 4; exon_id "ENSMUSE00001535440.1"; level 2; mgi_id "MGI:3649488"; tag "TAGENE"; havana_gene "OTTMUSG00000008152.1";
chr4	HAVANA	exon	106030557	106030703	0	-	.	gene_id "ENSMUSG00000085790.3"; transcript_id "ENSMUST00000270015.1"; gene_type "lncRNA"; gene_name "Gm12729"; transcript_type "lncRNA"; transcript_name "Gm12729-255"; exon_number 3; exon_id "ENSMUSE00001535440.1"; level 2; mgi_id "MGI:3649488"; tag "TAGENE"; havana_gene "OTTMUSG00000008152.1";
chr4	HAVANA	exon	106030557	106030703	0	-	.	gene_id "ENSMUSG00000085790.3"; transcript_id "ENSMUST00000270010.1"; gene_type "lncRNA"; gene_name "Gm12729"; transcript_type "lncRNA"; transcript_name "Gm12729-250"; exon_number 3; exon_id "ENSMUSE00001535440.1"; level 2; mgi_id "MGI:3649488"; tag "basic"; tag "TAGENE"; havana_gene "OTTMUSG00000008152.1";
chr4	HAVANA	exon	106030557	106030703	0	-	.	gene_id "ENSMUSG00000085790.3"; transcript_id "ENSMUST00000270019.1"; gene_type "lncRNA"; gene_name "Gm12729"; transcript_type "lncRNA"; transcript_name "Gm12729-259"; exon_number 3; exon_id "ENSMUSE00001535440.1"; level 2; mgi_id "MGI:3649488"; tag "TAGENE"; havana_gene "OTTMUSG00000008152.1";
chr4	HAVANA	exon	106030557	106030703	0	-	.	gene_id "ENSMUSG00000085790.3"; transcript_id "ENSMUST00000270017.1"; gene_type "lncRNA"; gene_name "Gm12729"; transcript_type "lncRNA"; transcript_name "Gm12729-257"; exon_number 4; exon_id "ENSMUSE00001535440.1"; level 2; mgi_id "MGI:3649488"; tag "basic"; tag "TAGENE"; havana_gene "OTTMUSG00000008152.1";
chr4	HAVANA	exon	106030557	106030703	0	-	.	gene_id "ENSMUSG00000085790.3"; transcript_id "ENSMUST00000270074.1"; gene_type "lncRNA"; gene_name "Gm12729"; transcript_type "lncRNA"; transcript_name "Gm12729-314"; exon_number 3; exon_id "ENSMUSE00001535440.1"; level 2; mgi_id "MGI:3649488"; tag "TAGENE"; havana_gene "OTTMUSG00000008152.1";
chr4	HAVANA	exon	106030557	106030703	0	-	.	gene_id "ENSMUSG00000085790.3"; transcript_id "ENSMUST00000270061.1"; gene_type "lncRNA"; gene_name "Gm12729"; transcript_type "lncRNA"; transcript_name "Gm12729-301"; exon_number 2; exon_id "ENSMUSE00001535440.1"; level 2; mgi_id "MGI:3649488"; tag "TAGENE"; havana_gene "OTTMUSG00000008152.1";
chr4	HAVANA	exon	106030557	106030703	0	-	.	gene_id "ENSMUSG00000085790.3"; transcript_id "ENSMUST00000270021.1"; gene_type "lncRNA"; gene_name "Gm12729"; transcript_type "lncRNA"; transcript_name "Gm12729-261"; exon_number 5; exon_id "ENSMUSE00001535440.1"; level 2; mgi_id "MGI:3649488"; tag "basic"; tag "TAGENE"; havana_gene "OTTMUSG00000008152.1";
chr4	HAVANA	exon	106030557	106030703	0	-	.	gene_id "ENSMUSG00000085790.3"; transcript_id "ENSMUST00000270018.1"; gene_type "lncRNA"; gene_name "Gm12729"; transcript_type "lncRNA"; transcript_name "Gm12729-258"; exon_number 4; exon_id "ENSMUSE00001535440.1"; level 2; mgi_id "MGI:3649488"; tag "TAGENE"; havana_gene "OTTMUSG00000008152.1";
chr4	HAVANA	exon	106030557	106030703	0	-	.	gene_id "ENSMUSG00000085790.3"; transcript_id "ENSMUST00000270016.1"; gene_type "lncRNA"; gene_name "Gm12729"; transcript_type "lncRNA"; transcript_name "Gm12729-256"; exon_number 3; exon_id "ENSMUSE00001535440.1"; level 2; mgi_id "MGI:3649488"; tag "TAGENE"; havana_gene "OTTMUSG00000008152.1";
chr4	HAVANA	exon	106030557	106030703	0	-	.	gene_id "ENSMUSG00000085790.3"; transcript_id "ENSMUST00000270012.1"; gene_type "lncRNA"; gene_name "Gm12729"; transcript_type "lncRNA"; transcript_name "Gm12729-252"; exon_number 5; exon_id "ENSMUSE00001535440.1"; level 2; mgi_id "MGI:3649488"; tag "TAGENE"; havana_gene "OTTMUSG00000008152.1";
chr4	HAVANA	exon	106030557	106030703	0	-	.	gene_id "ENSMUSG00000085790.3"; transcript_id "ENSMUST00000270011.1"; gene_type "lncRNA"; gene_name "Gm12729"; transcript_type "lncRNA"; transcript_name "Gm12729-251"; exon_number 4; exon_id "ENSMUSE00001535440.1"; level 2; mgi_id "MGI:3649488"; tag "TAGENE"; havana_gene "OTTMUSG00000008152.1";
chr4	HAVANA	exon	106030557	106030703	0	-	.	gene_id "ENSMUSG00000085790.3"; transcript_id "ENSMUST00000270059.1"; gene_type "lncRNA"; gene_name "Gm12729"; transcript_type "lncRNA"; transcript_name "Gm12729-299"; exon_number 4; exon_id "ENSMUSE00001535440.1"; level 2; mgi_id "MGI:3649488"; tag "basic"; tag "TAGENE"; havana_gene "OTTMUSG00000008152.1";
chr4	HAVANA	exon	106030557	106030703	0	-	.	gene_id "ENSMUSG00000085790.3"; transcript_id "ENSMUST00000270057.1"; gene_type "lncRNA"; gene_name "Gm12729"; transcript_type "lncRNA"; transcript_name "Gm12729-297"; exon_number 3; exon_id "ENSMUSE00001535440.1"; level 2; mgi_id "MGI:3649488"; tag "TAGENE"; havana_gene "OTTMUSG00000008152.1";
chr4	HAVANA	exon	106030557	106030703	0	-	.	gene_id "ENSMUSG00000085790.3"; transcript_id "ENSMUST00000270056.1"; gene_type "lncRNA"; gene_name "Gm12729"; transcript_type "lncRNA"; transcript_name "Gm12729-296"; exon_number 3; exon_id "ENSMUSE00001535440.1"; level 2; mgi_id "MGI:3649488"; tag "basic"; tag "TAGENE"; havana_gene "OTTMUSG00000008152.1";
chr4	HAVANA	exon	106030557	106030703	0	-	.	gene_id "ENSMUSG00000085790.3"; transcript_id "ENSMUST00000270042.1"; gene_type "lncRNA"; gene_name "Gm12729"; transcript_type "lncRNA"; transcript_name "Gm12729-282"; exon_number 3; exon_id "ENSMUSE00001535440.1"; level 2; mgi_id "MGI:3649488"; tag "TAGENE"; havana_gene "OTTMUSG00000008152.1";
chr4	HAVANA	exon	106030557	106030703	0	-	.	gene_id "ENSMUSG00000085790.3"; transcript_id "ENSMUST00000270024.1"; gene_type "lncRNA"; gene_name "Gm12729"; transcript_type "lncRNA"; transcript_name "Gm12729-264"; exon_number 4; exon_id "ENSMUSE00001535440.1"; level 2; mgi_id "MGI:3649488"; tag "TAGENE"; havana_gene "OTTMUSG00000008152.1";
chr4	HAVANA	exon	106030557	106030703	0	-	.	gene_id "ENSMUSG00000085790.3"; transcript_id "ENSMUST00000270023.1"; gene_type "lncRNA"; gene_name "Gm12729"; transcript_type "lncRNA"; transcript_name "Gm12729-263"; exon_number 6; exon_id "ENSMUSE00001535440.1"; level 2; mgi_id "MGI:3649488"; tag "basic"; tag "TAGENE"; havana_gene "OTTMUSG00000008152.1";
chr4	HAVANA	exon	106030557	106030703	0	-	.	gene_id "ENSMUSG00000085790.3"; transcript_id "ENSMUST00000270022.1"; gene_type "lncRNA"; gene_name "Gm12729"; transcript_type "lncRNA"; transcript_name "Gm12729-262"; exon_number 4; exon_id "ENSMUSE00001535440.1"; level 2; mgi_id "MGI:3649488"; tag "TAGENE"; havana_gene "OTTMUSG00000008152.1";
chr4	HAVANA	exon	106030557	106030703	0	-	.	gene_id "ENSMUSG00000085790.3"; transcript_id "ENSMUST00000270060.1"; gene_type "lncRNA"; gene_name "Gm12729"; transcript_type "lncRNA"; transcript_name "Gm12729-300"; exon_number 3; exon_id "ENSMUSE00001535440.1"; level 2; mgi_id "MGI:3649488"; tag "basic"; tag "TAGENE"; havana_gene "OTTMUSG00000008152.1";
chr4	HAVANA	exon	106030557	106030703	0	-	.	gene_id "ENSMUSG00000085790.3"; transcript_id "ENSMUST00000270026.1"; gene_type "lncRNA"; gene_name "Gm12729"; transcript_type "lncRNA"; transcript_name "Gm12729-266"; exon_number 3; exon_id "ENSMUSE00001535440.1"; level 2; mgi_id "MGI:3649488"; tag "TAGENE"; havana_gene "OTTMUSG00000008152.1";
chr4	HAVANA	exon	106030557	106030703	0	-	.	gene_id "ENSMUSG00000085790.3"; transcript_id "ENSMUST00000270025.1"; gene_type "lncRNA"; gene_name "Gm12729"; transcript_type "lncRNA"; transcript_name "Gm12729-265"; exon_number 4; exon_id "ENSMUSE00001535440.1"; level 2; mgi_id "MGI:3649488"; tag "basic"; tag "TAGENE"; havana_gene "OTTMUSG00000008152.1";
chr4	HAVANA	exon	106030557	106030703	0	-	.	gene_id "ENSMUSG00000085790.3"; transcript_id "ENSMUST00000270076.1"; gene_type "lncRNA"; gene_name "Gm12729"; transcript_type "lncRNA"; transcript_name "Gm12729-316"; exon_number 3; exon_id "ENSMUSE00001535440.1"; level 2; mgi_id "MGI:3649488"; tag "TAGENE"; havana_gene "OTTMUSG00000008152.1";
chr4	HAVANA	exon	106030557	106030703	0	-	.	gene_id "ENSMUSG00000085790.3"; transcript_id "ENSMUST00000270106.1"; gene_type "lncRNA"; gene_name "Gm12729"; transcript_type "lncRNA"; transcript_name "Gm12729-346"; exon_number 3; exon_id "ENSMUSE00001535440.1"; level 2; mgi_id "MGI:3649488"; tag "basic"; tag "TAGENE"; havana_gene "OTTMUSG00000008152.1";
chr4	HAVANA	exon	106030557	106030703	0	-	.	gene_id "ENSMUSG00000085790.3"; transcript_id "ENSMUST00000270105.1"; gene_type "lncRNA"; gene_name "Gm12729"; transcript_type "lncRNA"; transcript_name "Gm12729-345"; exon_number 2; exon_id "ENSMUSE00001535440.1"; level 2; mgi_id "MGI:3649488"; tag "TAGENE"; havana_gene "OTTMUSG00000008152.1";
chr4	HAVANA	exon	106030557	106030703	0	-	.	gene_id "ENSMUSG00000085790.3"; transcript_id "ENSMUST00000270104.1"; gene_type "lncRNA"; gene_name "Gm12729"; transcript_type "lncRNA"; transcript_name "Gm12729-344"; exon_number 2; exon_id "ENSMUSE00001535440.1"; level 2; mgi_id "MGI:3649488"; tag "TAGENE"; havana_gene "OTTMUSG00000008152.1";
chr4	HAVANA	exon	106030557	106030703	0	-	.	gene_id "ENSMUSG00000085790.3"; transcript_id "ENSMUST00000270028.1"; gene_type "lncRNA"; gene_name "Gm12729"; transcript_type "lncRNA"; transcript_name "Gm12729-268"; exon_number 5; exon_id "ENSMUSE00001535440.1"; level 2; mgi_id "MGI:3649488"; tag "TAGENE"; havana_gene "OTTMUSG00000008152.1";
chr4	HAVANA	exon	106030557	106030703	0	-	.	gene_id "ENSMUSG00000085790.3"; transcript_id "ENSMUST00000270027.1"; gene_type "lncRNA"; gene_name "Gm12729"; transcript_type "lncRNA"; transcript_name "Gm12729-267"; exon_number 4; exon_id "ENSMUSE00001535440.1"; level 2; mgi_id "MGI:3649488"; tag "TAGENE"; havana_gene "OTTMUSG00000008152.1";
chr4	HAVANA	exon	106030557	106030703	0	-	.	gene_id "ENSMUSG00000085790.3"; transcript_id "ENSMUST00000270029.1"; gene_type "lncRNA"; gene_name "Gm12729"; transcript_type "lncRNA"; transcript_name "Gm12729-269"; exon_number 3; exon_id "ENSMUSE00001535440.1"; level 2; mgi_id "MGI:3649488"; tag "TAGENE"; havana_gene "OTTMUSG00000008152.1";
chr4	HAVANA	exon	106030557	106030703	0	-	.	gene_id "ENSMUSG00000085790.3"; transcript_id "ENSMUST00000270030.1"; gene_type "lncRNA"; gene_name "Gm12729"; transcript_type "lncRNA"; transcript_name "Gm12729-270"; exon_number 4; exon_id "ENSMUSE00001535440.1"; level 2; mgi_id "MGI:3649488"; tag "TAGENE"; havana_gene "OTTMUSG00000008152.1";
chr4	HAVANA	exon	106030557	106030703	0	-	.	gene_id "ENSMUSG00000085790.3"; transcript_id "ENSMUST00000270062.1"; gene_type "lncRNA"; gene_name "Gm12729"; transcript_type "lncRNA"; transcript_name "Gm12729-302"; exon_number 2; exon_id "ENSMUSE00001535440.1"; level 2; mgi_id "MGI:3649488"; tag "TAGENE"; havana_gene "OTTMUSG00000008152.1";
chr4	HAVANA	exon	106030557	106030703	0	-	.	gene_id "ENSMUSG00000085790.3"; transcript_id "ENSMUST00000270031.1"; gene_type "lncRNA"; gene_name "Gm12729"; transcript_type "lncRNA"; transcript_name "Gm12729-271"; exon_number 4; exon_id "ENSMUSE00001535440.1"; level 2; mgi_id "MGI:3649488"; tag "TAGENE"; havana_gene "OTTMUSG00000008152.1";
chr4	HAVANA	exon	106030557	106030703	0	-	.	gene_id "ENSMUSG00000085790.3"; transcript_id "ENSMUST00000270063.1"; gene_type "lncRNA"; gene_name "Gm12729"; transcript_type "lncRNA"; transcript_name "Gm12729-303"; exon_number 3; exon_id "ENSMUSE00001535440.1"; level 2; mgi_id "MGI:3649488"; tag "TAGENE"; havana_gene "OTTMUSG00000008152.1";
chr4	HAVANA	exon	106030557	106030703	0	-	.	gene_id "ENSMUSG00000085790.3"; transcript_id "ENSMUST00000270107.1"; gene_type "lncRNA"; gene_name "Gm12729"; transcript_type "lncRNA"; transcript_name "Gm12729-347"; exon_number 2; exon_id "ENSMUSE00001535440.1"; level 2; mgi_id "MGI:3649488"; tag "TAGENE"; havana_gene "OTTMUSG00000008152.1";
chr4	HAVANA	exon	106030557	106030703	0	-	.	gene_id "ENSMUSG00000085790.3"; transcript_id "ENSMUST00000270064.1"; gene_type "lncRNA"; gene_name "Gm12729"; transcript_type "lncRNA"; transcript_name "Gm12729-304"; exon_number 3; exon_id "ENSMUSE00001535440.1"; level 2; mgi_id "MGI:3649488"; tag "TAGENE"; havana_gene "OTTMUSG00000008152.1";
chr4	ENSEMBL_gcm37	exon	106030557	106030703	0.175567087399391	-	.	gene_id "ENSMUSG00000085790.3"; transcript_id "ENSMUSG00000085790.3_tx_107"; exon_id "chr4_106030557_106030703_-"; exonnum "4"; txlen "1133";
chr4	ENSEMBL_gcm37	exon	106030557	106030703	0.174431831208271	-	.	gene_id "ENSMUSG00000085790.3"; transcript_id "ENSMUSG00000085790.3_tx_108"; exon_id "chr4_106030557_106030703_-"; exonnum "4"; txlen "845";
chr4	ENSEMBL_gcm37	exon	106030557	106030703	0.10766647718897	-	.	gene_id "ENSMUSG00000085790.3"; transcript_id "ENSMUSG00000085790.3_tx_121"; exon_id "chr4_106030557_106030703_-"; exonnum "4"; txlen "1308";
chr4	ENSEMBL_gcm37	exon	106030557	106030703	0.107499775200049	-	.	gene_id "ENSMUSG00000085790.3"; transcript_id "ENSMUSG00000085790.3_tx_122"; exon_id "chr4_106030557_106030703_-"; exonnum "3"; txlen "1066";
chr4	ENSEMBL_gcm37	exon	106030557	106030703	0.0942493289638845	-	.	gene_id "ENSMUSG00000085790.3"; transcript_id "ENSMUSG00000085790.3_tx_128"; exon_id "chr4_106030557_106030703_-"; exonnum "4"; txlen "1014";
chr4	ENSEMBL_gcm37	exon	106030557	106030703	0.0942493289638845	-	.	gene_id "ENSMUSG00000085790.3"; transcript_id "ENSMUSG00000085790.3_tx_129"; exon_id "chr4_106030557_106030703_-"; exonnum "4"; txlen "1502";
chr4	ENSEMBL_gcm37	exon	106030557	106030703	0.0845640916200174	-	.	gene_id "ENSMUSG00000085790.3"; transcript_id "ENSMUSG00000085790.3_tx_136"; exon_id "chr4_106030557_106030703_-"; exonnum "4"; txlen "1363";
chr4	ENSEMBL_gcm37	exon	106030557	106030703	0.0708052511987247	-	.	gene_id "ENSMUSG00000085790.3"; transcript_id "ENSMUSG00000085790.3_tx_139"; exon_id "chr4_106030557_106030703_-"; exonnum "3"; txlen "1229";
chr4	ENSEMBL_gcm37	exon	106030557	106030703	0.0600325127162487	-	.	gene_id "ENSMUSG00000085790.3"; transcript_id "ENSMUSG00000085790.3_tx_145"; exon_id "chr4_106030557_106030703_-"; exonnum "3"; txlen "1404";
chr4	ENSEMBL_gcm37	exon	106030557	106030703	0.0600325127162487	-	.	gene_id "ENSMUSG00000085790.3"; transcript_id "ENSMUSG00000085790.3_tx_146"; exon_id "chr4_106030557_106030703_-"; exonnum "2"; txlen "1083";
chr4	ENSEMBL_gcm37	exon	106030557	106030703	0.0583140510855049	-	.	gene_id "ENSMUSG00000085790.3"; transcript_id "ENSMUSG00000085790.3_tx_148"; exon_id "chr4_106030557_106030703_-"; exonnum "2"; txlen "920";
chr4	ENSEMBL_gcm37	exon	106030557	106030703	0.0552055634705607	-	.	gene_id "ENSMUSG00000085790.3"; transcript_id "ENSMUSG00000085790.3_tx_149"; exon_id "chr4_106030557_106030703_-"; exonnum "3"; txlen "1110";
chr4	ENSEMBL_gcm37	exon	106030557	106030703	0.054133850215196	-	.	gene_id "ENSMUSG00000085790.3"; transcript_id "ENSMUSG00000085790.3_tx_150"; exon_id "chr4_106030557_106030703_-"; exonnum "3"; txlen "1032";
chr4	ENSEMBL_gcm37	exon	106030557	106030703	0.054133850215196	-	.	gene_id "ENSMUSG00000085790.3"; transcript_id "ENSMUSG00000085790.3_tx_151"; exon_id "chr4_106030557_106030703_-"; exonnum "3"; txlen "1087";
chr4	ENSEMBL_gcm37	exon	106030557	106030703	0.0532094708069184	-	.	gene_id "ENSMUSG00000085790.3"; transcript_id "ENSMUSG00000085790.3_tx_153"; exon_id "chr4_106030557_106030703_-"; exonnum "2"; txlen "886";
chr4	ENSEMBL_gcm37	exon	106030557	106030703	0.0532094708069184	-	.	gene_id "ENSMUSG00000085790.3"; transcript_id "ENSMUSG00000085790.3_tx_154"; exon_id "chr4_106030557_106030703_-"; exonnum "2"; txlen "941";
chr4	ENSEMBL_gcm37	exon	106030557	106030703	0.0502093217146454	-	.	gene_id "ENSMUSG00000085790.3"; transcript_id "ENSMUSG00000085790.3_tx_156"; exon_id "chr4_106030557_106030703_-"; exonnum "3"; txlen "1598";
chr4	ENSEMBL_gcm37	exon	106030557	106030703	0.0463861769998335	-	.	gene_id "ENSMUSG00000085790.3"; transcript_id "ENSMUSG00000085790.3_tx_158"; exon_id "chr4_106030557_106030703_-"; exonnum "2"; txlen "1258";
chr4	ENSEMBL_gcm37	exon	106030557	106030703	0.0463861769998335	-	.	gene_id "ENSMUSG00000085790.3"; transcript_id "ENSMUSG00000085790.3_tx_159"; exon_id "chr4_106030557_106030703_-"; exonnum "2"; txlen "964";
chr4	ENSEMBL_gcm37	exon	106030557	106030703	0.0463861769998335	-	.	gene_id "ENSMUSG00000085790.3"; transcript_id "ENSMUSG00000085790.3_tx_160"; exon_id "chr4_106030557_106030703_-"; exonnum "2"; txlen "1452";
chr4	ENSEMBL_gcm37	exon	106030557	106030703	0.0463861769998335	-	.	gene_id "ENSMUSG00000085790.3"; transcript_id "ENSMUSG00000085790.3_tx_161"; exon_id "chr4_106030557_106030703_-"; exonnum "3"; txlen "1302";
chr4	ENSEMBL_gcm37	exon	106030557	106030703	0.0463861769998335	-	.	gene_id "ENSMUSG00000085790.3"; transcript_id "ENSMUSG00000085790.3_tx_162"; exon_id "chr4_106030557_106030703_-"; exonnum "2"; txlen "1156";
chr4	ENSEMBL_gcm37	exon	106030557	106030703	0.0443904167143704	-	.	gene_id "ENSMUSG00000085790.3"; transcript_id "ENSMUSG00000085790.3_tx_163"; exon_id "chr4_106030557_106030703_-"; exonnum "3"; txlen "1215";
chr4	ENSEMBL_gcm37	exon	106030557	106030703	0.859345113669667	-	.	gene_id "ENSMUSG00000085790.3"; transcript_id "ENSMUSG00000085790.3_tx_25"; exon_id "chr4_106030557_106030703_-"; exonnum "3"; txlen "705";
chr4	ENSEMBL_gcm37	exon	106030557	106030703	0.637352518358545	-	.	gene_id "ENSMUSG00000085790.3"; transcript_id "ENSMUSG00000085790.3_tx_36"; exon_id "chr4_106030557_106030703_-"; exonnum "2"; txlen "559";
chr4	ENSEMBL_gcm37	exon	106030557	106030703	0.47855006861855	-	.	gene_id "ENSMUSG00000085790.3"; transcript_id "ENSMUSG00000085790.3_tx_47"; exon_id "chr4_106030557_106030703_-"; exonnum "3"; txlen "993";
chr4	ENSEMBL_gcm37	exon	106030557	106030703	0.464897580273317	-	.	gene_id "ENSMUSG00000085790.3"; transcript_id "ENSMUSG00000085790.3_tx_54"; exon_id "chr4_106030557_106030703_-"; exonnum "2"; txlen "847";
chr4	ENSEMBL_gcm37	exon	106030557	106030703	0.422950031692155	-	.	gene_id "ENSMUSG00000085790.3"; transcript_id "ENSMUSG00000085790.3_tx_58"; exon_id "chr4_106030557_106030703_-"; exonnum "3"; txlen "1168";
chr4	ENSEMBL_gcm37	exon	106030557	106030703	0.412992197802974	-	.	gene_id "ENSMUSG00000085790.3"; transcript_id "ENSMUSG00000085790.3_tx_61"; exon_id "chr4_106030557_106030703_-"; exonnum "2"; txlen "1022";
chr4	ENSEMBL_gcm37	exon	106030557	106030703	0.388509993755801	-	.	gene_id "ENSMUSG00000085790.3"; transcript_id "ENSMUSG00000085790.3_tx_62"; exon_id "chr4_106030557_106030703_-"; exonnum "3"; txlen "1223";
chr4	ENSEMBL_gcm37	exon	106030557	106030703	0.372664082845573	-	.	gene_id "ENSMUSG00000085790.3"; transcript_id "ENSMUSG00000085790.3_tx_63"; exon_id "chr4_106030557_106030703_-"; exonnum "3"; txlen "874";
chr4	ENSEMBL_gcm37	exon	106030557	106030703	0.367634785018553	-	.	gene_id "ENSMUSG00000085790.3"; transcript_id "ENSMUSG00000085790.3_tx_65"; exon_id "chr4_106030557_106030703_-"; exonnum "2"; txlen "1077";
chr4	ENSEMBL_gcm37	exon	106030557	106030703	0.355713152970026	-	.	gene_id "ENSMUSG00000085790.3"; transcript_id "ENSMUSG00000085790.3_tx_66"; exon_id "chr4_106030557_106030703_-"; exonnum "3"; txlen "1362";
chr4	ENSEMBL_gcm37	exon	106030557	106030703	0.351911832997466	-	.	gene_id "ENSMUSG00000085790.3"; transcript_id "ENSMUSG00000085790.3_tx_67"; exon_id "chr4_106030557_106030703_-"; exonnum "2"; txlen "728";
chr4	ENSEMBL_gcm37	exon	106030557	106030703	0.351586332053524	-	.	gene_id "ENSMUSG00000085790.3"; transcript_id "ENSMUSG00000085790.3_tx_68"; exon_id "chr4_106030557_106030703_-"; exonnum "3"; txlen "635";
chr4	ENSEMBL_gcm37	exon	106030557	106030703	0.28210017316062	-	.	gene_id "ENSMUSG00000085790.3"; transcript_id "ENSMUSG00000085790.3_tx_83"; exon_id "chr4_106030557_106030703_-"; exonnum "3"; txlen "950";
chr4	ENSEMBL_gcm37	exon	106030557	106030703	0.25569241032958	-	.	gene_id "ENSMUSG00000085790.3"; transcript_id "ENSMUSG00000085790.3_tx_89"; exon_id "chr4_106030557_106030703_-"; exonnum "2"; txlen "1216";
chr4	ENSEMBL_gcm37	exon	106030557	106030703	0.243463613248489	-	.	gene_id "ENSMUSG00000085790.3"; transcript_id "ENSMUSG00000085790.3_tx_92"; exon_id "chr4_106030557_106030703_-"; exonnum "2"; txlen "804";
chr4	HAVANA	exon	106031997	106032141	0	-	.	gene_id "ENSMUSG00000085790.3"; transcript_id "ENSMUST00000270106.1"; gene_type "lncRNA"; gene_name "Gm12729"; transcript_type "lncRNA"; transcript_name "Gm12729-346"; exon_number 2; exon_id "ENSMUSE00001535378.1"; level 2; mgi_id "MGI:3649488"; tag "basic"; tag "TAGENE"; havana_gene "OTTMUSG00000008152.1";
chr4	HAVANA	exon	106033453	106033909	0	-	.	gene_id "ENSMUSG00000085790.3"; transcript_id "ENSMUST00000270106.1"; gene_type "lncRNA"; gene_name "Gm12729"; transcript_type "lncRNA"; transcript_name "Gm12729-346"; exon_number 1; exon_id "ENSMUSE00001535473.1"; level 2; mgi_id "MGI:3649488"; tag "basic"; tag "TAGENE"; havana_gene "OTTMUSG00000008152.1";
chr4	HAVANA	exon	106033453	106033911	0	-	.	gene_id "ENSMUSG00000085790.3"; transcript_id "ENSMUST00000270043.1"; gene_type "lncRNA"; gene_name "Gm12729"; transcript_type "lncRNA"; transcript_name "Gm12729-283"; exon_number 1; exon_id "ENSMUSE00001535520.1"; level 2; mgi_id "MGI:3649488"; tag "TAGENE"; havana_gene "OTTMUSG00000008152.1";
chr4	HAVANA	exon	106033453	106033915	0	-	.	gene_id "ENSMUSG00000085790.3"; transcript_id "ENSMUST00000270107.1"; gene_type "lncRNA"; gene_name "Gm12729"; transcript_type "lncRNA"; transcript_name "Gm12729-347"; exon_number 1; exon_id "ENSMUSE00001535509.1"; level 2; mgi_id "MGI:3649488"; tag "TAGENE"; havana_gene "OTTMUSG00000008152.1";
chr4	HAVANA	exon	106033453	106033917	0	-	.	gene_id "ENSMUSG00000085790.3"; transcript_id "ENSMUST00000270068.1"; gene_type "lncRNA"; gene_name "Gm12729"; transcript_type "lncRNA"; transcript_name "Gm12729-308"; exon_number 1; exon_id "ENSMUSE00001535463.1"; level 2; mgi_id "MGI:3649488"; tag "TAGENE"; havana_gene "OTTMUSG00000008152.1";
chr4	HAVANA	exon	106033453	106033926	0	-	.	gene_id "ENSMUSG00000085790.3"; transcript_id "ENSMUST00000270067.1"; gene_type "lncRNA"; gene_name "Gm12729"; transcript_type "lncRNA"; transcript_name "Gm12729-307"; exon_number 1; exon_id "ENSMUSE00001535450.1"; level 2; mgi_id "MGI:3649488"; tag "TAGENE"; havana_gene "OTTMUSG00000008152.1";
chr4	HAVANA	exon	106033453	106033927	0	-	.	gene_id "ENSMUSG00000085790.3"; transcript_id "ENSMUST00000270104.1"; gene_type "lncRNA"; gene_name "Gm12729"; transcript_type "lncRNA"; transcript_name "Gm12729-344"; exon_number 1; exon_id "ENSMUSE00001535535.1"; level 2; mgi_id "MGI:3649488"; tag "TAGENE"; havana_gene "OTTMUSG00000008152.1";
chr4	HAVANA	exon	106033539	106033921	0	-	.	gene_id "ENSMUSG00000085790.3"; transcript_id "ENSMUST00000270105.1"; gene_type "lncRNA"; gene_name "Gm12729"; transcript_type "lncRNA"; transcript_name "Gm12729-345"; exon_number 1; exon_id "ENSMUSE00001535471.1"; level 2; mgi_id "MGI:3649488"; tag "TAGENE"; havana_gene "OTTMUSG00000008152.1";
chr4	HAVANA	exon	106033539	106033927	0	-	.	gene_id "ENSMUSG00000085790.3"; transcript_id "ENSMUST00000270066.1"; gene_type "lncRNA"; gene_name "Gm12729"; transcript_type "lncRNA"; transcript_name "Gm12729-306"; exon_number 1; exon_id "ENSMUSE00001535366.1"; level 2; mgi_id "MGI:3649488"; tag "TAGENE"; havana_gene "OTTMUSG00000008152.1";
chr4	HAVANA	exon	106033539	106033938	0	-	.	gene_id "ENSMUSG00000085790.3"; transcript_id "ENSMUST00000270051.1"; gene_type "lncRNA"; gene_name "Gm12729"; transcript_type "lncRNA"; transcript_name "Gm12729-291"; exon_number 1; exon_id "ENSMUSE00001535488.1"; level 2; mgi_id "MGI:3649488"; tag "TAGENE"; havana_gene "OTTMUSG00000008152.1";
chr4	HAVANA	exon	106033539	106033955	0	-	.	gene_id "ENSMUSG00000085790.3"; transcript_id "ENSMUST00000270065.1"; gene_type "lncRNA"; gene_name "Gm12729"; transcript_type "lncRNA"; transcript_name "Gm12729-305"; exon_number 1; exon_id "ENSMUSE00001535525.1"; level 2; mgi_id "MGI:3649488"; tag "TAGENE"; havana_gene "OTTMUSG00000008152.1";
chr4	HAVANA	exon	106042196	106042335	0	-	.	gene_id "ENSMUSG00000085790.3"; transcript_id "ENSMUST00000269983.1"; gene_type "lncRNA"; gene_name "Gm12729"; transcript_type "lncRNA"; transcript_name "Gm12729-223"; exon_number 4; exon_id "ENSMUSE00001535423.1"; level 2; mgi_id "MGI:3649488"; tag "basic"; tag "TAGENE"; havana_gene "OTTMUSG00000008152.1";
chr4	HAVANA	exon	106042196	106042335	0	-	.	gene_id "ENSMUSG00000085790.3"; transcript_id "ENSMUST00000270075.1"; gene_type "lncRNA"; gene_name "Gm12729"; transcript_type "lncRNA"; transcript_name "Gm12729-315"; exon_number 2; exon_id "ENSMUSE00001535423.1"; level 2; mgi_id "MGI:3649488"; tag "TAGENE"; havana_gene "OTTMUSG00000008152.1";
chr4	HAVANA	exon	106042196	106042335	0	-	.	gene_id "ENSMUSG00000085790.3"; transcript_id "ENSMUST00000270012.1"; gene_type "lncRNA"; gene_name "Gm12729"; transcript_type "lncRNA"; transcript_name "Gm12729-252"; exon_number 4; exon_id "ENSMUSE00001535423.1"; level 2; mgi_id "MGI:3649488"; tag "TAGENE"; havana_gene "OTTMUSG00000008152.1";
chr4	HAVANA	exon	106042196	106042335	0	-	.	gene_id "ENSMUSG00000085790.3"; transcript_id "ENSMUST00000270059.1"; gene_type "lncRNA"; gene_name "Gm12729"; transcript_type "lncRNA"; transcript_name "Gm12729-299"; exon_number 3; exon_id "ENSMUSE00001535423.1"; level 2; mgi_id "MGI:3649488"; tag "basic"; tag "TAGENE"; havana_gene "OTTMUSG00000008152.1";
chr4	HAVANA	exon	106042196	106042335	0	-	.	gene_id "ENSMUSG00000085790.3"; transcript_id "ENSMUST00000270057.1"; gene_type "lncRNA"; gene_name "Gm12729"; transcript_type "lncRNA"; transcript_name "Gm12729-297"; exon_number 2; exon_id "ENSMUSE00001535423.1"; level 2; mgi_id "MGI:3649488"; tag "TAGENE"; havana_gene "OTTMUSG00000008152.1";
chr4	HAVANA	exon	106042196	106042335	0	-	.	gene_id "ENSMUSG00000085790.3"; transcript_id "ENSMUST00000270025.1"; gene_type "lncRNA"; gene_name "Gm12729"; transcript_type "lncRNA"; transcript_name "Gm12729-265"; exon_number 3; exon_id "ENSMUSE00001535423.1"; level 2; mgi_id "MGI:3649488"; tag "basic"; tag "TAGENE"; havana_gene "OTTMUSG00000008152.1";
chr4	HAVANA	exon	106042196	106042335	0	-	.	gene_id "ENSMUSG00000085790.3"; transcript_id "ENSMUST00000270064.1"; gene_type "lncRNA"; gene_name "Gm12729"; transcript_type "lncRNA"; transcript_name "Gm12729-304"; exon_number 2; exon_id "ENSMUSE00001535423.1"; level 2; mgi_id "MGI:3649488"; tag "TAGENE"; havana_gene "OTTMUSG00000008152.1";
chr4	ENSEMBL_gcm37	exon	106042196	106042335	0.175567087399391	-	.	gene_id "ENSMUSG00000085790.3"; transcript_id "ENSMUSG00000085790.3_tx_107"; exon_id "chr4_106042196_106042335_-"; exonnum "3"; txlen "1133";
chr4	ENSEMBL_gcm37	exon	106042196	106042335	0.174431831208271	-	.	gene_id "ENSMUSG00000085790.3"; transcript_id "ENSMUSG00000085790.3_tx_108"; exon_id "chr4_106042196_106042335_-"; exonnum "3"; txlen "845";
chr4	ENSEMBL_gcm37	exon	106042196	106042335	0.10766647718897	-	.	gene_id "ENSMUSG00000085790.3"; transcript_id "ENSMUSG00000085790.3_tx_121"; exon_id "chr4_106042196_106042335_-"; exonnum "3"; txlen "1308";
chr4	ENSEMBL_gcm37	exon	106042196	106042335	0.0942493289638845	-	.	gene_id "ENSMUSG00000085790.3"; transcript_id "ENSMUSG00000085790.3_tx_128"; exon_id "chr4_106042196_106042335_-"; exonnum "3"; txlen "1014";
chr4	ENSEMBL_gcm37	exon	106042196	106042335	0.0942493289638845	-	.	gene_id "ENSMUSG00000085790.3"; transcript_id "ENSMUSG00000085790.3_tx_129"; exon_id "chr4_106042196_106042335_-"; exonnum "3"; txlen "1502";
chr4	ENSEMBL_gcm37	exon	106042196	106042335	0.0845640916200174	-	.	gene_id "ENSMUSG00000085790.3"; transcript_id "ENSMUSG00000085790.3_tx_136"; exon_id "chr4_106042196_106042335_-"; exonnum "3"; txlen "1363";
chr4	HAVANA	exon	106042196	106042399	0	-	.	gene_id "ENSMUSG00000085790.3"; transcript_id "ENSMUST00000270074.1"; gene_type "lncRNA"; gene_name "Gm12729"; transcript_type "lncRNA"; transcript_name "Gm12729-314"; exon_number 2; exon_id "ENSMUSE00001535413.1"; level 2; mgi_id "MGI:3649488"; tag "TAGENE"; havana_gene "OTTMUSG00000008152.1";
chr4	HAVANA	exon	106042196	106042399	0	-	.	gene_id "ENSMUSG00000085790.3"; transcript_id "ENSMUST00000270060.1"; gene_type "lncRNA"; gene_name "Gm12729"; transcript_type "lncRNA"; transcript_name "Gm12729-300"; exon_number 2; exon_id "ENSMUSE00001535413.1"; level 2; mgi_id "MGI:3649488"; tag "basic"; tag "TAGENE"; havana_gene "OTTMUSG00000008152.1";
chr4	HAVANA	exon	106042196	106042437	0	-	.	gene_id "ENSMUSG00000085790.3"; transcript_id "ENSMUST00000270047.1"; gene_type "lncRNA"; gene_name "Gm12729"; transcript_type "lncRNA"; transcript_name "Gm12729-287"; exon_number 2; exon_id "ENSMUSE00001535517.1"; level 2; mgi_id "MGI:3649488"; tag "TAGENE"; havana_gene "OTTMUSG00000008152.1";
chr4	HAVANA	exon	106042196	106042437	0	-	.	gene_id "ENSMUSG00000085790.3"; transcript_id "ENSMUST00000270056.1"; gene_type "lncRNA"; gene_name "Gm12729"; transcript_type "lncRNA"; transcript_name "Gm12729-296"; exon_number 2; exon_id "ENSMUSE00001535517.1"; level 2; mgi_id "MGI:3649488"; tag "basic"; tag "TAGENE"; havana_gene "OTTMUSG00000008152.1";
chr4	HAVANA	exon	106042196	106042437	0	-	.	gene_id "ENSMUSG00000085790.3"; transcript_id "ENSMUST00000270076.1"; gene_type "lncRNA"; gene_name "Gm12729"; transcript_type "lncRNA"; transcript_name "Gm12729-316"; exon_number 2; exon_id "ENSMUSE00001535517.1"; level 2; mgi_id "MGI:3649488"; tag "TAGENE"; havana_gene "OTTMUSG00000008152.1";
chr4	HAVANA	exon	106042196	106042437	0	-	.	gene_id "ENSMUSG00000085790.3"; transcript_id "ENSMUST00000270063.1"; gene_type "lncRNA"; gene_name "Gm12729"; transcript_type "lncRNA"; transcript_name "Gm12729-303"; exon_number 2; exon_id "ENSMUSE00001535517.1"; level 2; mgi_id "MGI:3649488"; tag "TAGENE"; havana_gene "OTTMUSG00000008152.1";
chr4	HAVANA	exon	106042795	106042846	0	-	.	gene_id "ENSMUSG00000085790.3"; transcript_id "ENSMUST00000270075.1"; gene_type "lncRNA"; gene_name "Gm12729"; transcript_type "lncRNA"; transcript_name "Gm12729-315"; exon_number 1; exon_id "ENSMUSE00001535532.1"; level 2; mgi_id "MGI:3649488"; tag "TAGENE"; havana_gene "OTTMUSG00000008152.1";
chr4	HAVANA	exon	106042795	106042846	0	-	.	gene_id "ENSMUSG00000085790.3"; transcript_id "ENSMUST00000270076.1"; gene_type "lncRNA"; gene_name "Gm12729"; transcript_type "lncRNA"; transcript_name "Gm12729-316"; exon_number 1; exon_id "ENSMUSE00001535532.1"; level 2; mgi_id "MGI:3649488"; tag "TAGENE"; havana_gene "OTTMUSG00000008152.1";
chr4	HAVANA	exon	106042795	106043000	0	-	.	gene_id "ENSMUSG00000085790.3"; transcript_id "ENSMUST00000270074.1"; gene_type "lncRNA"; gene_name "Gm12729"; transcript_type "lncRNA"; transcript_name "Gm12729-314"; exon_number 1; exon_id "ENSMUSE00001535425.1"; level 2; mgi_id "MGI:3649488"; tag "TAGENE"; havana_gene "OTTMUSG00000008152.1";
chr4	HAVANA	exon	106043353	106043677	0	-	.	gene_id "ENSMUSG00000085790.3"; transcript_id "ENSMUST00000270093.1"; gene_type "lncRNA"; gene_name "Gm12729"; transcript_type "lncRNA"; transcript_name "Gm12729-333"; exon_number 2; exon_id "ENSMUSE00001535400.1"; level 2; mgi_id "MGI:3649488"; tag "TAGENE"; havana_gene "OTTMUSG00000008152.1";
chr4	HAVANA	transcript	106043353	106057702	0	-	.	gene_id "ENSMUSG00000085790.3"; transcript_id "ENSMUST00000270093.1"; gene_type "lncRNA"; gene_name "Gm12729"; transcript_type "lncRNA"; transcript_name "Gm12729-333"; level 2; mgi_id "MGI:3649488"; tag "TAGENE"; havana_gene "OTTMUSG00000008152.1";
chr4	HAVANA	exon	106055977	106056047	0	-	.	gene_id "ENSMUSG00000085790.3"; transcript_id "ENSMUST00000270059.1"; gene_type "lncRNA"; gene_name "Gm12729"; transcript_type "lncRNA"; transcript_name "Gm12729-299"; exon_number 2; exon_id "ENSMUSE00001535455.1"; level 2; mgi_id "MGI:3649488"; tag "basic"; tag "TAGENE"; havana_gene "OTTMUSG00000008152.1";
chr4	HAVANA	exon	106057037	106057206	0	-	.	gene_id "ENSMUSG00000085790.3"; transcript_id "ENSMUST00000270061.1"; gene_type "lncRNA"; gene_name "Gm12729"; transcript_type "lncRNA"; transcript_name "Gm12729-301"; exon_number 1; exon_id "ENSMUSE00001535448.1"; level 2; mgi_id "MGI:3649488"; tag "TAGENE"; havana_gene "OTTMUSG00000008152.1";
chr4	HAVANA	exon	106057548	106057647	0	-	.	gene_id "ENSMUSG00000085790.3"; transcript_id "ENSMUST00000270044.1"; gene_type "lncRNA"; gene_name "Gm12729"; transcript_type "lncRNA"; transcript_name "Gm12729-284"; exon_number 1; exon_id "ENSMUSE00001535521.1"; level 2; mgi_id "MGI:3649488"; tag "TAGENE"; havana_gene "OTTMUSG00000008152.1";
chr4	HAVANA	exon	106057548	106057652	0	-	.	gene_id "ENSMUSG00000085790.3"; transcript_id "ENSMUST00000270050.1"; gene_type "lncRNA"; gene_name "Gm12729"; transcript_type "lncRNA"; transcript_name "Gm12729-290"; exon_number 1; exon_id "ENSMUSE00001535373.1"; level 2; mgi_id "MGI:3649488"; tag "TAGENE"; havana_gene "OTTMUSG00000008152.1";
chr4	HAVANA	exon	106057548	106057652	0	-	.	gene_id "ENSMUSG00000085790.3"; transcript_id "ENSMUST00000270064.1"; gene_type "lncRNA"; gene_name "Gm12729"; transcript_type "lncRNA"; transcript_name "Gm12729-304"; exon_number 1; exon_id "ENSMUSE00001535373.1"; level 2; mgi_id "MGI:3649488"; tag "TAGENE"; havana_gene "OTTMUSG00000008152.1";
chr4	HAVANA	exon	106057548	106057658	0	-	.	gene_id "ENSMUSG00000085790.3"; transcript_id "ENSMUST00000270049.1"; gene_type "lncRNA"; gene_name "Gm12729"; transcript_type "lncRNA"; transcript_name "Gm12729-289"; exon_number 1; exon_id "ENSMUSE00001535504.1"; level 2; mgi_id "MGI:3649488"; tag "TAGENE"; havana_gene "OTTMUSG00000008152.1";
chr4	HAVANA	exon	106057548	106057672	0	-	.	gene_id "ENSMUSG00000085790.3"; transcript_id "ENSMUST00000270048.1"; gene_type "lncRNA"; gene_name "Gm12729"; transcript_type "lncRNA"; transcript_name "Gm12729-288"; exon_number 1; exon_id "ENSMUSE00001535495.1"; level 2; mgi_id "MGI:3649488"; tag "TAGENE"; havana_gene "OTTMUSG00000008152.1";
chr4	HAVANA	exon	106057548	106057672	0	-	.	gene_id "ENSMUSG00000085790.3"; transcript_id "ENSMUST00000270060.1"; gene_type "lncRNA"; gene_name "Gm12729"; transcript_type "lncRNA"; transcript_name "Gm12729-300"; exon_number 1; exon_id "ENSMUSE00001535495.1"; level 2; mgi_id "MGI:3649488"; tag "basic"; tag "TAGENE"; havana_gene "OTTMUSG00000008152.1";
chr4	HAVANA	exon	106057548	106057688	0	-	.	gene_id "ENSMUSG00000085790.3"; transcript_id "ENSMUST00000269989.1"; gene_type "lncRNA"; gene_name "Gm12729"; transcript_type "lncRNA"; transcript_name "Gm12729-229"; exon_number 1; exon_id "ENSMUSE00001535369.1"; level 2; mgi_id "MGI:3649488"; tag "TAGENE"; havana_gene "OTTMUSG00000008152.1";
chr4	HAVANA	exon	106057548	106057688	0	-	.	gene_id "ENSMUSG00000085790.3"; transcript_id "ENSMUST00000270059.1"; gene_type "lncRNA"; gene_name "Gm12729"; transcript_type "lncRNA"; transcript_name "Gm12729-299"; exon_number 1; exon_id "ENSMUSE00001535369.1"; level 2; mgi_id "MGI:3649488"; tag "basic"; tag "TAGENE"; havana_gene "OTTMUSG00000008152.1";
chr4	HAVANA	exon	106057548	106057688	0	-	.	gene_id "ENSMUSG00000085790.3"; transcript_id "ENSMUST00000270063.1"; gene_type "lncRNA"; gene_name "Gm12729"; transcript_type "lncRNA"; transcript_name "Gm12729-303"; exon_number 1; exon_id "ENSMUSE00001535369.1"; level 2; mgi_id "MGI:3649488"; tag "TAGENE"; havana_gene "OTTMUSG00000008152.1";
chr4	HAVANA	exon	106057548	106057696	0	-	.	gene_id "ENSMUSG00000085790.3"; transcript_id "ENSMUST00000270046.1"; gene_type "lncRNA"; gene_name "Gm12729"; transcript_type "lncRNA"; transcript_name "Gm12729-286"; exon_number 1; exon_id "ENSMUSE00001535499.1"; level 2; mgi_id "MGI:3649488"; tag "TAGENE"; havana_gene "OTTMUSG00000008152.1";
chr4	HAVANA	exon	106057548	106057696	0	-	.	gene_id "ENSMUSG00000085790.3"; transcript_id "ENSMUST00000270057.1"; gene_type "lncRNA"; gene_name "Gm12729"; transcript_type "lncRNA"; transcript_name "Gm12729-297"; exon_number 1; exon_id "ENSMUSE00001535499.1"; level 2; mgi_id "MGI:3649488"; tag "TAGENE"; havana_gene "OTTMUSG00000008152.1";
chr4	HAVANA	exon	106057548	106057696	0	-	.	gene_id "ENSMUSG00000085790.3"; transcript_id "ENSMUST00000270058.1"; gene_type "lncRNA"; gene_name "Gm12729"; transcript_type "lncRNA"; transcript_name "Gm12729-298"; exon_number 1; exon_id "ENSMUSE00001535499.1"; level 2; mgi_id "MGI:3649488"; tag "basic"; tag "TAGENE"; havana_gene "OTTMUSG00000008152.1";
chr4	HAVANA	exon	106057548	106057702	0	-	.	gene_id "ENSMUSG00000085790.3"; transcript_id "ENSMUST00000270093.1"; gene_type "lncRNA"; gene_name "Gm12729"; transcript_type "lncRNA"; transcript_name "Gm12729-333"; exon_number 1; exon_id "ENSMUSE00001535433.1"; level 2; mgi_id "MGI:3649488"; tag "TAGENE"; havana_gene "OTTMUSG00000008152.1";
chr4	HAVANA	exon	106057548	106057720	0	-	.	gene_id "ENSMUSG00000085790.3"; transcript_id "ENSMUST00000269988.1"; gene_type "lncRNA"; gene_name "Gm12729"; transcript_type "lncRNA"; transcript_name "Gm12729-228"; exon_number 1; exon_id "ENSMUSE00001535418.1"; level 2; mgi_id "MGI:3649488"; tag "TAGENE"; havana_gene "OTTMUSG00000008152.1";
chr4	HAVANA	exon	106057548	106057725	0	-	.	gene_id "ENSMUSG00000085790.3"; transcript_id "ENSMUST00000270047.1"; gene_type "lncRNA"; gene_name "Gm12729"; transcript_type "lncRNA"; transcript_name "Gm12729-287"; exon_number 1; exon_id "ENSMUSE00001535417.1"; level 2; mgi_id "MGI:3649488"; tag "TAGENE"; havana_gene "OTTMUSG00000008152.1";
chr4	HAVANA	exon	106057548	106057732	0	-	.	gene_id "ENSMUSG00000085790.3"; transcript_id "ENSMUST00000269987.1"; gene_type "lncRNA"; gene_name "Gm12729"; transcript_type "lncRNA"; transcript_name "Gm12729-227"; exon_number 1; exon_id "ENSMUSE00001535442.1"; level 2; mgi_id "MGI:3649488"; tag "TAGENE"; havana_gene "OTTMUSG00000008152.1";
chr4	HAVANA	exon	106057548	106057732	0	-	.	gene_id "ENSMUSG00000085790.3"; transcript_id "ENSMUST00000270045.1"; gene_type "lncRNA"; gene_name "Gm12729"; transcript_type "lncRNA"; transcript_name "Gm12729-285"; exon_number 1; exon_id "ENSMUSE00001535442.1"; level 2; mgi_id "MGI:3649488"; tag "TAGENE"; havana_gene "OTTMUSG00000008152.1";
chr4	HAVANA	exon	106057548	106057752	0	-	.	gene_id "ENSMUSG00000085790.3"; transcript_id "ENSMUST00000270055.1"; gene_type "lncRNA"; gene_name "Gm12729"; transcript_type "lncRNA"; transcript_name "Gm12729-295"; exon_number 1; exon_id "ENSMUSE00001535529.1"; level 2; mgi_id "MGI:3649488"; tag "TAGENE"; havana_gene "OTTMUSG00000008152.1";
chr4	HAVANA	exon	106057548	106057752	0	-	.	gene_id "ENSMUSG00000085790.3"; transcript_id "ENSMUST00000270056.1"; gene_type "lncRNA"; gene_name "Gm12729"; transcript_type "lncRNA"; transcript_name "Gm12729-296"; exon_number 1; exon_id "ENSMUSE00001535529.1"; level 2; mgi_id "MGI:3649488"; tag "basic"; tag "TAGENE"; havana_gene "OTTMUSG00000008152.1";
chr4	HAVANA	exon	106057548	106057752	0	-	.	gene_id "ENSMUSG00000085790.3"; transcript_id "ENSMUST00000270062.1"; gene_type "lncRNA"; gene_name "Gm12729"; transcript_type "lncRNA"; transcript_name "Gm12729-302"; exon_number 1; exon_id "ENSMUSE00001535529.1"; level 2; mgi_id "MGI:3649488"; tag "TAGENE"; havana_gene "OTTMUSG00000008152.1";
chr4	HAVANA	exon	106062458	106062650	0	-	.	gene_id "ENSMUSG00000085790.3"; transcript_id "ENSMUST00000270033.1"; gene_type "lncRNA"; gene_name "Gm12729"; transcript_type "lncRNA"; transcript_name "Gm12729-273"; exon_number 5; exon_id "ENSMUSE00001535486.1"; level 2; mgi_id "MGI:3649488"; tag "basic"; tag "TAGENE"; havana_gene "OTTMUSG00000008152.1";
chr4	HAVANA	transcript	106062458	106158750	0	-	.	gene_id "ENSMUSG00000085790.3"; transcript_id "ENSMUST00000270033.1"; gene_type "lncRNA"; gene_name "Gm12729"; transcript_type "lncRNA"; transcript_name "Gm12729-273"; level 2; mgi_id "MGI:3649488"; tag "basic"; tag "TAGENE"; havana_gene "OTTMUSG00000008152.1";
chr4	HAVANA	exon	106064304	106064364	0	-	.	gene_id "ENSMUSG00000085790.3"; transcript_id "ENSMUST00000270033.1"; gene_type "lncRNA"; gene_name "Gm12729"; transcript_type "lncRNA"; transcript_name "Gm12729-273"; exon_number 4; exon_id "ENSMUSE00001535375.1"; level 2; mgi_id "MGI:3649488"; tag "basic"; tag "TAGENE"; havana_gene "OTTMUSG00000008152.1";
chr4	HAVANA	exon	106071132	106071277	0	-	.	gene_id "ENSMUSG00000085790.3"; transcript_id "ENSMUST00000269966.1"; gene_type "lncRNA"; gene_name "Gm12729"; transcript_type "lncRNA"; transcript_name "Gm12729-206"; exon_number 2; exon_id "ENSMUSE00001535510.1"; level 2; mgi_id "MGI:3649488"; tag "basic"; tag "TAGENE"; havana_gene "OTTMUSG00000008152.1";
chr4	HAVANA	exon	106071132	106071277	0	-	.	gene_id "ENSMUSG00000085790.3"; transcript_id "ENSMUST00000269965.1"; gene_type "lncRNA"; gene_name "Gm12729"; transcript_type "lncRNA"; transcript_name "Gm12729-205"; exon_number 2; exon_id "ENSMUSE00001535510.1"; level 2; mgi_id "MGI:3649488"; tag "Ensembl_canonical"; tag "GENCODE_Primary"; tag "TAGENE"; havana_gene "OTTMUSG00000008152.1";
chr4	HAVANA	exon	106071132	106071277	0	-	.	gene_id "ENSMUSG00000085790.3"; transcript_id "ENSMUST00000269969.1"; gene_type "lncRNA"; gene_name "Gm12729"; transcript_type "lncRNA"; transcript_name "Gm12729-209"; exon_number 2; exon_id "ENSMUSE00001535510.1"; level 2; mgi_id "MGI:3649488"; tag "TAGENE"; havana_gene "OTTMUSG00000008152.1";
chr4	HAVANA	exon	106071132	106071277	0	-	.	gene_id "ENSMUSG00000085790.3"; transcript_id "ENSMUST00000269967.1"; gene_type "lncRNA"; gene_name "Gm12729"; transcript_type "lncRNA"; transcript_name "Gm12729-207"; exon_number 2; exon_id "ENSMUSE00001535510.1"; level 2; mgi_id "MGI:3649488"; tag "TAGENE"; havana_gene "OTTMUSG00000008152.1";
chr4	HAVANA	exon	106071132	106071277	0	-	.	gene_id "ENSMUSG00000085790.3"; transcript_id "ENSMUST00000269971.1"; gene_type "lncRNA"; gene_name "Gm12729"; transcript_type "lncRNA"; transcript_name "Gm12729-211"; exon_number 2; exon_id "ENSMUSE00001535510.1"; level 2; mgi_id "MGI:3649488"; tag "TAGENE"; havana_gene "OTTMUSG00000008152.1";
chr4	HAVANA	exon	106071132	106071277	0	-	.	gene_id "ENSMUSG00000085790.3"; transcript_id "ENSMUST00000269970.1"; gene_type "lncRNA"; gene_name "Gm12729"; transcript_type "lncRNA"; transcript_name "Gm12729-210"; exon_number 3; exon_id "ENSMUSE00001535510.1"; level 2; mgi_id "MGI:3649488"; tag "TAGENE"; havana_gene "OTTMUSG00000008152.1";
chr4	HAVANA	exon	106071132	106071277	0	-	.	gene_id "ENSMUSG00000085790.3"; transcript_id "ENSMUST00000269972.1"; gene_type "lncRNA"; gene_name "Gm12729"; transcript_type "lncRNA"; transcript_name "Gm12729-212"; exon_number 2; exon_id "ENSMUSE00001535510.1"; level 2; mgi_id "MGI:3649488"; tag "TAGENE"; havana_gene "OTTMUSG00000008152.1";
chr4	HAVANA	exon	106071132	106071277	0	-	.	gene_id "ENSMUSG00000085790.3"; transcript_id "ENSMUST00000269974.1"; gene_type "lncRNA"; gene_name "Gm12729"; transcript_type "lncRNA"; transcript_name "Gm12729-214"; exon_number 2; exon_id "ENSMUSE00001535510.1"; level 2; mgi_id "MGI:3649488"; tag "basic"; tag "TAGENE"; havana_gene "OTTMUSG00000008152.1";
chr4	HAVANA	exon	106071132	106071277	0	-	.	gene_id "ENSMUSG00000085790.3"; transcript_id "ENSMUST00000269975.1"; gene_type "lncRNA"; gene_name "Gm12729"; transcript_type "lncRNA"; transcript_name "Gm12729-215"; exon_number 3; exon_id "ENSMUSE00001535510.1"; level 2; mgi_id "MGI:3649488"; tag "TAGENE"; havana_gene "OTTMUSG00000008152.1";
chr4	HAVANA	exon	106071132	106071277	0	-	.	gene_id "ENSMUSG00000085790.3"; transcript_id "ENSMUST00000269977.1"; gene_type "lncRNA"; gene_name "Gm12729"; transcript_type "lncRNA"; transcript_name "Gm12729-217"; exon_number 2; exon_id "ENSMUSE00001535510.1"; level 2; mgi_id "MGI:3649488"; tag "TAGENE"; havana_gene "OTTMUSG00000008152.1";
chr4	HAVANA	exon	106071132	106071277	0	-	.	gene_id "ENSMUSG00000085790.3"; transcript_id "ENSMUST00000269980.1"; gene_type "lncRNA"; gene_name "Gm12729"; transcript_type "lncRNA"; transcript_name "Gm12729-220"; exon_number 3; exon_id "ENSMUSE00001535510.1"; level 2; mgi_id "MGI:3649488"; tag "TAGENE"; havana_gene "OTTMUSG00000008152.1";
chr4	HAVANA	exon	106071132	106071277	0	-	.	gene_id "ENSMUSG00000085790.3"; transcript_id "ENSMUST00000269985.1"; gene_type "lncRNA"; gene_name "Gm12729"; transcript_type "lncRNA"; transcript_name "Gm12729-225"; exon_number 2; exon_id "ENSMUSE00001535510.1"; level 2; mgi_id "MGI:3649488"; tag "TAGENE"; havana_gene "OTTMUSG00000008152.1";
chr4	HAVANA	exon	106071132	106071277	0	-	.	gene_id "ENSMUSG00000085790.3"; transcript_id "ENSMUST00000270002.1"; gene_type "lncRNA"; gene_name "Gm12729"; transcript_type "lncRNA"; transcript_name "Gm12729-242"; exon_number 3; exon_id "ENSMUSE00001535510.1"; level 2; mgi_id "MGI:3649488"; tag "TAGENE"; havana_gene "OTTMUSG00000008152.1";
chr4	HAVANA	exon	106071132	106071277	0	-	.	gene_id "ENSMUSG00000085790.3"; transcript_id "ENSMUST00000270000.1"; gene_type "lncRNA"; gene_name "Gm12729"; transcript_type "lncRNA"; transcript_name "Gm12729-240"; exon_number 2; exon_id "ENSMUSE00001535510.1"; level 2; mgi_id "MGI:3649488"; tag "TAGENE"; havana_gene "OTTMUSG00000008152.1";
chr4	HAVANA	exon	106071132	106071277	0	-	.	gene_id "ENSMUSG00000085790.3"; transcript_id "ENSMUST00000269994.1"; gene_type "lncRNA"; gene_name "Gm12729"; transcript_type "lncRNA"; transcript_name "Gm12729-234"; exon_number 2; exon_id "ENSMUSE00001535510.1"; level 2; mgi_id "MGI:3649488"; tag "TAGENE"; havana_gene "OTTMUSG00000008152.1";
chr4	HAVANA	exon	106071132	106071277	0	-	.	gene_id "ENSMUSG00000085790.3"; transcript_id "ENSMUST00000269991.1"; gene_type "lncRNA"; gene_name "Gm12729"; transcript_type "lncRNA"; transcript_name "Gm12729-231"; exon_number 2; exon_id "ENSMUSE00001535510.1"; level 2; mgi_id "MGI:3649488"; tag "TAGENE"; havana_gene "OTTMUSG00000008152.1";
chr4	HAVANA	exon	106071132	106071277	0	-	.	gene_id "ENSMUSG00000085790.3"; transcript_id "ENSMUST00000269999.1"; gene_type "lncRNA"; gene_name "Gm12729"; transcript_type "lncRNA"; transcript_name "Gm12729-239"; exon_number 3; exon_id "ENSMUSE00001535510.1"; level 2; mgi_id "MGI:3649488"; tag "TAGENE"; havana_gene "OTTMUSG00000008152.1";
chr4	HAVANA	exon	106071132	106071277	0	-	.	gene_id "ENSMUSG00000085790.3"; transcript_id "ENSMUST00000270008.1"; gene_type "lncRNA"; gene_name "Gm12729"; transcript_type "lncRNA"; transcript_name "Gm12729-248"; exon_number 2; exon_id "ENSMUSE00001535510.1"; level 2; mgi_id "MGI:3649488"; tag "TAGENE"; havana_gene "OTTMUSG00000008152.1";
chr4	HAVANA	exon	106071132	106071277	0	-	.	gene_id "ENSMUSG00000085790.3"; transcript_id "ENSMUST00000270014.1"; gene_type "lncRNA"; gene_name "Gm12729"; transcript_type "lncRNA"; transcript_name "Gm12729-254"; exon_number 3; exon_id "ENSMUSE00001535510.1"; level 2; mgi_id "MGI:3649488"; tag "TAGENE"; havana_gene "OTTMUSG00000008152.1";
chr4	HAVANA	exon	106071132	106071277	0	-	.	gene_id "ENSMUSG00000085790.3"; transcript_id "ENSMUST00000270019.1"; gene_type "lncRNA"; gene_name "Gm12729"; transcript_type "lncRNA"; transcript_name "Gm12729-259"; exon_number 2; exon_id "ENSMUSE00001535510.1"; level 2; mgi_id "MGI:3649488"; tag "TAGENE"; havana_gene "OTTMUSG00000008152.1";
chr4	HAVANA	exon	106071132	106071277	0	-	.	gene_id "ENSMUSG00000085790.3"; transcript_id "ENSMUST00000270017.1"; gene_type "lncRNA"; gene_name "Gm12729"; transcript_type "lncRNA"; transcript_name "Gm12729-257"; exon_number 3; exon_id "ENSMUSE00001535510.1"; level 2; mgi_id "MGI:3649488"; tag "basic"; tag "TAGENE"; havana_gene "OTTMUSG00000008152.1";
chr4	HAVANA	exon	106071132	106071277	0	-	.	gene_id "ENSMUSG00000085790.3"; transcript_id "ENSMUST00000270042.1"; gene_type "lncRNA"; gene_name "Gm12729"; transcript_type "lncRNA"; transcript_name "Gm12729-282"; exon_number 2; exon_id "ENSMUSE00001535510.1"; level 2; mgi_id "MGI:3649488"; tag "TAGENE"; havana_gene "OTTMUSG00000008152.1";
chr4	HAVANA	exon	106071132	106071277	0	-	.	gene_id "ENSMUSG00000085790.3"; transcript_id "ENSMUST00000270025.1"; gene_type "lncRNA"; gene_name "Gm12729"; transcript_type "lncRNA"; transcript_name "Gm12729-265"; exon_number 2; exon_id "ENSMUSE00001535510.1"; level 2; mgi_id "MGI:3649488"; tag "basic"; tag "TAGENE"; havana_gene "OTTMUSG00000008152.1";
chr4	HAVANA	exon	106071132	106071277	0	-	.	gene_id "ENSMUSG00000085790.3"; transcript_id "ENSMUST00000270028.1"; gene_type "lncRNA"; gene_name "Gm12729"; transcript_type "lncRNA"; transcript_name "Gm12729-268"; exon_number 4; exon_id "ENSMUSE00001535510.1"; level 2; mgi_id "MGI:3649488"; tag "TAGENE"; havana_gene "OTTMUSG00000008152.1";
chr4	HAVANA	exon	106071132	106071277	0	-	.	gene_id "ENSMUSG00000085790.3"; transcript_id "ENSMUST00000270033.1"; gene_type "lncRNA"; gene_name "Gm12729"; transcript_type "lncRNA"; transcript_name "Gm12729-273"; exon_number 3; exon_id "ENSMUSE00001535510.1"; level 2; mgi_id "MGI:3649488"; tag "basic"; tag "TAGENE"; havana_gene "OTTMUSG00000008152.1";
chr4	ENSEMBL_gcm37	exon	106071132	106071277	0.175567087399391	-	.	gene_id "ENSMUSG00000085790.3"; transcript_id "ENSMUSG00000085790.3_tx_107"; exon_id "chr4_106071132_106071277_-"; exonnum "2"; txlen "1133";
chr4	ENSEMBL_gcm37	exon	106071132	106071277	0.174431831208271	-	.	gene_id "ENSMUSG00000085790.3"; transcript_id "ENSMUSG00000085790.3_tx_108"; exon_id "chr4_106071132_106071277_-"; exonnum "2"; txlen "845";
chr4	ENSEMBL_gcm37	exon	106071132	106071277	0.13603605568685	-	.	gene_id "ENSMUSG00000085790.3"; transcript_id "ENSMUSG00000085790.3_tx_114"; exon_id "chr4_106071132_106071277_-"; exonnum "2"; txlen "851";
chr4	ENSEMBL_gcm37	exon	106071132	106071277	0.134059917883099	-	.	gene_id "ENSMUSG00000085790.3"; transcript_id "ENSMUSG00000085790.3_tx_115"; exon_id "chr4_106071132_106071277_-"; exonnum "2"; txlen "796";
chr4	ENSEMBL_gcm37	exon	106071132	106071277	0.10766647718897	-	.	gene_id "ENSMUSG00000085790.3"; transcript_id "ENSMUSG00000085790.3_tx_121"; exon_id "chr4_106071132_106071277_-"; exonnum "2"; txlen "1308";
chr4	ENSEMBL_gcm37	exon	106071132	106071277	0.107499775200049	-	.	gene_id "ENSMUSG00000085790.3"; transcript_id "ENSMUSG00000085790.3_tx_122"; exon_id "chr4_106071132_106071277_-"; exonnum "2"; txlen "1066";
chr4	ENSEMBL_gcm37	exon	106071132	106071277	0.103021924307536	-	.	gene_id "ENSMUSG00000085790.3"; transcript_id "ENSMUSG00000085790.3_tx_125"; exon_id "chr4_106071132_106071277_-"; exonnum "2"; txlen "621";
chr4	ENSEMBL_gcm37	exon	106071132	106071277	0.0942493289638845	-	.	gene_id "ENSMUSG00000085790.3"; transcript_id "ENSMUSG00000085790.3_tx_128"; exon_id "chr4_106071132_106071277_-"; exonnum "2"; txlen "1014";
chr4	ENSEMBL_gcm37	exon	106071132	106071277	0.0942493289638845	-	.	gene_id "ENSMUSG00000085790.3"; transcript_id "ENSMUSG00000085790.3_tx_129"; exon_id "chr4_106071132_106071277_-"; exonnum "2"; txlen "1502";
chr4	ENSEMBL_gcm37	exon	106071132	106071277	0.0845640916200174	-	.	gene_id "ENSMUSG00000085790.3"; transcript_id "ENSMUSG00000085790.3_tx_136"; exon_id "chr4_106071132_106071277_-"; exonnum "2"; txlen "1363";
chr4	ENSEMBL_gcm37	exon	106071132	106071277	0.0708052511987247	-	.	gene_id "ENSMUSG00000085790.3"; transcript_id "ENSMUSG00000085790.3_tx_139"; exon_id "chr4_106071132_106071277_-"; exonnum "2"; txlen "1229";
chr4	ENSEMBL_gcm37	exon	106071132	106071277	0.0642881238255628	-	.	gene_id "ENSMUSG00000085790.3"; transcript_id "ENSMUSG00000085790.3_tx_140"; exon_id "chr4_106071132_106071277_-"; exonnum "2"; txlen "714";
chr4	ENSEMBL_gcm37	exon	106071132	106071277	0.0600325127162487	-	.	gene_id "ENSMUSG00000085790.3"; transcript_id "ENSMUSG00000085790.3_tx_145"; exon_id "chr4_106071132_106071277_-"; exonnum "2"; txlen "1404";
chr4	ENSEMBL_gcm37	exon	106071132	106071277	0.0552055634705607	-	.	gene_id "ENSMUSG00000085790.3"; transcript_id "ENSMUSG00000085790.3_tx_149"; exon_id "chr4_106071132_106071277_-"; exonnum "2"; txlen "1110";
chr4	ENSEMBL_gcm37	exon	106071132	106071277	0.054133850215196	-	.	gene_id "ENSMUSG00000085790.3"; transcript_id "ENSMUSG00000085790.3_tx_150"; exon_id "chr4_106071132_106071277_-"; exonnum "2"; txlen "1032";
chr4	ENSEMBL_gcm37	exon	106071132	106071277	0.054133850215196	-	.	gene_id "ENSMUSG00000085790.3"; transcript_id "ENSMUSG00000085790.3_tx_151"; exon_id "chr4_106071132_106071277_-"; exonnum "2"; txlen "1087";
chr4	ENSEMBL_gcm37	exon	106071132	106071277	0.0504980059217013	-	.	gene_id "ENSMUSG00000085790.3"; transcript_id "ENSMUSG00000085790.3_tx_155"; exon_id "chr4_106071132_106071277_-"; exonnum "2"; txlen "990";
chr4	ENSEMBL_gcm37	exon	106071132	106071277	0.0502093217146454	-	.	gene_id "ENSMUSG00000085790.3"; transcript_id "ENSMUSG00000085790.3_tx_156"; exon_id "chr4_106071132_106071277_-"; exonnum "2"; txlen "1598";
chr4	ENSEMBL_gcm37	exon	106071132	106071277	0.0463861769998335	-	.	gene_id "ENSMUSG00000085790.3"; transcript_id "ENSMUSG00000085790.3_tx_161"; exon_id "chr4_106071132_106071277_-"; exonnum "2"; txlen "1302";
chr4	ENSEMBL_gcm37	exon	106071132	106071277	0.0443904167143704	-	.	gene_id "ENSMUSG00000085790.3"; transcript_id "ENSMUSG00000085790.3_tx_163"; exon_id "chr4_106071132_106071277_-"; exonnum "2"; txlen "1215";
chr4	ENSEMBL_gcm37	exon	106071132	106071277	0.859345113669667	-	.	gene_id "ENSMUSG00000085790.3"; transcript_id "ENSMUSG00000085790.3_tx_25"; exon_id "chr4_106071132_106071277_-"; exonnum "2"; txlen "705";
chr4	ENSEMBL_gcm37	exon	106071132	106071277	0.47855006861855	-	.	gene_id "ENSMUSG00000085790.3"; transcript_id "ENSMUSG00000085790.3_tx_47"; exon_id "chr4_106071132_106071277_-"; exonnum "2"; txlen "993";
chr4	ENSEMBL_gcm37	exon	106071132	106071277	0.422950031692155	-	.	gene_id "ENSMUSG00000085790.3"; transcript_id "ENSMUSG00000085790.3_tx_58"; exon_id "chr4_106071132_106071277_-"; exonnum "2"; txlen "1168";
chr4	ENSEMBL_gcm37	exon	106071132	106071277	0.388509993755801	-	.	gene_id "ENSMUSG00000085790.3"; transcript_id "ENSMUSG00000085790.3_tx_62"; exon_id "chr4_106071132_106071277_-"; exonnum "2"; txlen "1223";
chr4	ENSEMBL_gcm37	exon	106071132	106071277	0.372664082845573	-	.	gene_id "ENSMUSG00000085790.3"; transcript_id "ENSMUSG00000085790.3_tx_63"; exon_id "chr4_106071132_106071277_-"; exonnum "2"; txlen "874";
chr4	ENSEMBL_gcm37	exon	106071132	106071277	0.355713152970026	-	.	gene_id "ENSMUSG00000085790.3"; transcript_id "ENSMUSG00000085790.3_tx_66"; exon_id "chr4_106071132_106071277_-"; exonnum "2"; txlen "1362";
chr4	ENSEMBL_gcm37	exon	106071132	106071277	0.351586332053524	-	.	gene_id "ENSMUSG00000085790.3"; transcript_id "ENSMUSG00000085790.3_tx_68"; exon_id "chr4_106071132_106071277_-"; exonnum "2"; txlen "635";
chr4	ENSEMBL_gcm37	exon	106071132	106071277	0.28210017316062	-	.	gene_id "ENSMUSG00000085790.3"; transcript_id "ENSMUSG00000085790.3_tx_83"; exon_id "chr4_106071132_106071277_-"; exonnum "2"; txlen "950";
chr4	sragcm37_ss	exon	106077800	106078012	0.175567087399391	-	.	gene_id "ENSMUSG00000085790.3"; transcript_id "ENSMUSG00000085790.3_tx_107"; exon_id "chr4_106077800_106078012_-"; exonnum "1"; txlen "1133";
chr4	sragcm37_ss	exon	106077800	106078012	0.174431831208271	-	.	gene_id "ENSMUSG00000085790.3"; transcript_id "ENSMUSG00000085790.3_tx_108"; exon_id "chr4_106077800_106078012_-"; exonnum "1"; txlen "845";
chr4	sragcm37_ss	exon	106077800	106078012	0.13603605568685	-	.	gene_id "ENSMUSG00000085790.3"; transcript_id "ENSMUSG00000085790.3_tx_114"; exon_id "chr4_106077800_106078012_-"; exonnum "1"; txlen "851";
chr4	sragcm37_ss	exon	106077800	106078012	0.134059917883099	-	.	gene_id "ENSMUSG00000085790.3"; transcript_id "ENSMUSG00000085790.3_tx_115"; exon_id "chr4_106077800_106078012_-"; exonnum "1"; txlen "796";
chr4	sragcm37_ss	exon	106077800	106078012	0.10766647718897	-	.	gene_id "ENSMUSG00000085790.3"; transcript_id "ENSMUSG00000085790.3_tx_121"; exon_id "chr4_106077800_106078012_-"; exonnum "1"; txlen "1308";
chr4	sragcm37_ss	exon	106077800	106078012	0.107499775200049	-	.	gene_id "ENSMUSG00000085790.3"; transcript_id "ENSMUSG00000085790.3_tx_122"; exon_id "chr4_106077800_106078012_-"; exonnum "1"; txlen "1066";
chr4	sragcm37_ss	exon	106077800	106078012	0.103021924307536	-	.	gene_id "ENSMUSG00000085790.3"; transcript_id "ENSMUSG00000085790.3_tx_125"; exon_id "chr4_106077800_106078012_-"; exonnum "1"; txlen "621";
chr4	sragcm37_ss	exon	106077800	106078012	0.0942493289638845	-	.	gene_id "ENSMUSG00000085790.3"; transcript_id "ENSMUSG00000085790.3_tx_128"; exon_id "chr4_106077800_106078012_-"; exonnum "1"; txlen "1014";
chr4	sragcm37_ss	exon	106077800	106078012	0.0942493289638845	-	.	gene_id "ENSMUSG00000085790.3"; transcript_id "ENSMUSG00000085790.3_tx_129"; exon_id "chr4_106077800_106078012_-"; exonnum "1"; txlen "1502";
chr4	sragcm37_ss	exon	106077800	106078012	0.0845640916200174	-	.	gene_id "ENSMUSG00000085790.3"; transcript_id "ENSMUSG00000085790.3_tx_136"; exon_id "chr4_106077800_106078012_-"; exonnum "1"; txlen "1363";
chr4	sragcm37_ss	exon	106077800	106078012	0.0708052511987247	-	.	gene_id "ENSMUSG00000085790.3"; transcript_id "ENSMUSG00000085790.3_tx_139"; exon_id "chr4_106077800_106078012_-"; exonnum "1"; txlen "1229";
chr4	sragcm37_ss	exon	106077800	106078012	0.0642881238255628	-	.	gene_id "ENSMUSG00000085790.3"; transcript_id "ENSMUSG00000085790.3_tx_140"; exon_id "chr4_106077800_106078012_-"; exonnum "1"; txlen "714";
chr4	sragcm37_ss	exon	106077800	106078012	0.0600325127162487	-	.	gene_id "ENSMUSG00000085790.3"; transcript_id "ENSMUSG00000085790.3_tx_145"; exon_id "chr4_106077800_106078012_-"; exonnum "1"; txlen "1404";
chr4	sragcm37_ss	exon	106077800	106078012	0.0600325127162487	-	.	gene_id "ENSMUSG00000085790.3"; transcript_id "ENSMUSG00000085790.3_tx_146"; exon_id "chr4_106077800_106078012_-"; exonnum "1"; txlen "1083";
chr4	sragcm37_ss	exon	106077800	106078012	0.0583140510855049	-	.	gene_id "ENSMUSG00000085790.3"; transcript_id "ENSMUSG00000085790.3_tx_148"; exon_id "chr4_106077800_106078012_-"; exonnum "1"; txlen "920";
chr4	sragcm37_ss	exon	106077800	106078012	0.0552055634705607	-	.	gene_id "ENSMUSG00000085790.3"; transcript_id "ENSMUSG00000085790.3_tx_149"; exon_id "chr4_106077800_106078012_-"; exonnum "1"; txlen "1110";
chr4	sragcm37_ss	exon	106077800	106078012	0.054133850215196	-	.	gene_id "ENSMUSG00000085790.3"; transcript_id "ENSMUSG00000085790.3_tx_150"; exon_id "chr4_106077800_106078012_-"; exonnum "1"; txlen "1032";
chr4	sragcm37_ss	exon	106077800	106078012	0.054133850215196	-	.	gene_id "ENSMUSG00000085790.3"; transcript_id "ENSMUSG00000085790.3_tx_151"; exon_id "chr4_106077800_106078012_-"; exonnum "1"; txlen "1087";
chr4	sragcm37_ss	exon	106077800	106078012	0.0532094708069184	-	.	gene_id "ENSMUSG00000085790.3"; transcript_id "ENSMUSG00000085790.3_tx_153"; exon_id "chr4_106077800_106078012_-"; exonnum "1"; txlen "886";
chr4	sragcm37_ss	exon	106077800	106078012	0.0532094708069184	-	.	gene_id "ENSMUSG00000085790.3"; transcript_id "ENSMUSG00000085790.3_tx_154"; exon_id "chr4_106077800_106078012_-"; exonnum "1"; txlen "941";
chr4	sragcm37_ss	exon	106077800	106078012	0.0504980059217013	-	.	gene_id "ENSMUSG00000085790.3"; transcript_id "ENSMUSG00000085790.3_tx_155"; exon_id "chr4_106077800_106078012_-"; exonnum "1"; txlen "990";
chr4	sragcm37_ss	exon	106077800	106078012	0.0502093217146454	-	.	gene_id "ENSMUSG00000085790.3"; transcript_id "ENSMUSG00000085790.3_tx_156"; exon_id "chr4_106077800_106078012_-"; exonnum "1"; txlen "1598";
chr4	sragcm37_ss	exon	106077800	106078012	0.0463861769998335	-	.	gene_id "ENSMUSG00000085790.3"; transcript_id "ENSMUSG00000085790.3_tx_158"; exon_id "chr4_106077800_106078012_-"; exonnum "1"; txlen "1258";
chr4	sragcm37_ss	exon	106077800	106078012	0.0463861769998335	-	.	gene_id "ENSMUSG00000085790.3"; transcript_id "ENSMUSG00000085790.3_tx_159"; exon_id "chr4_106077800_106078012_-"; exonnum "1"; txlen "964";
chr4	sragcm37_ss	exon	106077800	106078012	0.0463861769998335	-	.	gene_id "ENSMUSG00000085790.3"; transcript_id "ENSMUSG00000085790.3_tx_160"; exon_id "chr4_106077800_106078012_-"; exonnum "1"; txlen "1452";
chr4	sragcm37_ss	exon	106077800	106078012	0.0463861769998335	-	.	gene_id "ENSMUSG00000085790.3"; transcript_id "ENSMUSG00000085790.3_tx_161"; exon_id "chr4_106077800_106078012_-"; exonnum "1"; txlen "1302";
chr4	sragcm37_ss	exon	106077800	106078012	0.0463861769998335	-	.	gene_id "ENSMUSG00000085790.3"; transcript_id "ENSMUSG00000085790.3_tx_162"; exon_id "chr4_106077800_106078012_-"; exonnum "1"; txlen "1156";
chr4	sragcm37_ss	exon	106077800	106078012	0.0443904167143704	-	.	gene_id "ENSMUSG00000085790.3"; transcript_id "ENSMUSG00000085790.3_tx_163"; exon_id "chr4_106077800_106078012_-"; exonnum "1"; txlen "1215";
chr4	sragcm37_ss	exon	106077800	106078012	0.859345113669667	-	.	gene_id "ENSMUSG00000085790.3"; transcript_id "ENSMUSG00000085790.3_tx_25"; exon_id "chr4_106077800_106078012_-"; exonnum "1"; txlen "705";
chr4	sragcm37_ss	exon	106077800	106078012	0.637352518358545	-	.	gene_id "ENSMUSG00000085790.3"; transcript_id "ENSMUSG00000085790.3_tx_36"; exon_id "chr4_106077800_106078012_-"; exonnum "1"; txlen "559";
chr4	sragcm37_ss	exon	106077800	106078012	0.47855006861855	-	.	gene_id "ENSMUSG00000085790.3"; transcript_id "ENSMUSG00000085790.3_tx_47"; exon_id "chr4_106077800_106078012_-"; exonnum "1"; txlen "993";
chr4	sragcm37_ss	exon	106077800	106078012	0.464897580273317	-	.	gene_id "ENSMUSG00000085790.3"; transcript_id "ENSMUSG00000085790.3_tx_54"; exon_id "chr4_106077800_106078012_-"; exonnum "1"; txlen "847";
chr4	sragcm37_ss	exon	106077800	106078012	0.422950031692155	-	.	gene_id "ENSMUSG00000085790.3"; transcript_id "ENSMUSG00000085790.3_tx_58"; exon_id "chr4_106077800_106078012_-"; exonnum "1"; txlen "1168";
chr4	sragcm37_ss	exon	106077800	106078012	0.412992197802974	-	.	gene_id "ENSMUSG00000085790.3"; transcript_id "ENSMUSG00000085790.3_tx_61"; exon_id "chr4_106077800_106078012_-"; exonnum "1"; txlen "1022";
chr4	sragcm37_ss	exon	106077800	106078012	0.388509993755801	-	.	gene_id "ENSMUSG00000085790.3"; transcript_id "ENSMUSG00000085790.3_tx_62"; exon_id "chr4_106077800_106078012_-"; exonnum "1"; txlen "1223";
chr4	sragcm37_ss	exon	106077800	106078012	0.372664082845573	-	.	gene_id "ENSMUSG00000085790.3"; transcript_id "ENSMUSG00000085790.3_tx_63"; exon_id "chr4_106077800_106078012_-"; exonnum "1"; txlen "874";
chr4	sragcm37_ss	exon	106077800	106078012	0.367634785018553	-	.	gene_id "ENSMUSG00000085790.3"; transcript_id "ENSMUSG00000085790.3_tx_65"; exon_id "chr4_106077800_106078012_-"; exonnum "1"; txlen "1077";
chr4	sragcm37_ss	exon	106077800	106078012	0.355713152970026	-	.	gene_id "ENSMUSG00000085790.3"; transcript_id "ENSMUSG00000085790.3_tx_66"; exon_id "chr4_106077800_106078012_-"; exonnum "1"; txlen "1362";
chr4	sragcm37_ss	exon	106077800	106078012	0.351911832997466	-	.	gene_id "ENSMUSG00000085790.3"; transcript_id "ENSMUSG00000085790.3_tx_67"; exon_id "chr4_106077800_106078012_-"; exonnum "1"; txlen "728";
chr4	sragcm37_ss	exon	106077800	106078012	0.351586332053524	-	.	gene_id "ENSMUSG00000085790.3"; transcript_id "ENSMUSG00000085790.3_tx_68"; exon_id "chr4_106077800_106078012_-"; exonnum "1"; txlen "635";
chr4	sragcm37_ss	exon	106077800	106078012	0.28210017316062	-	.	gene_id "ENSMUSG00000085790.3"; transcript_id "ENSMUSG00000085790.3_tx_83"; exon_id "chr4_106077800_106078012_-"; exonnum "1"; txlen "950";
chr4	sragcm37_ss	exon	106077800	106078012	0.25569241032958	-	.	gene_id "ENSMUSG00000085790.3"; transcript_id "ENSMUSG00000085790.3_tx_89"; exon_id "chr4_106077800_106078012_-"; exonnum "1"; txlen "1216";
chr4	sragcm37_ss	exon	106077800	106078012	0.243463613248489	-	.	gene_id "ENSMUSG00000085790.3"; transcript_id "ENSMUSG00000085790.3_tx_92"; exon_id "chr4_106077800_106078012_-"; exonnum "1"; txlen "804";
chr4	HAVANA	exon	106083301	106084203	0	-	.	gene_id "ENSMUSG00000085790.3"; transcript_id "ENSMUST00000270038.1"; gene_type "lncRNA"; gene_name "Gm12729"; transcript_type "lncRNA"; transcript_name "Gm12729-278"; exon_number 3; exon_id "ENSMUSE00001535501.1"; level 2; mgi_id "MGI:3649488"; tag "TAGENE"; havana_gene "OTTMUSG00000008152.1";
chr4	HAVANA	exon	106083301	106084203	0	-	.	gene_id "ENSMUSG00000085790.3"; transcript_id "ENSMUST00000270037.1"; gene_type "lncRNA"; gene_name "Gm12729"; transcript_type "lncRNA"; transcript_name "Gm12729-277"; exon_number 4; exon_id "ENSMUSE00001535501.1"; level 2; mgi_id "MGI:3649488"; tag "TAGENE"; havana_gene "OTTMUSG00000008152.1";
chr4	HAVANA	transcript	106083301	106158735	0	-	.	gene_id "ENSMUSG00000085790.3"; transcript_id "ENSMUST00000270038.1"; gene_type "lncRNA"; gene_name "Gm12729"; transcript_type "lncRNA"; transcript_name "Gm12729-278"; level 2; mgi_id "MGI:3649488"; tag "TAGENE"; havana_gene "OTTMUSG00000008152.1";
chr4	HAVANA	transcript	106083301	106158740	0	-	.	gene_id "ENSMUSG00000085790.3"; transcript_id "ENSMUST00000270037.1"; gene_type "lncRNA"; gene_name "Gm12729"; transcript_type "lncRNA"; transcript_name "Gm12729-277"; level 2; mgi_id "MGI:3649488"; tag "TAGENE"; havana_gene "OTTMUSG00000008152.1";
chr4	HAVANA	exon	106083303	106084203	0	-	.	gene_id "ENSMUSG00000085790.3"; transcript_id "ENSMUST00000270039.1"; gene_type "lncRNA"; gene_name "Gm12729"; transcript_type "lncRNA"; transcript_name "Gm12729-279"; exon_number 4; exon_id "ENSMUSE00001535382.1"; level 2; mgi_id "MGI:3649488"; tag "TAGENE"; havana_gene "OTTMUSG00000008152.1";
chr4	HAVANA	exon	106083303	106084203	0	-	.	gene_id "ENSMUSG00000085790.3"; transcript_id "ENSMUST00000270036.1"; gene_type "lncRNA"; gene_name "Gm12729"; transcript_type "lncRNA"; transcript_name "Gm12729-276"; exon_number 5; exon_id "ENSMUSE00001535382.1"; level 2; mgi_id "MGI:3649488"; tag "basic"; tag "TAGENE"; havana_gene "OTTMUSG00000008152.1";
chr4	HAVANA	transcript	106083303	106158735	0	-	.	gene_id "ENSMUSG00000085790.3"; transcript_id "ENSMUST00000270039.1"; gene_type "lncRNA"; gene_name "Gm12729"; transcript_type "lncRNA"; transcript_name "Gm12729-279"; level 2; mgi_id "MGI:3649488"; tag "TAGENE"; havana_gene "OTTMUSG00000008152.1";
chr4	HAVANA	transcript	106083303	106158776	0	-	.	gene_id "ENSMUSG00000085790.3"; transcript_id "ENSMUST00000270036.1"; gene_type "lncRNA"; gene_name "Gm12729"; transcript_type "lncRNA"; transcript_name "Gm12729-276"; level 2; mgi_id "MGI:3649488"; tag "basic"; tag "TAGENE"; havana_gene "OTTMUSG00000008152.1";
chr4	HAVANA	exon	106083962	106084203	0	-	.	gene_id "ENSMUSG00000085790.3"; transcript_id "ENSMUST00000270021.1"; gene_type "lncRNA"; gene_name "Gm12729"; transcript_type "lncRNA"; transcript_name "Gm12729-261"; exon_number 4; exon_id "ENSMUSE00001535441.1"; level 2; mgi_id "MGI:3649488"; tag "basic"; tag "TAGENE"; havana_gene "OTTMUSG00000008152.1";
chr4	HAVANA	exon	106083962	106084203	0	-	.	gene_id "ENSMUSG00000085790.3"; transcript_id "ENSMUST00000270027.1"; gene_type "lncRNA"; gene_name "Gm12729"; transcript_type "lncRNA"; transcript_name "Gm12729-267"; exon_number 3; exon_id "ENSMUSE00001535441.1"; level 2; mgi_id "MGI:3649488"; tag "TAGENE"; havana_gene "OTTMUSG00000008152.1";
chr4	HAVANA	exon	106083966	106084203	0	-	.	gene_id "ENSMUSG00000085790.3"; transcript_id "ENSMUST00000270041.1"; gene_type "lncRNA"; gene_name "Gm12729"; transcript_type "lncRNA"; transcript_name "Gm12729-281"; exon_number 3; exon_id "ENSMUSE00001535457.1"; level 2; mgi_id "MGI:3649488"; tag "TAGENE"; havana_gene "OTTMUSG00000008152.1";
chr4	HAVANA	transcript	106083966	106158729	0	-	.	gene_id "ENSMUSG00000085790.3"; transcript_id "ENSMUST00000270041.1"; gene_type "lncRNA"; gene_name "Gm12729"; transcript_type "lncRNA"; transcript_name "Gm12729-281"; level 2; mgi_id "MGI:3649488"; tag "TAGENE"; havana_gene "OTTMUSG00000008152.1";
chr4	HAVANA	exon	106083995	106084203	0	-	.	gene_id "ENSMUSG00000085790.3"; transcript_id "ENSMUST00000270040.1"; gene_type "lncRNA"; gene_name "Gm12729"; transcript_type "lncRNA"; transcript_name "Gm12729-280"; exon_number 5; exon_id "ENSMUSE00001535458.1"; level 2; mgi_id "MGI:3649488"; tag "TAGENE"; havana_gene "OTTMUSG00000008152.1";
chr4	HAVANA	transcript	106083995	106158772	0	-	.	gene_id "ENSMUSG00000085790.3"; transcript_id "ENSMUST00000270040.1"; gene_type "lncRNA"; gene_name "Gm12729"; transcript_type "lncRNA"; transcript_name "Gm12729-280"; level 2; mgi_id "MGI:3649488"; tag "TAGENE"; havana_gene "OTTMUSG00000008152.1";
chr4	HAVANA	exon	106086175	106086313	0	-	.	gene_id "ENSMUSG00000085790.3"; transcript_id "ENSMUST00000270015.1"; gene_type "lncRNA"; gene_name "Gm12729"; transcript_type "lncRNA"; transcript_name "Gm12729-255"; exon_number 2; exon_id "ENSMUSE00001535388.1"; level 2; mgi_id "MGI:3649488"; tag "TAGENE"; havana_gene "OTTMUSG00000008152.1";
chr4	HAVANA	exon	106086175	106086313	0	-	.	gene_id "ENSMUSG00000085790.3"; transcript_id "ENSMUST00000270021.1"; gene_type "lncRNA"; gene_name "Gm12729"; transcript_type "lncRNA"; transcript_name "Gm12729-261"; exon_number 3; exon_id "ENSMUSE00001535388.1"; level 2; mgi_id "MGI:3649488"; tag "basic"; tag "TAGENE"; havana_gene "OTTMUSG00000008152.1";
chr4	HAVANA	exon	106086175	106086313	0	-	.	gene_id "ENSMUSG00000085790.3"; transcript_id "ENSMUST00000270018.1"; gene_type "lncRNA"; gene_name "Gm12729"; transcript_type "lncRNA"; transcript_name "Gm12729-258"; exon_number 3; exon_id "ENSMUSE00001535388.1"; level 2; mgi_id "MGI:3649488"; tag "TAGENE"; havana_gene "OTTMUSG00000008152.1";
chr4	HAVANA	exon	106086175	106086313	0	-	.	gene_id "ENSMUSG00000085790.3"; transcript_id "ENSMUST00000270026.1"; gene_type "lncRNA"; gene_name "Gm12729"; transcript_type "lncRNA"; transcript_name "Gm12729-266"; exon_number 2; exon_id "ENSMUSE00001535388.1"; level 2; mgi_id "MGI:3649488"; tag "TAGENE"; havana_gene "OTTMUSG00000008152.1";
chr4	HAVANA	exon	106086175	106086313	0	-	.	gene_id "ENSMUSG00000085790.3"; transcript_id "ENSMUST00000270028.1"; gene_type "lncRNA"; gene_name "Gm12729"; transcript_type "lncRNA"; transcript_name "Gm12729-268"; exon_number 3; exon_id "ENSMUSE00001535388.1"; level 2; mgi_id "MGI:3649488"; tag "TAGENE"; havana_gene "OTTMUSG00000008152.1";
chr4	HAVANA	exon	106086175	106086313	0	-	.	gene_id "ENSMUSG00000085790.3"; transcript_id "ENSMUST00000270027.1"; gene_type "lncRNA"; gene_name "Gm12729"; transcript_type "lncRNA"; transcript_name "Gm12729-267"; exon_number 2; exon_id "ENSMUSE00001535388.1"; level 2; mgi_id "MGI:3649488"; tag "TAGENE"; havana_gene "OTTMUSG00000008152.1";
chr4	HAVANA	exon	106086175	106086313	0	-	.	gene_id "ENSMUSG00000085790.3"; transcript_id "ENSMUST00000270036.1"; gene_type "lncRNA"; gene_name "Gm12729"; transcript_type "lncRNA"; transcript_name "Gm12729-276"; exon_number 4; exon_id "ENSMUSE00001535388.1"; level 2; mgi_id "MGI:3649488"; tag "basic"; tag "TAGENE"; havana_gene "OTTMUSG00000008152.1";
chr4	HAVANA	exon	106086175	106086313	0	-	.	gene_id "ENSMUSG00000085790.3"; transcript_id "ENSMUST00000270041.1"; gene_type "lncRNA"; gene_name "Gm12729"; transcript_type "lncRNA"; transcript_name "Gm12729-281"; exon_number 2; exon_id "ENSMUSE00001535388.1"; level 2; mgi_id "MGI:3649488"; tag "TAGENE"; havana_gene "OTTMUSG00000008152.1";
chr4	HAVANA	exon	106086175	106086313	0	-	.	gene_id "ENSMUSG00000085790.3"; transcript_id "ENSMUST00000270040.1"; gene_type "lncRNA"; gene_name "Gm12729"; transcript_type "lncRNA"; transcript_name "Gm12729-280"; exon_number 4; exon_id "ENSMUSE00001535388.1"; level 2; mgi_id "MGI:3649488"; tag "TAGENE"; havana_gene "OTTMUSG00000008152.1";
chr4	HAVANA	exon	106089064	106089169	0	-	.	gene_id "ENSMUSG00000085790.3"; transcript_id "ENSMUST00000269971.1"; gene_type "lncRNA"; gene_name "Gm12729"; transcript_type "lncRNA"; transcript_name "Gm12729-211"; exon_number 1; exon_id "ENSMUSE00001535420.1"; level 2; mgi_id "MGI:3649488"; tag "TAGENE"; havana_gene "OTTMUSG00000008152.1";
chr4	HAVANA	exon	106089064	106089283	0	-	.	gene_id "ENSMUSG00000085790.3"; transcript_id "ENSMUST00000270042.1"; gene_type "lncRNA"; gene_name "Gm12729"; transcript_type "lncRNA"; transcript_name "Gm12729-282"; exon_number 1; exon_id "ENSMUSE00001535518.1"; level 2; mgi_id "MGI:3649488"; tag "TAGENE"; havana_gene "OTTMUSG00000008152.1";
chr4	HAVANA	exon	106101944	106102022	0	-	.	gene_id "ENSMUSG00000085790.3"; transcript_id "ENSMUST00000269983.1"; gene_type "lncRNA"; gene_name "Gm12729"; transcript_type "lncRNA"; transcript_name "Gm12729-223"; exon_number 3; exon_id "ENSMUSE00001535531.1"; level 2; mgi_id "MGI:3649488"; tag "basic"; tag "TAGENE"; havana_gene "OTTMUSG00000008152.1";
chr4	HAVANA	exon	106101944	106102022	0	-	.	gene_id "ENSMUSG00000085790.3"; transcript_id "ENSMUST00000269981.1"; gene_type "lncRNA"; gene_name "Gm12729"; transcript_type "lncRNA"; transcript_name "Gm12729-221"; exon_number 3; exon_id "ENSMUSE00001535531.1"; level 2; mgi_id "MGI:3649488"; tag "TAGENE"; havana_gene "OTTMUSG00000008152.1";
chr4	HAVANA	exon	106101944	106102022	0	-	.	gene_id "ENSMUSG00000085790.3"; transcript_id "ENSMUST00000270001.1"; gene_type "lncRNA"; gene_name "Gm12729"; transcript_type "lncRNA"; transcript_name "Gm12729-241"; exon_number 3; exon_id "ENSMUSE00001535531.1"; level 2; mgi_id "MGI:3649488"; tag "TAGENE"; havana_gene "OTTMUSG00000008152.1";
chr4	HAVANA	exon	106101944	106102022	0	-	.	gene_id "ENSMUSG00000085790.3"; transcript_id "ENSMUST00000270012.1"; gene_type "lncRNA"; gene_name "Gm12729"; transcript_type "lncRNA"; transcript_name "Gm12729-252"; exon_number 3; exon_id "ENSMUSE00001535531.1"; level 2; mgi_id "MGI:3649488"; tag "TAGENE"; havana_gene "OTTMUSG00000008152.1";
chr4	HAVANA	exon	106101944	106102022	0	-	.	gene_id "ENSMUSG00000085790.3"; transcript_id "ENSMUST00000270022.1"; gene_type "lncRNA"; gene_name "Gm12729"; transcript_type "lncRNA"; transcript_name "Gm12729-262"; exon_number 3; exon_id "ENSMUSE00001535531.1"; level 2; mgi_id "MGI:3649488"; tag "TAGENE"; havana_gene "OTTMUSG00000008152.1";
chr4	HAVANA	exon	106101944	106102022	0	-	.	gene_id "ENSMUSG00000085790.3"; transcript_id "ENSMUST00000270030.1"; gene_type "lncRNA"; gene_name "Gm12729"; transcript_type "lncRNA"; transcript_name "Gm12729-270"; exon_number 3; exon_id "ENSMUSE00001535531.1"; level 2; mgi_id "MGI:3649488"; tag "TAGENE"; havana_gene "OTTMUSG00000008152.1";
chr4	HAVANA	exon	106114192	106114289	0	-	.	gene_id "ENSMUSG00000085790.3"; transcript_id "ENSMUST00000269970.1"; gene_type "lncRNA"; gene_name "Gm12729"; transcript_type "lncRNA"; transcript_name "Gm12729-210"; exon_number 2; exon_id "ENSMUSE00001535443.1"; level 2; mgi_id "MGI:3649488"; tag "TAGENE"; havana_gene "OTTMUSG00000008152.1";
chr4	HAVANA	exon	106114192	106114289	0	-	.	gene_id "ENSMUSG00000085790.3"; transcript_id "ENSMUST00000269984.1"; gene_type "lncRNA"; gene_name "Gm12729"; transcript_type "lncRNA"; transcript_name "Gm12729-224"; exon_number 2; exon_id "ENSMUSE00001535443.1"; level 2; mgi_id "MGI:3649488"; tag "TAGENE"; havana_gene "OTTMUSG00000008152.1";
chr4	HAVANA	exon	106114192	106114289	0	-	.	gene_id "ENSMUSG00000085790.3"; transcript_id "ENSMUST00000270005.1"; gene_type "lncRNA"; gene_name "Gm12729"; transcript_type "lncRNA"; transcript_name "Gm12729-245"; exon_number 3; exon_id "ENSMUSE00001535443.1"; level 2; mgi_id "MGI:3649488"; tag "TAGENE"; havana_gene "OTTMUSG00000008152.1";
chr4	HAVANA	exon	106114192	106114289	0	-	.	gene_id "ENSMUSG00000085790.3"; transcript_id "ENSMUST00000270020.1"; gene_type "lncRNA"; gene_name "Gm12729"; transcript_type "lncRNA"; transcript_name "Gm12729-260"; exon_number 3; exon_id "ENSMUSE00001535443.1"; level 2; mgi_id "MGI:3649488"; tag "TAGENE"; havana_gene "OTTMUSG00000008152.1";
chr4	HAVANA	exon	106114192	106114289	0	-	.	gene_id "ENSMUSG00000085790.3"; transcript_id "ENSMUST00000270013.1"; gene_type "lncRNA"; gene_name "Gm12729"; transcript_type "lncRNA"; transcript_name "Gm12729-253"; exon_number 3; exon_id "ENSMUSE00001535443.1"; level 2; mgi_id "MGI:3649488"; tag "TAGENE"; havana_gene "OTTMUSG00000008152.1";
chr4	HAVANA	exon	106114192	106114289	0	-	.	gene_id "ENSMUSG00000085790.3"; transcript_id "ENSMUST00000270010.1"; gene_type "lncRNA"; gene_name "Gm12729"; transcript_type "lncRNA"; transcript_name "Gm12729-250"; exon_number 2; exon_id "ENSMUSE00001535443.1"; level 2; mgi_id "MGI:3649488"; tag "basic"; tag "TAGENE"; havana_gene "OTTMUSG00000008152.1";
chr4	HAVANA	exon	106114192	106114289	0	-	.	gene_id "ENSMUSG00000085790.3"; transcript_id "ENSMUST00000270023.1"; gene_type "lncRNA"; gene_name "Gm12729"; transcript_type "lncRNA"; transcript_name "Gm12729-263"; exon_number 5; exon_id "ENSMUSE00001535443.1"; level 2; mgi_id "MGI:3649488"; tag "basic"; tag "TAGENE"; havana_gene "OTTMUSG00000008152.1";
chr4	HAVANA	exon	106114192	106114292	0	-	.	gene_id "ENSMUSG00000085790.3"; transcript_id "ENSMUST00000269968.1"; gene_type "lncRNA"; gene_name "Gm12729"; transcript_type "lncRNA"; transcript_name "Gm12729-208"; exon_number 2; exon_id "ENSMUSE00001535409.1"; level 2; mgi_id "MGI:3649488"; tag "TAGENE"; havana_gene "OTTMUSG00000008152.1";
chr4	HAVANA	exon	106114192	106114292	0	-	.	gene_id "ENSMUSG00000085790.3"; transcript_id "ENSMUST00000269973.1"; gene_type "lncRNA"; gene_name "Gm12729"; transcript_type "lncRNA"; transcript_name "Gm12729-213"; exon_number 2; exon_id "ENSMUSE00001535409.1"; level 2; mgi_id "MGI:3649488"; tag "TAGENE"; havana_gene "OTTMUSG00000008152.1";
chr4	HAVANA	exon	106114192	106114292	0	-	.	gene_id "ENSMUSG00000085790.3"; transcript_id "ENSMUST00000269976.1"; gene_type "lncRNA"; gene_name "Gm12729"; transcript_type "lncRNA"; transcript_name "Gm12729-216"; exon_number 2; exon_id "ENSMUSE00001535409.1"; level 2; mgi_id "MGI:3649488"; tag "TAGENE"; havana_gene "OTTMUSG00000008152.1";
chr4	HAVANA	exon	106114192	106114292	0	-	.	gene_id "ENSMUSG00000085790.3"; transcript_id "ENSMUST00000269982.1"; gene_type "lncRNA"; gene_name "Gm12729"; transcript_type "lncRNA"; transcript_name "Gm12729-222"; exon_number 3; exon_id "ENSMUSE00001535409.1"; level 2; mgi_id "MGI:3649488"; tag "TAGENE"; havana_gene "OTTMUSG00000008152.1";
chr4	HAVANA	exon	106114192	106114292	0	-	.	gene_id "ENSMUSG00000085790.3"; transcript_id "ENSMUST00000269979.1"; gene_type "lncRNA"; gene_name "Gm12729"; transcript_type "lncRNA"; transcript_name "Gm12729-219"; exon_number 2; exon_id "ENSMUSE00001535409.1"; level 2; mgi_id "MGI:3649488"; tag "TAGENE"; havana_gene "OTTMUSG00000008152.1";
chr4	HAVANA	exon	106114192	106114292	0	-	.	gene_id "ENSMUSG00000085790.3"; transcript_id "ENSMUST00000269978.1"; gene_type "lncRNA"; gene_name "Gm12729"; transcript_type "lncRNA"; transcript_name "Gm12729-218"; exon_number 3; exon_id "ENSMUSE00001535409.1"; level 2; mgi_id "MGI:3649488"; tag "TAGENE"; havana_gene "OTTMUSG00000008152.1";
chr4	HAVANA	exon	106114192	106114292	0	-	.	gene_id "ENSMUSG00000085790.3"; transcript_id "ENSMUST00000269986.1"; gene_type "lncRNA"; gene_name "Gm12729"; transcript_type "lncRNA"; transcript_name "Gm12729-226"; exon_number 3; exon_id "ENSMUSE00001535409.1"; level 2; mgi_id "MGI:3649488"; tag "TAGENE"; havana_gene "OTTMUSG00000008152.1";
chr4	HAVANA	exon	106114192	106114292	0	-	.	gene_id "ENSMUSG00000085790.3"; transcript_id "ENSMUST00000269997.1"; gene_type "lncRNA"; gene_name "Gm12729"; transcript_type "lncRNA"; transcript_name "Gm12729-237"; exon_number 2; exon_id "ENSMUSE00001535409.1"; level 2; mgi_id "MGI:3649488"; tag "TAGENE"; havana_gene "OTTMUSG00000008152.1";
chr4	HAVANA	exon	106114192	106114292	0	-	.	gene_id "ENSMUSG00000085790.3"; transcript_id "ENSMUST00000270006.1"; gene_type "lncRNA"; gene_name "Gm12729"; transcript_type "lncRNA"; transcript_name "Gm12729-246"; exon_number 3; exon_id "ENSMUSE00001535409.1"; level 2; mgi_id "MGI:3649488"; tag "TAGENE"; havana_gene "OTTMUSG00000008152.1";
chr4	HAVANA	exon	106114192	106114292	0	-	.	gene_id "ENSMUSG00000085790.3"; transcript_id "ENSMUST00000270004.1"; gene_type "lncRNA"; gene_name "Gm12729"; transcript_type "lncRNA"; transcript_name "Gm12729-244"; exon_number 2; exon_id "ENSMUSE00001535409.1"; level 2; mgi_id "MGI:3649488"; tag "TAGENE"; havana_gene "OTTMUSG00000008152.1";
chr4	HAVANA	exon	106114192	106114292	0	-	.	gene_id "ENSMUSG00000085790.3"; transcript_id "ENSMUST00000270003.1"; gene_type "lncRNA"; gene_name "Gm12729"; transcript_type "lncRNA"; transcript_name "Gm12729-243"; exon_number 3; exon_id "ENSMUSE00001535409.1"; level 2; mgi_id "MGI:3649488"; tag "TAGENE"; havana_gene "OTTMUSG00000008152.1";
chr4	HAVANA	exon	106114192	106114292	0	-	.	gene_id "ENSMUSG00000085790.3"; transcript_id "ENSMUST00000269998.1"; gene_type "lncRNA"; gene_name "Gm12729"; transcript_type "lncRNA"; transcript_name "Gm12729-238"; exon_number 3; exon_id "ENSMUSE00001535409.1"; level 2; mgi_id "MGI:3649488"; tag "TAGENE"; havana_gene "OTTMUSG00000008152.1";
chr4	HAVANA	exon	106114192	106114292	0	-	.	gene_id "ENSMUSG00000085790.3"; transcript_id "ENSMUST00000269996.1"; gene_type "lncRNA"; gene_name "Gm12729"; transcript_type "lncRNA"; transcript_name "Gm12729-236"; exon_number 2; exon_id "ENSMUSE00001535409.1"; level 2; mgi_id "MGI:3649488"; tag "TAGENE"; havana_gene "OTTMUSG00000008152.1";
chr4	HAVANA	exon	106114192	106114292	0	-	.	gene_id "ENSMUSG00000085790.3"; transcript_id "ENSMUST00000269995.1"; gene_type "lncRNA"; gene_name "Gm12729"; transcript_type "lncRNA"; transcript_name "Gm12729-235"; exon_number 3; exon_id "ENSMUSE00001535409.1"; level 2; mgi_id "MGI:3649488"; tag "TAGENE"; havana_gene "OTTMUSG00000008152.1";
chr4	HAVANA	exon	106114192	106114292	0	-	.	gene_id "ENSMUSG00000085790.3"; transcript_id "ENSMUST00000269993.1"; gene_type "lncRNA"; gene_name "Gm12729"; transcript_type "lncRNA"; transcript_name "Gm12729-233"; exon_number 3; exon_id "ENSMUSE00001535409.1"; level 2; mgi_id "MGI:3649488"; tag "basic"; tag "TAGENE"; havana_gene "OTTMUSG00000008152.1";
chr4	HAVANA	exon	106114192	106114292	0	-	.	gene_id "ENSMUSG00000085790.3"; transcript_id "ENSMUST00000269992.1"; gene_type "lncRNA"; gene_name "Gm12729"; transcript_type "lncRNA"; transcript_name "Gm12729-232"; exon_number 3; exon_id "ENSMUSE00001535409.1"; level 2; mgi_id "MGI:3649488"; tag "TAGENE"; havana_gene "OTTMUSG00000008152.1";
chr4	HAVANA	exon	106114192	106114292	0	-	.	gene_id "ENSMUSG00000085790.3"; transcript_id "ENSMUST00000269990.1"; gene_type "lncRNA"; gene_name "Gm12729"; transcript_type "lncRNA"; transcript_name "Gm12729-230"; exon_number 3; exon_id "ENSMUSE00001535409.1"; level 2; mgi_id "MGI:3649488"; tag "TAGENE"; havana_gene "OTTMUSG00000008152.1";
chr4	HAVANA	exon	106114192	106114292	0	-	.	gene_id "ENSMUSG00000085790.3"; transcript_id "ENSMUST00000270007.1"; gene_type "lncRNA"; gene_name "Gm12729"; transcript_type "lncRNA"; transcript_name "Gm12729-247"; exon_number 3; exon_id "ENSMUSE00001535409.1"; level 2; mgi_id "MGI:3649488"; tag "TAGENE"; havana_gene "OTTMUSG00000008152.1";
chr4	HAVANA	exon	106114192	106114292	0	-	.	gene_id "ENSMUSG00000085790.3"; transcript_id "ENSMUST00000270009.1"; gene_type "lncRNA"; gene_name "Gm12729"; transcript_type "lncRNA"; transcript_name "Gm12729-249"; exon_number 3; exon_id "ENSMUSE00001535409.1"; level 2; mgi_id "MGI:3649488"; tag "basic"; tag "TAGENE"; havana_gene "OTTMUSG00000008152.1";
chr4	HAVANA	exon	106114192	106114292	0	-	.	gene_id "ENSMUSG00000085790.3"; transcript_id "ENSMUST00000270016.1"; gene_type "lncRNA"; gene_name "Gm12729"; transcript_type "lncRNA"; transcript_name "Gm12729-256"; exon_number 2; exon_id "ENSMUSE00001535409.1"; level 2; mgi_id "MGI:3649488"; tag "TAGENE"; havana_gene "OTTMUSG00000008152.1";
chr4	HAVANA	exon	106114192	106114292	0	-	.	gene_id "ENSMUSG00000085790.3"; transcript_id "ENSMUST00000270011.1"; gene_type "lncRNA"; gene_name "Gm12729"; transcript_type "lncRNA"; transcript_name "Gm12729-251"; exon_number 3; exon_id "ENSMUSE00001535409.1"; level 2; mgi_id "MGI:3649488"; tag "TAGENE"; havana_gene "OTTMUSG00000008152.1";
chr4	HAVANA	exon	106114192	106114292	0	-	.	gene_id "ENSMUSG00000085790.3"; transcript_id "ENSMUST00000270024.1"; gene_type "lncRNA"; gene_name "Gm12729"; transcript_type "lncRNA"; transcript_name "Gm12729-264"; exon_number 3; exon_id "ENSMUSE00001535409.1"; level 2; mgi_id "MGI:3649488"; tag "TAGENE"; havana_gene "OTTMUSG00000008152.1";
chr4	HAVANA	exon	106114192	106114292	0	-	.	gene_id "ENSMUSG00000085790.3"; transcript_id "ENSMUST00000270029.1"; gene_type "lncRNA"; gene_name "Gm12729"; transcript_type "lncRNA"; transcript_name "Gm12729-269"; exon_number 2; exon_id "ENSMUSE00001535409.1"; level 2; mgi_id "MGI:3649488"; tag "TAGENE"; havana_gene "OTTMUSG00000008152.1";
chr4	HAVANA	exon	106114192	106114292	0	-	.	gene_id "ENSMUSG00000085790.3"; transcript_id "ENSMUST00000270031.1"; gene_type "lncRNA"; gene_name "Gm12729"; transcript_type "lncRNA"; transcript_name "Gm12729-271"; exon_number 3; exon_id "ENSMUSE00001535409.1"; level 2; mgi_id "MGI:3649488"; tag "TAGENE"; havana_gene "OTTMUSG00000008152.1";
chr4	HAVANA	exon	106114192	106114292	0	-	.	gene_id "ENSMUSG00000085790.3"; transcript_id "ENSMUST00000270037.1"; gene_type "lncRNA"; gene_name "Gm12729"; transcript_type "lncRNA"; transcript_name "Gm12729-277"; exon_number 3; exon_id "ENSMUSE00001535409.1"; level 2; mgi_id "MGI:3649488"; tag "TAGENE"; havana_gene "OTTMUSG00000008152.1";
chr4	HAVANA	exon	106114192	106114292	0	-	.	gene_id "ENSMUSG00000085790.3"; transcript_id "ENSMUST00000270039.1"; gene_type "lncRNA"; gene_name "Gm12729"; transcript_type "lncRNA"; transcript_name "Gm12729-279"; exon_number 3; exon_id "ENSMUSE00001535409.1"; level 2; mgi_id "MGI:3649488"; tag "TAGENE"; havana_gene "OTTMUSG00000008152.1";
chr4	HAVANA	exon	106114192	106114292	0	-	.	gene_id "ENSMUSG00000085790.3"; transcript_id "ENSMUST00000270036.1"; gene_type "lncRNA"; gene_name "Gm12729"; transcript_type "lncRNA"; transcript_name "Gm12729-276"; exon_number 3; exon_id "ENSMUSE00001535409.1"; level 2; mgi_id "MGI:3649488"; tag "basic"; tag "TAGENE"; havana_gene "OTTMUSG00000008152.1";
chr4	HAVANA	exon	106114192	106114292	0	-	.	gene_id "ENSMUSG00000085790.3"; transcript_id "ENSMUST00000270040.1"; gene_type "lncRNA"; gene_name "Gm12729"; transcript_type "lncRNA"; transcript_name "Gm12729-280"; exon_number 3; exon_id "ENSMUSE00001535409.1"; level 2; mgi_id "MGI:3649488"; tag "TAGENE"; havana_gene "OTTMUSG00000008152.1";
chr4	HAVANA	exon	106122209	106122719	0	-	.	gene_id "ENSMUSG00000085790.3"; transcript_id "ENSMUST00000270053.1"; gene_type "lncRNA"; gene_name "Gm12729"; transcript_type "lncRNA"; transcript_name "Gm12729-293"; exon_number 3; exon_id "ENSMUSE00001535494.1"; level 2; mgi_id "MGI:3649488"; tag "TAGENE"; havana_gene "OTTMUSG00000008152.1";
chr4	HAVANA	transcript	106122209	106158740	0	-	.	gene_id "ENSMUSG00000085790.3"; transcript_id "ENSMUST00000270053.1"; gene_type "lncRNA"; gene_name "Gm12729"; transcript_type "lncRNA"; transcript_name "Gm12729-293"; level 2; mgi_id "MGI:3649488"; tag "TAGENE"; havana_gene "OTTMUSG00000008152.1";
chr4	HAVANA	exon	106122221	106122719	0	-	.	gene_id "ENSMUSG00000085790.3"; transcript_id "ENSMUST00000270054.1"; gene_type "lncRNA"; gene_name "Gm12729"; transcript_type "lncRNA"; transcript_name "Gm12729-294"; exon_number 4; exon_id "ENSMUSE00001535389.1"; level 2; mgi_id "MGI:3649488"; tag "TAGENE"; havana_gene "OTTMUSG00000008152.1";
chr4	HAVANA	transcript	106122221	106158748	0	-	.	gene_id "ENSMUSG00000085790.3"; transcript_id "ENSMUST00000270054.1"; gene_type "lncRNA"; gene_name "Gm12729"; transcript_type "lncRNA"; transcript_name "Gm12729-294"; level 2; mgi_id "MGI:3649488"; tag "TAGENE"; havana_gene "OTTMUSG00000008152.1";
chr4	HAVANA	exon	106122222	106122719	0	-	.	gene_id "ENSMUSG00000085790.3"; transcript_id "ENSMUST00000270052.1"; gene_type "lncRNA"; gene_name "Gm12729"; transcript_type "lncRNA"; transcript_name "Gm12729-292"; exon_number 3; exon_id "ENSMUSE00001535464.1"; level 2; mgi_id "MGI:3649488"; tag "TAGENE"; havana_gene "OTTMUSG00000008152.1";
chr4	HAVANA	transcript	106122222	106158774	0	-	.	gene_id "ENSMUSG00000085790.3"; transcript_id "ENSMUST00000270052.1"; gene_type "lncRNA"; gene_name "Gm12729"; transcript_type "lncRNA"; transcript_name "Gm12729-292"; level 2; mgi_id "MGI:3649488"; tag "TAGENE"; havana_gene "OTTMUSG00000008152.1";
chr4	HAVANA	exon	106140093	106141032	0	-	.	gene_id "ENSMUSG00000085790.3"; transcript_id "ENSMUST00000270070.1"; gene_type "lncRNA"; gene_name "Gm12729"; transcript_type "lncRNA"; transcript_name "Gm12729-310"; exon_number 3; exon_id "ENSMUSE00001535411.1"; level 2; mgi_id "MGI:3649488"; tag "TAGENE"; havana_gene "OTTMUSG00000008152.1";
chr4	HAVANA	transcript	106140093	106158776	0	-	.	gene_id "ENSMUSG00000085790.3"; transcript_id "ENSMUST00000270070.1"; gene_type "lncRNA"; gene_name "Gm12729"; transcript_type "lncRNA"; transcript_name "Gm12729-310"; level 2; mgi_id "MGI:3649488"; tag "TAGENE"; havana_gene "OTTMUSG00000008152.1";
chr4	HAVANA	exon	106140099	106141032	0	-	.	gene_id "ENSMUSG00000085790.3"; transcript_id "ENSMUST00000270071.1"; gene_type "lncRNA"; gene_name "Gm12729"; transcript_type "lncRNA"; transcript_name "Gm12729-311"; exon_number 4; exon_id "ENSMUSE00001535386.1"; level 2; mgi_id "MGI:3649488"; tag "basic"; tag "TAGENE"; havana_gene "OTTMUSG00000008152.1";
chr4	HAVANA	transcript	106140099	106158740	0	-	.	gene_id "ENSMUSG00000085790.3"; transcript_id "ENSMUST00000270071.1"; gene_type "lncRNA"; gene_name "Gm12729"; transcript_type "lncRNA"; transcript_name "Gm12729-311"; level 2; mgi_id "MGI:3649488"; tag "basic"; tag "TAGENE"; havana_gene "OTTMUSG00000008152.1";
chr4	HAVANA	exon	106140519	106141032	0	-	.	gene_id "ENSMUSG00000085790.3"; transcript_id "ENSMUST00000270072.1"; gene_type "lncRNA"; gene_name "Gm12729"; transcript_type "lncRNA"; transcript_name "Gm12729-312"; exon_number 4; exon_id "ENSMUSE00001535507.1"; level 2; mgi_id "MGI:3649488"; tag "TAGENE"; havana_gene "OTTMUSG00000008152.1";
chr4	HAVANA	transcript	106140519	106158744	0	-	.	gene_id "ENSMUSG00000085790.3"; transcript_id "ENSMUST00000270072.1"; gene_type "lncRNA"; gene_name "Gm12729"; transcript_type "lncRNA"; transcript_name "Gm12729-312"; level 2; mgi_id "MGI:3649488"; tag "TAGENE"; havana_gene "OTTMUSG00000008152.1";
chr4	HAVANA	exon	106140867	106141032	0	-	.	gene_id "ENSMUSG00000085790.3"; transcript_id "ENSMUST00000270073.1"; gene_type "lncRNA"; gene_name "Gm12729"; transcript_type "lncRNA"; transcript_name "Gm12729-313"; exon_number 6; exon_id "ENSMUSE00001535436.1"; level 2; mgi_id "MGI:3649488"; tag "TAGENE"; havana_gene "OTTMUSG00000008152.1";
chr4	HAVANA	transcript	106140867	106158729	0	-	.	gene_id "ENSMUSG00000085790.3"; transcript_id "ENSMUST00000270073.1"; gene_type "lncRNA"; gene_name "Gm12729"; transcript_type "lncRNA"; transcript_name "Gm12729-313"; level 2; mgi_id "MGI:3649488"; tag "TAGENE"; havana_gene "OTTMUSG00000008152.1";
chr4	HAVANA	exon	106144093	106144432	0	-	.	gene_id "ENSMUSG00000085790.3"; transcript_id "ENSMUST00000270078.1"; gene_type "lncRNA"; gene_name "Gm12729"; transcript_type "lncRNA"; transcript_name "Gm12729-318"; exon_number 3; exon_id "ENSMUSE00001535492.1"; level 2; mgi_id "MGI:3649488"; tag "TAGENE"; havana_gene "OTTMUSG00000008152.1";
chr4	HAVANA	exon	106144093	106144432	0	-	.	gene_id "ENSMUSG00000085790.3"; transcript_id "ENSMUST00000270077.1"; gene_type "lncRNA"; gene_name "Gm12729"; transcript_type "lncRNA"; transcript_name "Gm12729-317"; exon_number 3; exon_id "ENSMUSE00001535492.1"; level 2; mgi_id "MGI:3649488"; tag "TAGENE"; havana_gene "OTTMUSG00000008152.1";
chr4	HAVANA	transcript	106144093	106158801	0	-	.	gene_id "ENSMUSG00000085790.3"; transcript_id "ENSMUST00000270078.1"; gene_type "lncRNA"; gene_name "Gm12729"; transcript_type "lncRNA"; transcript_name "Gm12729-318"; level 2; mgi_id "MGI:3649488"; tag "TAGENE"; havana_gene "OTTMUSG00000008152.1";
chr4	HAVANA	transcript	106144093	106158810	0	-	.	gene_id "ENSMUSG00000085790.3"; transcript_id "ENSMUST00000270077.1"; gene_type "lncRNA"; gene_name "Gm12729"; transcript_type "lncRNA"; transcript_name "Gm12729-317"; level 2; mgi_id "MGI:3649488"; tag "TAGENE"; havana_gene "OTTMUSG00000008152.1";
chr4	HAVANA	exon	106144098	106144432	0	-	.	gene_id "ENSMUSG00000085790.3"; transcript_id "ENSMUST00000270080.1"; gene_type "lncRNA"; gene_name "Gm12729"; transcript_type "lncRNA"; transcript_name "Gm12729-320"; exon_number 4; exon_id "ENSMUSE00001535519.1"; level 2; mgi_id "MGI:3649488"; tag "TAGENE"; havana_gene "OTTMUSG00000008152.1";
chr4	HAVANA	exon	106144098	106144432	0	-	.	gene_id "ENSMUSG00000085790.3"; transcript_id "ENSMUST00000270079.1"; gene_type "lncRNA"; gene_name "Gm12729"; transcript_type "lncRNA"; transcript_name "Gm12729-319"; exon_number 4; exon_id "ENSMUSE00001535519.1"; level 2; mgi_id "MGI:3649488"; tag "TAGENE"; havana_gene "OTTMUSG00000008152.1";
chr4	HAVANA	transcript	106144098	106158780	0	-	.	gene_id "ENSMUSG00000085790.3"; transcript_id "ENSMUST00000270080.1"; gene_type "lncRNA"; gene_name "Gm12729"; transcript_type "lncRNA"; transcript_name "Gm12729-320"; level 2; mgi_id "MGI:3649488"; tag "TAGENE"; havana_gene "OTTMUSG00000008152.1";
chr4	HAVANA	transcript	106144098	106158803	0	-	.	gene_id "ENSMUSG00000085790.3"; transcript_id "ENSMUST00000270079.1"; gene_type "lncRNA"; gene_name "Gm12729"; transcript_type "lncRNA"; transcript_name "Gm12729-319"; level 2; mgi_id "MGI:3649488"; tag "TAGENE"; havana_gene "OTTMUSG00000008152.1";
chr4	HAVANA	exon	106144151	106144432	0	-	.	gene_id "ENSMUSG00000085790.3"; transcript_id "ENSMUST00000270088.1"; gene_type "lncRNA"; gene_name "Gm12729"; transcript_type "lncRNA"; transcript_name "Gm12729-328"; exon_number 5; exon_id "ENSMUSE00001535524.1"; level 2; mgi_id "MGI:3649488"; tag "TAGENE"; havana_gene "OTTMUSG00000008152.1";
chr4	HAVANA	exon	106144151	106144432	0	-	.	gene_id "ENSMUSG00000085790.3"; transcript_id "ENSMUST00000270089.1"; gene_type "lncRNA"; gene_name "Gm12729"; transcript_type "lncRNA"; transcript_name "Gm12729-329"; exon_number 6; exon_id "ENSMUSE00001535524.1"; level 2; mgi_id "MGI:3649488"; tag "TAGENE"; havana_gene "OTTMUSG00000008152.1";
chr4	HAVANA	exon	106144151	106144432	0	-	.	gene_id "ENSMUSG00000085790.3"; transcript_id "ENSMUST00000270090.1"; gene_type "lncRNA"; gene_name "Gm12729"; transcript_type "lncRNA"; transcript_name "Gm12729-330"; exon_number 6; exon_id "ENSMUSE00001535524.1"; level 2; mgi_id "MGI:3649488"; tag "TAGENE"; havana_gene "OTTMUSG00000008152.1";
chr4	HAVANA	exon	106144151	106144432	0	-	.	gene_id "ENSMUSG00000085790.3"; transcript_id "ENSMUST00000270087.1"; gene_type "lncRNA"; gene_name "Gm12729"; transcript_type "lncRNA"; transcript_name "Gm12729-327"; exon_number 4; exon_id "ENSMUSE00001535524.1"; level 2; mgi_id "MGI:3649488"; tag "TAGENE"; havana_gene "OTTMUSG00000008152.1";
chr4	HAVANA	exon	106144151	106144432	0	-	.	gene_id "ENSMUSG00000085790.3"; transcript_id "ENSMUST00000270085.1"; gene_type "lncRNA"; gene_name "Gm12729"; transcript_type "lncRNA"; transcript_name "Gm12729-325"; exon_number 3; exon_id "ENSMUSE00001535524.1"; level 2; mgi_id "MGI:3649488"; tag "TAGENE"; havana_gene "OTTMUSG00000008152.1";
chr4	HAVANA	exon	106144151	106144432	0	-	.	gene_id "ENSMUSG00000085790.3"; transcript_id "ENSMUST00000270084.1"; gene_type "lncRNA"; gene_name "Gm12729"; transcript_type "lncRNA"; transcript_name "Gm12729-324"; exon_number 6; exon_id "ENSMUSE00001535524.1"; level 2; mgi_id "MGI:3649488"; tag "basic"; tag "TAGENE"; havana_gene "OTTMUSG00000008152.1";
chr4	HAVANA	exon	106144151	106144684	0	-	.	gene_id "ENSMUSG00000085790.3"; transcript_id "ENSMUST00000270086.1"; gene_type "lncRNA"; gene_name "Gm12729"; transcript_type "lncRNA"; transcript_name "Gm12729-326"; exon_number 4; exon_id "ENSMUSE00001535439.1"; level 2; mgi_id "MGI:3649488"; tag "TAGENE"; havana_gene "OTTMUSG00000008152.1";
chr4	HAVANA	exon	106144151	106144684	0	-	.	gene_id "ENSMUSG00000085790.3"; transcript_id "ENSMUST00000270082.1"; gene_type "lncRNA"; gene_name "Gm12729"; transcript_type "lncRNA"; transcript_name "Gm12729-322"; exon_number 3; exon_id "ENSMUSE00001535439.1"; level 2; mgi_id "MGI:3649488"; tag "TAGENE"; havana_gene "OTTMUSG00000008152.1";
chr4	HAVANA	exon	106144151	106144684	0	-	.	gene_id "ENSMUSG00000085790.3"; transcript_id "ENSMUST00000270083.1"; gene_type "lncRNA"; gene_name "Gm12729"; transcript_type "lncRNA"; transcript_name "Gm12729-323"; exon_number 3; exon_id "ENSMUSE00001535439.1"; level 2; mgi_id "MGI:3649488"; tag "TAGENE"; havana_gene "OTTMUSG00000008152.1";
chr4	HAVANA	exon	106144151	106144684	0	-	.	gene_id "ENSMUSG00000085790.3"; transcript_id "ENSMUST00000270081.1"; gene_type "lncRNA"; gene_name "Gm12729"; transcript_type "lncRNA"; transcript_name "Gm12729-321"; exon_number 4; exon_id "ENSMUSE00001535439.1"; level 2; mgi_id "MGI:3649488"; tag "TAGENE"; havana_gene "OTTMUSG00000008152.1";
chr4	HAVANA	transcript	106144151	106158733	0	-	.	gene_id "ENSMUSG00000085790.3"; transcript_id "ENSMUST00000270088.1"; gene_type "lncRNA"; gene_name "Gm12729"; transcript_type "lncRNA"; transcript_name "Gm12729-328"; level 2; mgi_id "MGI:3649488"; tag "TAGENE"; havana_gene "OTTMUSG00000008152.1";
chr4	HAVANA	transcript	106144151	106158733	0	-	.	gene_id "ENSMUSG00000085790.3"; transcript_id "ENSMUST00000270089.1"; gene_type "lncRNA"; gene_name "Gm12729"; transcript_type "lncRNA"; transcript_name "Gm12729-329"; level 2; mgi_id "MGI:3649488"; tag "TAGENE"; havana_gene "OTTMUSG00000008152.1";
chr4	HAVANA	transcript	106144151	106158733	0	-	.	gene_id "ENSMUSG00000085790.3"; transcript_id "ENSMUST00000270090.1"; gene_type "lncRNA"; gene_name "Gm12729"; transcript_type "lncRNA"; transcript_name "Gm12729-330"; level 2; mgi_id "MGI:3649488"; tag "TAGENE"; havana_gene "OTTMUSG00000008152.1";
chr4	HAVANA	transcript	106144151	106158735	0	-	.	gene_id "ENSMUSG00000085790.3"; transcript_id "ENSMUST00000270087.1"; gene_type "lncRNA"; gene_name "Gm12729"; transcript_type "lncRNA"; transcript_name "Gm12729-327"; level 2; mgi_id "MGI:3649488"; tag "TAGENE"; havana_gene "OTTMUSG00000008152.1";
chr4	HAVANA	transcript	106144151	106158752	0	-	.	gene_id "ENSMUSG00000085790.3"; transcript_id "ENSMUST00000270086.1"; gene_type "lncRNA"; gene_name "Gm12729"; transcript_type "lncRNA"; transcript_name "Gm12729-326"; level 2; mgi_id "MGI:3649488"; tag "TAGENE"; havana_gene "OTTMUSG00000008152.1";
chr4	HAVANA	transcript	106144151	106158772	0	-	.	gene_id "ENSMUSG00000085790.3"; transcript_id "ENSMUST00000270085.1"; gene_type "lncRNA"; gene_name "Gm12729"; transcript_type "lncRNA"; transcript_name "Gm12729-325"; level 2; mgi_id "MGI:3649488"; tag "TAGENE"; havana_gene "OTTMUSG00000008152.1";
chr4	HAVANA	transcript	106144151	106158775	0	-	.	gene_id "ENSMUSG00000085790.3"; transcript_id "ENSMUST00000270084.1"; gene_type "lncRNA"; gene_name "Gm12729"; transcript_type "lncRNA"; transcript_name "Gm12729-324"; level 2; mgi_id "MGI:3649488"; tag "basic"; tag "TAGENE"; havana_gene "OTTMUSG00000008152.1";
chr4	HAVANA	transcript	106144151	106158776	0	-	.	gene_id "ENSMUSG00000085790.3"; transcript_id "ENSMUST00000270082.1"; gene_type "lncRNA"; gene_name "Gm12729"; transcript_type "lncRNA"; transcript_name "Gm12729-322"; level 2; mgi_id "MGI:3649488"; tag "TAGENE"; havana_gene "OTTMUSG00000008152.1";
chr4	HAVANA	transcript	106144151	106158776	0	-	.	gene_id "ENSMUSG00000085790.3"; transcript_id "ENSMUST00000270083.1"; gene_type "lncRNA"; gene_name "Gm12729"; transcript_type "lncRNA"; transcript_name "Gm12729-323"; level 2; mgi_id "MGI:3649488"; tag "TAGENE"; havana_gene "OTTMUSG00000008152.1";
chr4	HAVANA	transcript	106144151	106158779	0	-	.	gene_id "ENSMUSG00000085790.3"; transcript_id "ENSMUST00000270081.1"; gene_type "lncRNA"; gene_name "Gm12729"; transcript_type "lncRNA"; transcript_name "Gm12729-321"; level 2; mgi_id "MGI:3649488"; tag "TAGENE"; havana_gene "OTTMUSG00000008152.1";
chr4	HAVANA	exon	106144154	106144432	0	-	.	gene_id "ENSMUSG00000085790.3"; transcript_id "ENSMUST00000270092.1"; gene_type "lncRNA"; gene_name "Gm12729"; transcript_type "lncRNA"; transcript_name "Gm12729-332"; exon_number 4; exon_id "ENSMUSE00001535381.1"; level 2; mgi_id "MGI:3649488"; tag "TAGENE"; havana_gene "OTTMUSG00000008152.1";
chr4	HAVANA	exon	106144154	106144684	0	-	.	gene_id "ENSMUSG00000085790.3"; transcript_id "ENSMUST00000270091.1"; gene_type "lncRNA"; gene_name "Gm12729"; transcript_type "lncRNA"; transcript_name "Gm12729-331"; exon_number 4; exon_id "ENSMUSE00001535370.1"; level 2; mgi_id "MGI:3649488"; tag "TAGENE"; havana_gene "OTTMUSG00000008152.1";
chr4	HAVANA	transcript	106144154	106158733	0	-	.	gene_id "ENSMUSG00000085790.3"; transcript_id "ENSMUST00000270091.1"; gene_type "lncRNA"; gene_name "Gm12729"; transcript_type "lncRNA"; transcript_name "Gm12729-331"; level 2; mgi_id "MGI:3649488"; tag "TAGENE"; havana_gene "OTTMUSG00000008152.1";
chr4	HAVANA	transcript	106144154	106158733	0	-	.	gene_id "ENSMUSG00000085790.3"; transcript_id "ENSMUST00000270092.1"; gene_type "lncRNA"; gene_name "Gm12729"; transcript_type "lncRNA"; transcript_name "Gm12729-332"; level 2; mgi_id "MGI:3649488"; tag "TAGENE"; havana_gene "OTTMUSG00000008152.1";
chr4	HAVANA	exon	106144502	106144684	0	-	.	gene_id "ENSMUSG00000085790.3"; transcript_id "ENSMUST00000270097.1"; gene_type "lncRNA"; gene_name "Gm12729"; transcript_type "lncRNA"; transcript_name "Gm12729-337"; exon_number 5; exon_id "ENSMUSE00001535523.1"; level 2; mgi_id "MGI:3649488"; tag "TAGENE"; havana_gene "OTTMUSG00000008152.1";
chr4	HAVANA	exon	106144502	106144684	0	-	.	gene_id "ENSMUSG00000085790.3"; transcript_id "ENSMUST00000270095.1"; gene_type "lncRNA"; gene_name "Gm12729"; transcript_type "lncRNA"; transcript_name "Gm12729-335"; exon_number 6; exon_id "ENSMUSE00001535523.1"; level 2; mgi_id "MGI:3649488"; tag "TAGENE"; havana_gene "OTTMUSG00000008152.1";
chr4	HAVANA	exon	106144502	106144684	0	-	.	gene_id "ENSMUSG00000085790.3"; transcript_id "ENSMUST00000270094.1"; gene_type "lncRNA"; gene_name "Gm12729"; transcript_type "lncRNA"; transcript_name "Gm12729-334"; exon_number 4; exon_id "ENSMUSE00001535523.1"; level 2; mgi_id "MGI:3649488"; tag "TAGENE"; havana_gene "OTTMUSG00000008152.1";
chr4	HAVANA	exon	106144502	106144687	0	-	.	gene_id "ENSMUSG00000085790.3"; transcript_id "ENSMUST00000270096.1"; gene_type "lncRNA"; gene_name "Gm12729"; transcript_type "lncRNA"; transcript_name "Gm12729-336"; exon_number 3; exon_id "ENSMUSE00001535410.1"; level 2; mgi_id "MGI:3649488"; tag "TAGENE"; havana_gene "OTTMUSG00000008152.1";
chr4	HAVANA	transcript	106144502	106158735	0	-	.	gene_id "ENSMUSG00000085790.3"; transcript_id "ENSMUST00000270097.1"; gene_type "lncRNA"; gene_name "Gm12729"; transcript_type "lncRNA"; transcript_name "Gm12729-337"; level 2; mgi_id "MGI:3649488"; tag "TAGENE"; havana_gene "OTTMUSG00000008152.1";
chr4	HAVANA	transcript	106144502	106158748	0	-	.	gene_id "ENSMUSG00000085790.3"; transcript_id "ENSMUST00000270096.1"; gene_type "lncRNA"; gene_name "Gm12729"; transcript_type "lncRNA"; transcript_name "Gm12729-336"; level 2; mgi_id "MGI:3649488"; tag "TAGENE"; havana_gene "OTTMUSG00000008152.1";
chr4	HAVANA	transcript	106144502	106158752	0	-	.	gene_id "ENSMUSG00000085790.3"; transcript_id "ENSMUST00000270095.1"; gene_type "lncRNA"; gene_name "Gm12729"; transcript_type "lncRNA"; transcript_name "Gm12729-335"; level 2; mgi_id "MGI:3649488"; tag "TAGENE"; havana_gene "OTTMUSG00000008152.1";
chr4	HAVANA	transcript	106144502	106158769	0	-	.	gene_id "ENSMUSG00000085790.3"; transcript_id "ENSMUST00000270094.1"; gene_type "lncRNA"; gene_name "Gm12729"; transcript_type "lncRNA"; transcript_name "Gm12729-334"; level 2; mgi_id "MGI:3649488"; tag "TAGENE"; havana_gene "OTTMUSG00000008152.1";
chr4	HAVANA	exon	106144508	106144684	0	-	.	gene_id "ENSMUSG00000085790.3"; transcript_id "ENSMUST00000270100.1"; gene_type "lncRNA"; gene_name "Gm12729"; transcript_type "lncRNA"; transcript_name "Gm12729-340"; exon_number 5; exon_id "ENSMUSE00001535414.1"; level 2; mgi_id "MGI:3649488"; tag "TAGENE"; havana_gene "OTTMUSG00000008152.1";
chr4	HAVANA	transcript	106144508	106158732	0	-	.	gene_id "ENSMUSG00000085790.3"; transcript_id "ENSMUST00000270100.1"; gene_type "lncRNA"; gene_name "Gm12729"; transcript_type "lncRNA"; transcript_name "Gm12729-340"; level 2; mgi_id "MGI:3649488"; tag "TAGENE"; havana_gene "OTTMUSG00000008152.1";
chr4	HAVANA	exon	106144510	106144684	0	-	.	gene_id "ENSMUSG00000085790.3"; transcript_id "ENSMUST00000270101.1"; gene_type "lncRNA"; gene_name "Gm12729"; transcript_type "lncRNA"; transcript_name "Gm12729-341"; exon_number 6; exon_id "ENSMUSE00001535462.1"; level 2; mgi_id "MGI:3649488"; tag "TAGENE"; havana_gene "OTTMUSG00000008152.1";
chr4	HAVANA	exon	106144510	106144684	0	-	.	gene_id "ENSMUSG00000085790.3"; transcript_id "ENSMUST00000270098.1"; gene_type "lncRNA"; gene_name "Gm12729"; transcript_type "lncRNA"; transcript_name "Gm12729-338"; exon_number 5; exon_id "ENSMUSE00001535462.1"; level 2; mgi_id "MGI:3649488"; tag "TAGENE"; havana_gene "OTTMUSG00000008152.1";
chr4	HAVANA	exon	106144510	106144687	0	-	.	gene_id "ENSMUSG00000085790.3"; transcript_id "ENSMUST00000270099.1"; gene_type "lncRNA"; gene_name "Gm12729"; transcript_type "lncRNA"; transcript_name "Gm12729-339"; exon_number 4; exon_id "ENSMUSE00001535511.1"; level 2; mgi_id "MGI:3649488"; tag "TAGENE"; havana_gene "OTTMUSG00000008152.1";
chr4	HAVANA	transcript	106144510	106158732	0	-	.	gene_id "ENSMUSG00000085790.3"; transcript_id "ENSMUST00000270101.1"; gene_type "lncRNA"; gene_name "Gm12729"; transcript_type "lncRNA"; transcript_name "Gm12729-341"; level 2; mgi_id "MGI:3649488"; tag "TAGENE"; havana_gene "OTTMUSG00000008152.1";
chr4	HAVANA	transcript	106144510	106158735	0	-	.	gene_id "ENSMUSG00000085790.3"; transcript_id "ENSMUST00000270098.1"; gene_type "lncRNA"; gene_name "Gm12729"; transcript_type "lncRNA"; transcript_name "Gm12729-338"; level 2; mgi_id "MGI:3649488"; tag "TAGENE"; havana_gene "OTTMUSG00000008152.1";
chr4	HAVANA	transcript	106144510	106158735	0	-	.	gene_id "ENSMUSG00000085790.3"; transcript_id "ENSMUST00000270099.1"; gene_type "lncRNA"; gene_name "Gm12729"; transcript_type "lncRNA"; transcript_name "Gm12729-339"; level 2; mgi_id "MGI:3649488"; tag "TAGENE"; havana_gene "OTTMUSG00000008152.1";
chr4	HAVANA	exon	106146932	106147429	0	-	.	gene_id "ENSMUSG00000085790.3"; transcript_id "ENSMUST00000270103.1"; gene_type "lncRNA"; gene_name "Gm12729"; transcript_type "lncRNA"; transcript_name "Gm12729-343"; exon_number 3; exon_id "ENSMUSE00001535459.1"; level 2; mgi_id "MGI:3649488"; tag "TAGENE"; havana_gene "OTTMUSG00000008152.1";
chr4	HAVANA	exon	106146932	106147429	0	-	.	gene_id "ENSMUSG00000085790.3"; transcript_id "ENSMUST00000270102.1"; gene_type "lncRNA"; gene_name "Gm12729"; transcript_type "lncRNA"; transcript_name "Gm12729-342"; exon_number 2; exon_id "ENSMUSE00001535459.1"; level 2; mgi_id "MGI:3649488"; tag "TAGENE"; havana_gene "OTTMUSG00000008152.1";
chr4	HAVANA	transcript	106146932	106158729	0	-	.	gene_id "ENSMUSG00000085790.3"; transcript_id "ENSMUST00000270103.1"; gene_type "lncRNA"; gene_name "Gm12729"; transcript_type "lncRNA"; transcript_name "Gm12729-343"; level 2; mgi_id "MGI:3649488"; tag "TAGENE"; havana_gene "OTTMUSG00000008152.1";
chr4	HAVANA	transcript	106146932	106158817	0	-	.	gene_id "ENSMUSG00000085790.3"; transcript_id "ENSMUST00000270102.1"; gene_type "lncRNA"; gene_name "Gm12729"; transcript_type "lncRNA"; transcript_name "Gm12729-342"; level 2; mgi_id "MGI:3649488"; tag "TAGENE"; havana_gene "OTTMUSG00000008152.1";
chr4	HAVANA	exon	106147312	106147429	0	-	.	gene_id "ENSMUSG00000085790.3"; transcript_id "ENSMUST00000269975.1"; gene_type "lncRNA"; gene_name "Gm12729"; transcript_type "lncRNA"; transcript_name "Gm12729-215"; exon_number 2; exon_id "ENSMUSE00001535506.1"; level 2; mgi_id "MGI:3649488"; tag "TAGENE"; havana_gene "OTTMUSG00000008152.1";
chr4	HAVANA	exon	106147312	106147429	0	-	.	gene_id "ENSMUSG00000085790.3"; transcript_id "ENSMUST00000269983.1"; gene_type "lncRNA"; gene_name "Gm12729"; transcript_type "lncRNA"; transcript_name "Gm12729-223"; exon_number 2; exon_id "ENSMUSE00001535506.1"; level 2; mgi_id "MGI:3649488"; tag "basic"; tag "TAGENE"; havana_gene "OTTMUSG00000008152.1";
chr4	HAVANA	exon	106147312	106147429	0	-	.	gene_id "ENSMUSG00000085790.3"; transcript_id "ENSMUST00000269982.1"; gene_type "lncRNA"; gene_name "Gm12729"; transcript_type "lncRNA"; transcript_name "Gm12729-222"; exon_number 2; exon_id "ENSMUSE00001535506.1"; level 2; mgi_id "MGI:3649488"; tag "TAGENE"; havana_gene "OTTMUSG00000008152.1";
chr4	HAVANA	exon	106147312	106147429	0	-	.	gene_id "ENSMUSG00000085790.3"; transcript_id "ENSMUST00000269981.1"; gene_type "lncRNA"; gene_name "Gm12729"; transcript_type "lncRNA"; transcript_name "Gm12729-221"; exon_number 2; exon_id "ENSMUSE00001535506.1"; level 2; mgi_id "MGI:3649488"; tag "TAGENE"; havana_gene "OTTMUSG00000008152.1";
chr4	HAVANA	exon	106147312	106147429	0	-	.	gene_id "ENSMUSG00000085790.3"; transcript_id "ENSMUST00000269980.1"; gene_type "lncRNA"; gene_name "Gm12729"; transcript_type "lncRNA"; transcript_name "Gm12729-220"; exon_number 2; exon_id "ENSMUSE00001535506.1"; level 2; mgi_id "MGI:3649488"; tag "TAGENE"; havana_gene "OTTMUSG00000008152.1";
chr4	HAVANA	exon	106147312	106147429	0	-	.	gene_id "ENSMUSG00000085790.3"; transcript_id "ENSMUST00000269978.1"; gene_type "lncRNA"; gene_name "Gm12729"; transcript_type "lncRNA"; transcript_name "Gm12729-218"; exon_number 2; exon_id "ENSMUSE00001535506.1"; level 2; mgi_id "MGI:3649488"; tag "TAGENE"; havana_gene "OTTMUSG00000008152.1";
chr4	HAVANA	exon	106147312	106147429	0	-	.	gene_id "ENSMUSG00000085790.3"; transcript_id "ENSMUST00000269986.1"; gene_type "lncRNA"; gene_name "Gm12729"; transcript_type "lncRNA"; transcript_name "Gm12729-226"; exon_number 2; exon_id "ENSMUSE00001535506.1"; level 2; mgi_id "MGI:3649488"; tag "TAGENE"; havana_gene "OTTMUSG00000008152.1";
chr4	HAVANA	exon	106147312	106147429	0	-	.	gene_id "ENSMUSG00000085790.3"; transcript_id "ENSMUST00000270005.1"; gene_type "lncRNA"; gene_name "Gm12729"; transcript_type "lncRNA"; transcript_name "Gm12729-245"; exon_number 2; exon_id "ENSMUSE00001535506.1"; level 2; mgi_id "MGI:3649488"; tag "TAGENE"; havana_gene "OTTMUSG00000008152.1";
chr4	HAVANA	exon	106147312	106147429	0	-	.	gene_id "ENSMUSG00000085790.3"; transcript_id "ENSMUST00000270006.1"; gene_type "lncRNA"; gene_name "Gm12729"; transcript_type "lncRNA"; transcript_name "Gm12729-246"; exon_number 2; exon_id "ENSMUSE00001535506.1"; level 2; mgi_id "MGI:3649488"; tag "TAGENE"; havana_gene "OTTMUSG00000008152.1";
chr4	HAVANA	exon	106147312	106147429	0	-	.	gene_id "ENSMUSG00000085790.3"; transcript_id "ENSMUST00000270002.1"; gene_type "lncRNA"; gene_name "Gm12729"; transcript_type "lncRNA"; transcript_name "Gm12729-242"; exon_number 2; exon_id "ENSMUSE00001535506.1"; level 2; mgi_id "MGI:3649488"; tag "TAGENE"; havana_gene "OTTMUSG00000008152.1";
chr4	HAVANA	exon	106147312	106147429	0	-	.	gene_id "ENSMUSG00000085790.3"; transcript_id "ENSMUST00000270003.1"; gene_type "lncRNA"; gene_name "Gm12729"; transcript_type "lncRNA"; transcript_name "Gm12729-243"; exon_number 2; exon_id "ENSMUSE00001535506.1"; level 2; mgi_id "MGI:3649488"; tag "TAGENE"; havana_gene "OTTMUSG00000008152.1";
chr4	HAVANA	exon	106147312	106147429	0	-	.	gene_id "ENSMUSG00000085790.3"; transcript_id "ENSMUST00000270001.1"; gene_type "lncRNA"; gene_name "Gm12729"; transcript_type "lncRNA"; transcript_name "Gm12729-241"; exon_number 2; exon_id "ENSMUSE00001535506.1"; level 2; mgi_id "MGI:3649488"; tag "TAGENE"; havana_gene "OTTMUSG00000008152.1";
chr4	HAVANA	exon	106147312	106147429	0	-	.	gene_id "ENSMUSG00000085790.3"; transcript_id "ENSMUST00000269998.1"; gene_type "lncRNA"; gene_name "Gm12729"; transcript_type "lncRNA"; transcript_name "Gm12729-238"; exon_number 2; exon_id "ENSMUSE00001535506.1"; level 2; mgi_id "MGI:3649488"; tag "TAGENE"; havana_gene "OTTMUSG00000008152.1";
chr4	HAVANA	exon	106147312	106147429	0	-	.	gene_id "ENSMUSG00000085790.3"; transcript_id "ENSMUST00000269995.1"; gene_type "lncRNA"; gene_name "Gm12729"; transcript_type "lncRNA"; transcript_name "Gm12729-235"; exon_number 2; exon_id "ENSMUSE00001535506.1"; level 2; mgi_id "MGI:3649488"; tag "TAGENE"; havana_gene "OTTMUSG00000008152.1";
chr4	HAVANA	exon	106147312	106147429	0	-	.	gene_id "ENSMUSG00000085790.3"; transcript_id "ENSMUST00000269992.1"; gene_type "lncRNA"; gene_name "Gm12729"; transcript_type "lncRNA"; transcript_name "Gm12729-232"; exon_number 2; exon_id "ENSMUSE00001535506.1"; level 2; mgi_id "MGI:3649488"; tag "TAGENE"; havana_gene "OTTMUSG00000008152.1";
chr4	HAVANA	exon	106147312	106147429	0	-	.	gene_id "ENSMUSG00000085790.3"; transcript_id "ENSMUST00000269990.1"; gene_type "lncRNA"; gene_name "Gm12729"; transcript_type "lncRNA"; transcript_name "Gm12729-230"; exon_number 2; exon_id "ENSMUSE00001535506.1"; level 2; mgi_id "MGI:3649488"; tag "TAGENE"; havana_gene "OTTMUSG00000008152.1";
chr4	HAVANA	exon	106147312	106147429	0	-	.	gene_id "ENSMUSG00000085790.3"; transcript_id "ENSMUST00000270007.1"; gene_type "lncRNA"; gene_name "Gm12729"; transcript_type "lncRNA"; transcript_name "Gm12729-247"; exon_number 2; exon_id "ENSMUSE00001535506.1"; level 2; mgi_id "MGI:3649488"; tag "TAGENE"; havana_gene "OTTMUSG00000008152.1";
chr4	HAVANA	exon	106147312	106147429	0	-	.	gene_id "ENSMUSG00000085790.3"; transcript_id "ENSMUST00000269999.1"; gene_type "lncRNA"; gene_name "Gm12729"; transcript_type "lncRNA"; transcript_name "Gm12729-239"; exon_number 2; exon_id "ENSMUSE00001535506.1"; level 2; mgi_id "MGI:3649488"; tag "TAGENE"; havana_gene "OTTMUSG00000008152.1";
chr4	HAVANA	exon	106147312	106147429	0	-	.	gene_id "ENSMUSG00000085790.3"; transcript_id "ENSMUST00000270020.1"; gene_type "lncRNA"; gene_name "Gm12729"; transcript_type "lncRNA"; transcript_name "Gm12729-260"; exon_number 2; exon_id "ENSMUSE00001535506.1"; level 2; mgi_id "MGI:3649488"; tag "TAGENE"; havana_gene "OTTMUSG00000008152.1";
chr4	HAVANA	exon	106147312	106147429	0	-	.	gene_id "ENSMUSG00000085790.3"; transcript_id "ENSMUST00000270013.1"; gene_type "lncRNA"; gene_name "Gm12729"; transcript_type "lncRNA"; transcript_name "Gm12729-253"; exon_number 2; exon_id "ENSMUSE00001535506.1"; level 2; mgi_id "MGI:3649488"; tag "TAGENE"; havana_gene "OTTMUSG00000008152.1";
chr4	HAVANA	exon	106147312	106147429	0	-	.	gene_id "ENSMUSG00000085790.3"; transcript_id "ENSMUST00000270009.1"; gene_type "lncRNA"; gene_name "Gm12729"; transcript_type "lncRNA"; transcript_name "Gm12729-249"; exon_number 2; exon_id "ENSMUSE00001535506.1"; level 2; mgi_id "MGI:3649488"; tag "basic"; tag "TAGENE"; havana_gene "OTTMUSG00000008152.1";
chr4	HAVANA	exon	106147312	106147429	0	-	.	gene_id "ENSMUSG00000085790.3"; transcript_id "ENSMUST00000270014.1"; gene_type "lncRNA"; gene_name "Gm12729"; transcript_type "lncRNA"; transcript_name "Gm12729-254"; exon_number 2; exon_id "ENSMUSE00001535506.1"; level 2; mgi_id "MGI:3649488"; tag "TAGENE"; havana_gene "OTTMUSG00000008152.1";
chr4	HAVANA	exon	106147312	106147429	0	-	.	gene_id "ENSMUSG00000085790.3"; transcript_id "ENSMUST00000270017.1"; gene_type "lncRNA"; gene_name "Gm12729"; transcript_type "lncRNA"; transcript_name "Gm12729-257"; exon_number 2; exon_id "ENSMUSE00001535506.1"; level 2; mgi_id "MGI:3649488"; tag "basic"; tag "TAGENE"; havana_gene "OTTMUSG00000008152.1";
chr4	HAVANA	exon	106147312	106147429	0	-	.	gene_id "ENSMUSG00000085790.3"; transcript_id "ENSMUST00000270012.1"; gene_type "lncRNA"; gene_name "Gm12729"; transcript_type "lncRNA"; transcript_name "Gm12729-252"; exon_number 2; exon_id "ENSMUSE00001535506.1"; level 2; mgi_id "MGI:3649488"; tag "TAGENE"; havana_gene "OTTMUSG00000008152.1";
chr4	HAVANA	exon	106147312	106147429	0	-	.	gene_id "ENSMUSG00000085790.3"; transcript_id "ENSMUST00000270011.1"; gene_type "lncRNA"; gene_name "Gm12729"; transcript_type "lncRNA"; transcript_name "Gm12729-251"; exon_number 2; exon_id "ENSMUSE00001535506.1"; level 2; mgi_id "MGI:3649488"; tag "TAGENE"; havana_gene "OTTMUSG00000008152.1";
chr4	HAVANA	exon	106147312	106147429	0	-	.	gene_id "ENSMUSG00000085790.3"; transcript_id "ENSMUST00000270023.1"; gene_type "lncRNA"; gene_name "Gm12729"; transcript_type "lncRNA"; transcript_name "Gm12729-263"; exon_number 4; exon_id "ENSMUSE00001535506.1"; level 2; mgi_id "MGI:3649488"; tag "basic"; tag "TAGENE"; havana_gene "OTTMUSG00000008152.1";
chr4	HAVANA	exon	106147312	106147429	0	-	.	gene_id "ENSMUSG00000085790.3"; transcript_id "ENSMUST00000270022.1"; gene_type "lncRNA"; gene_name "Gm12729"; transcript_type "lncRNA"; transcript_name "Gm12729-262"; exon_number 2; exon_id "ENSMUSE00001535506.1"; level 2; mgi_id "MGI:3649488"; tag "TAGENE"; havana_gene "OTTMUSG00000008152.1";
chr4	HAVANA	exon	106147312	106147429	0	-	.	gene_id "ENSMUSG00000085790.3"; transcript_id "ENSMUST00000270028.1"; gene_type "lncRNA"; gene_name "Gm12729"; transcript_type "lncRNA"; transcript_name "Gm12729-268"; exon_number 2; exon_id "ENSMUSE00001535506.1"; level 2; mgi_id "MGI:3649488"; tag "TAGENE"; havana_gene "OTTMUSG00000008152.1";
chr4	HAVANA	exon	106147312	106147429	0	-	.	gene_id "ENSMUSG00000085790.3"; transcript_id "ENSMUST00000270030.1"; gene_type "lncRNA"; gene_name "Gm12729"; transcript_type "lncRNA"; transcript_name "Gm12729-270"; exon_number 2; exon_id "ENSMUSE00001535506.1"; level 2; mgi_id "MGI:3649488"; tag "TAGENE"; havana_gene "OTTMUSG00000008152.1";
chr4	HAVANA	exon	106147312	106147429	0	-	.	gene_id "ENSMUSG00000085790.3"; transcript_id "ENSMUST00000270031.1"; gene_type "lncRNA"; gene_name "Gm12729"; transcript_type "lncRNA"; transcript_name "Gm12729-271"; exon_number 2; exon_id "ENSMUSE00001535506.1"; level 2; mgi_id "MGI:3649488"; tag "TAGENE"; havana_gene "OTTMUSG00000008152.1";
chr4	HAVANA	exon	106147312	106147429	0	-	.	gene_id "ENSMUSG00000085790.3"; transcript_id "ENSMUST00000270033.1"; gene_type "lncRNA"; gene_name "Gm12729"; transcript_type "lncRNA"; transcript_name "Gm12729-273"; exon_number 2; exon_id "ENSMUSE00001535506.1"; level 2; mgi_id "MGI:3649488"; tag "basic"; tag "TAGENE"; havana_gene "OTTMUSG00000008152.1";
chr4	HAVANA	exon	106147312	106147429	0	-	.	gene_id "ENSMUSG00000085790.3"; transcript_id "ENSMUST00000270038.1"; gene_type "lncRNA"; gene_name "Gm12729"; transcript_type "lncRNA"; transcript_name "Gm12729-278"; exon_number 2; exon_id "ENSMUSE00001535506.1"; level 2; mgi_id "MGI:3649488"; tag "TAGENE"; havana_gene "OTTMUSG00000008152.1";
chr4	HAVANA	exon	106147312	106147429	0	-	.	gene_id "ENSMUSG00000085790.3"; transcript_id "ENSMUST00000270037.1"; gene_type "lncRNA"; gene_name "Gm12729"; transcript_type "lncRNA"; transcript_name "Gm12729-277"; exon_number 2; exon_id "ENSMUSE00001535506.1"; level 2; mgi_id "MGI:3649488"; tag "TAGENE"; havana_gene "OTTMUSG00000008152.1";
chr4	HAVANA	exon	106147312	106147429	0	-	.	gene_id "ENSMUSG00000085790.3"; transcript_id "ENSMUST00000270039.1"; gene_type "lncRNA"; gene_name "Gm12729"; transcript_type "lncRNA"; transcript_name "Gm12729-279"; exon_number 2; exon_id "ENSMUSE00001535506.1"; level 2; mgi_id "MGI:3649488"; tag "TAGENE"; havana_gene "OTTMUSG00000008152.1";
chr4	HAVANA	exon	106147312	106147429	0	-	.	gene_id "ENSMUSG00000085790.3"; transcript_id "ENSMUST00000270036.1"; gene_type "lncRNA"; gene_name "Gm12729"; transcript_type "lncRNA"; transcript_name "Gm12729-276"; exon_number 2; exon_id "ENSMUSE00001535506.1"; level 2; mgi_id "MGI:3649488"; tag "basic"; tag "TAGENE"; havana_gene "OTTMUSG00000008152.1";
chr4	HAVANA	exon	106147312	106147429	0	-	.	gene_id "ENSMUSG00000085790.3"; transcript_id "ENSMUST00000270040.1"; gene_type "lncRNA"; gene_name "Gm12729"; transcript_type "lncRNA"; transcript_name "Gm12729-280"; exon_number 2; exon_id "ENSMUSE00001535506.1"; level 2; mgi_id "MGI:3649488"; tag "TAGENE"; havana_gene "OTTMUSG00000008152.1";
chr4	HAVANA	exon	106147312	106147429	0	-	.	gene_id "ENSMUSG00000085790.3"; transcript_id "ENSMUST00000270053.1"; gene_type "lncRNA"; gene_name "Gm12729"; transcript_type "lncRNA"; transcript_name "Gm12729-293"; exon_number 2; exon_id "ENSMUSE00001535506.1"; level 2; mgi_id "MGI:3649488"; tag "TAGENE"; havana_gene "OTTMUSG00000008152.1";
chr4	HAVANA	exon	106147312	106147429	0	-	.	gene_id "ENSMUSG00000085790.3"; transcript_id "ENSMUST00000270054.1"; gene_type "lncRNA"; gene_name "Gm12729"; transcript_type "lncRNA"; transcript_name "Gm12729-294"; exon_number 3; exon_id "ENSMUSE00001535506.1"; level 2; mgi_id "MGI:3649488"; tag "TAGENE"; havana_gene "OTTMUSG00000008152.1";
chr4	HAVANA	exon	106147312	106147429	0	-	.	gene_id "ENSMUSG00000085790.3"; transcript_id "ENSMUST00000270052.1"; gene_type "lncRNA"; gene_name "Gm12729"; transcript_type "lncRNA"; transcript_name "Gm12729-292"; exon_number 2; exon_id "ENSMUSE00001535506.1"; level 2; mgi_id "MGI:3649488"; tag "TAGENE"; havana_gene "OTTMUSG00000008152.1";
chr4	HAVANA	exon	106147312	106147429	0	-	.	gene_id "ENSMUSG00000085790.3"; transcript_id "ENSMUST00000270070.1"; gene_type "lncRNA"; gene_name "Gm12729"; transcript_type "lncRNA"; transcript_name "Gm12729-310"; exon_number 2; exon_id "ENSMUSE00001535506.1"; level 2; mgi_id "MGI:3649488"; tag "TAGENE"; havana_gene "OTTMUSG00000008152.1";
chr4	HAVANA	exon	106147312	106147429	0	-	.	gene_id "ENSMUSG00000085790.3"; transcript_id "ENSMUST00000270071.1"; gene_type "lncRNA"; gene_name "Gm12729"; transcript_type "lncRNA"; transcript_name "Gm12729-311"; exon_number 3; exon_id "ENSMUSE00001535506.1"; level 2; mgi_id "MGI:3649488"; tag "basic"; tag "TAGENE"; havana_gene "OTTMUSG00000008152.1";
chr4	HAVANA	exon	106147312	106147429	0	-	.	gene_id "ENSMUSG00000085790.3"; transcript_id "ENSMUST00000270072.1"; gene_type "lncRNA"; gene_name "Gm12729"; transcript_type "lncRNA"; transcript_name "Gm12729-312"; exon_number 3; exon_id "ENSMUSE00001535506.1"; level 2; mgi_id "MGI:3649488"; tag "TAGENE"; havana_gene "OTTMUSG00000008152.1";
chr4	HAVANA	exon	106147312	106147429	0	-	.	gene_id "ENSMUSG00000085790.3"; transcript_id "ENSMUST00000270073.1"; gene_type "lncRNA"; gene_name "Gm12729"; transcript_type "lncRNA"; transcript_name "Gm12729-313"; exon_number 5; exon_id "ENSMUSE00001535506.1"; level 2; mgi_id "MGI:3649488"; tag "TAGENE"; havana_gene "OTTMUSG00000008152.1";
chr4	HAVANA	exon	106147312	106147429	0	-	.	gene_id "ENSMUSG00000085790.3"; transcript_id "ENSMUST00000270078.1"; gene_type "lncRNA"; gene_name "Gm12729"; transcript_type "lncRNA"; transcript_name "Gm12729-318"; exon_number 2; exon_id "ENSMUSE00001535506.1"; level 2; mgi_id "MGI:3649488"; tag "TAGENE"; havana_gene "OTTMUSG00000008152.1";
chr4	HAVANA	exon	106147312	106147429	0	-	.	gene_id "ENSMUSG00000085790.3"; transcript_id "ENSMUST00000270077.1"; gene_type "lncRNA"; gene_name "Gm12729"; transcript_type "lncRNA"; transcript_name "Gm12729-317"; exon_number 2; exon_id "ENSMUSE00001535506.1"; level 2; mgi_id "MGI:3649488"; tag "TAGENE"; havana_gene "OTTMUSG00000008152.1";
chr4	HAVANA	exon	106147312	106147429	0	-	.	gene_id "ENSMUSG00000085790.3"; transcript_id "ENSMUST00000270080.1"; gene_type "lncRNA"; gene_name "Gm12729"; transcript_type "lncRNA"; transcript_name "Gm12729-320"; exon_number 3; exon_id "ENSMUSE00001535506.1"; level 2; mgi_id "MGI:3649488"; tag "TAGENE"; havana_gene "OTTMUSG00000008152.1";
chr4	HAVANA	exon	106147312	106147429	0	-	.	gene_id "ENSMUSG00000085790.3"; transcript_id "ENSMUST00000270079.1"; gene_type "lncRNA"; gene_name "Gm12729"; transcript_type "lncRNA"; transcript_name "Gm12729-319"; exon_number 3; exon_id "ENSMUSE00001535506.1"; level 2; mgi_id "MGI:3649488"; tag "TAGENE"; havana_gene "OTTMUSG00000008152.1";
chr4	HAVANA	exon	106147312	106147429	0	-	.	gene_id "ENSMUSG00000085790.3"; transcript_id "ENSMUST00000270088.1"; gene_type "lncRNA"; gene_name "Gm12729"; transcript_type "lncRNA"; transcript_name "Gm12729-328"; exon_number 4; exon_id "ENSMUSE00001535506.1"; level 2; mgi_id "MGI:3649488"; tag "TAGENE"; havana_gene "OTTMUSG00000008152.1";
chr4	HAVANA	exon	106147312	106147429	0	-	.	gene_id "ENSMUSG00000085790.3"; transcript_id "ENSMUST00000270089.1"; gene_type "lncRNA"; gene_name "Gm12729"; transcript_type "lncRNA"; transcript_name "Gm12729-329"; exon_number 5; exon_id "ENSMUSE00001535506.1"; level 2; mgi_id "MGI:3649488"; tag "TAGENE"; havana_gene "OTTMUSG00000008152.1";
chr4	HAVANA	exon	106147312	106147429	0	-	.	gene_id "ENSMUSG00000085790.3"; transcript_id "ENSMUST00000270090.1"; gene_type "lncRNA"; gene_name "Gm12729"; transcript_type "lncRNA"; transcript_name "Gm12729-330"; exon_number 5; exon_id "ENSMUSE00001535506.1"; level 2; mgi_id "MGI:3649488"; tag "TAGENE"; havana_gene "OTTMUSG00000008152.1";
chr4	HAVANA	exon	106147312	106147429	0	-	.	gene_id "ENSMUSG00000085790.3"; transcript_id "ENSMUST00000270087.1"; gene_type "lncRNA"; gene_name "Gm12729"; transcript_type "lncRNA"; transcript_name "Gm12729-327"; exon_number 3; exon_id "ENSMUSE00001535506.1"; level 2; mgi_id "MGI:3649488"; tag "TAGENE"; havana_gene "OTTMUSG00000008152.1";
chr4	HAVANA	exon	106147312	106147429	0	-	.	gene_id "ENSMUSG00000085790.3"; transcript_id "ENSMUST00000270086.1"; gene_type "lncRNA"; gene_name "Gm12729"; transcript_type "lncRNA"; transcript_name "Gm12729-326"; exon_number 3; exon_id "ENSMUSE00001535506.1"; level 2; mgi_id "MGI:3649488"; tag "TAGENE"; havana_gene "OTTMUSG00000008152.1";
chr4	HAVANA	exon	106147312	106147429	0	-	.	gene_id "ENSMUSG00000085790.3"; transcript_id "ENSMUST00000270085.1"; gene_type "lncRNA"; gene_name "Gm12729"; transcript_type "lncRNA"; transcript_name "Gm12729-325"; exon_number 2; exon_id "ENSMUSE00001535506.1"; level 2; mgi_id "MGI:3649488"; tag "TAGENE"; havana_gene "OTTMUSG00000008152.1";
chr4	HAVANA	exon	106147312	106147429	0	-	.	gene_id "ENSMUSG00000085790.3"; transcript_id "ENSMUST00000270084.1"; gene_type "lncRNA"; gene_name "Gm12729"; transcript_type "lncRNA"; transcript_name "Gm12729-324"; exon_number 5; exon_id "ENSMUSE00001535506.1"; level 2; mgi_id "MGI:3649488"; tag "basic"; tag "TAGENE"; havana_gene "OTTMUSG00000008152.1";
chr4	HAVANA	exon	106147312	106147429	0	-	.	gene_id "ENSMUSG00000085790.3"; transcript_id "ENSMUST00000270082.1"; gene_type "lncRNA"; gene_name "Gm12729"; transcript_type "lncRNA"; transcript_name "Gm12729-322"; exon_number 2; exon_id "ENSMUSE00001535506.1"; level 2; mgi_id "MGI:3649488"; tag "TAGENE"; havana_gene "OTTMUSG00000008152.1";
chr4	HAVANA	exon	106147312	106147429	0	-	.	gene_id "ENSMUSG00000085790.3"; transcript_id "ENSMUST00000270083.1"; gene_type "lncRNA"; gene_name "Gm12729"; transcript_type "lncRNA"; transcript_name "Gm12729-323"; exon_number 2; exon_id "ENSMUSE00001535506.1"; level 2; mgi_id "MGI:3649488"; tag "TAGENE"; havana_gene "OTTMUSG00000008152.1";
chr4	HAVANA	exon	106147312	106147429	0	-	.	gene_id "ENSMUSG00000085790.3"; transcript_id "ENSMUST00000270081.1"; gene_type "lncRNA"; gene_name "Gm12729"; transcript_type "lncRNA"; transcript_name "Gm12729-321"; exon_number 3; exon_id "ENSMUSE00001535506.1"; level 2; mgi_id "MGI:3649488"; tag "TAGENE"; havana_gene "OTTMUSG00000008152.1";
chr4	HAVANA	exon	106147312	106147429	0	-	.	gene_id "ENSMUSG00000085790.3"; transcript_id "ENSMUST00000270091.1"; gene_type "lncRNA"; gene_name "Gm12729"; transcript_type "lncRNA"; transcript_name "Gm12729-331"; exon_number 3; exon_id "ENSMUSE00001535506.1"; level 2; mgi_id "MGI:3649488"; tag "TAGENE"; havana_gene "OTTMUSG00000008152.1";
chr4	HAVANA	exon	106147312	106147429	0	-	.	gene_id "ENSMUSG00000085790.3"; transcript_id "ENSMUST00000270092.1"; gene_type "lncRNA"; gene_name "Gm12729"; transcript_type "lncRNA"; transcript_name "Gm12729-332"; exon_number 3; exon_id "ENSMUSE00001535506.1"; level 2; mgi_id "MGI:3649488"; tag "TAGENE"; havana_gene "OTTMUSG00000008152.1";
chr4	HAVANA	exon	106147312	106147429	0	-	.	gene_id "ENSMUSG00000085790.3"; transcript_id "ENSMUST00000270097.1"; gene_type "lncRNA"; gene_name "Gm12729"; transcript_type "lncRNA"; transcript_name "Gm12729-337"; exon_number 4; exon_id "ENSMUSE00001535506.1"; level 2; mgi_id "MGI:3649488"; tag "TAGENE"; havana_gene "OTTMUSG00000008152.1";
chr4	HAVANA	exon	106147312	106147429	0	-	.	gene_id "ENSMUSG00000085790.3"; transcript_id "ENSMUST00000270096.1"; gene_type "lncRNA"; gene_name "Gm12729"; transcript_type "lncRNA"; transcript_name "Gm12729-336"; exon_number 2; exon_id "ENSMUSE00001535506.1"; level 2; mgi_id "MGI:3649488"; tag "TAGENE"; havana_gene "OTTMUSG00000008152.1";
chr4	HAVANA	exon	106147312	106147429	0	-	.	gene_id "ENSMUSG00000085790.3"; transcript_id "ENSMUST00000270095.1"; gene_type "lncRNA"; gene_name "Gm12729"; transcript_type "lncRNA"; transcript_name "Gm12729-335"; exon_number 5; exon_id "ENSMUSE00001535506.1"; level 2; mgi_id "MGI:3649488"; tag "TAGENE"; havana_gene "OTTMUSG00000008152.1";
chr4	HAVANA	exon	106147312	106147429	0	-	.	gene_id "ENSMUSG00000085790.3"; transcript_id "ENSMUST00000270094.1"; gene_type "lncRNA"; gene_name "Gm12729"; transcript_type "lncRNA"; transcript_name "Gm12729-334"; exon_number 3; exon_id "ENSMUSE00001535506.1"; level 2; mgi_id "MGI:3649488"; tag "TAGENE"; havana_gene "OTTMUSG00000008152.1";
chr4	HAVANA	exon	106147312	106147429	0	-	.	gene_id "ENSMUSG00000085790.3"; transcript_id "ENSMUST00000270100.1"; gene_type "lncRNA"; gene_name "Gm12729"; transcript_type "lncRNA"; transcript_name "Gm12729-340"; exon_number 4; exon_id "ENSMUSE00001535506.1"; level 2; mgi_id "MGI:3649488"; tag "TAGENE"; havana_gene "OTTMUSG00000008152.1";
chr4	HAVANA	exon	106147312	106147429	0	-	.	gene_id "ENSMUSG00000085790.3"; transcript_id "ENSMUST00000270101.1"; gene_type "lncRNA"; gene_name "Gm12729"; transcript_type "lncRNA"; transcript_name "Gm12729-341"; exon_number 5; exon_id "ENSMUSE00001535506.1"; level 2; mgi_id "MGI:3649488"; tag "TAGENE"; havana_gene "OTTMUSG00000008152.1";
chr4	HAVANA	exon	106147312	106147429	0	-	.	gene_id "ENSMUSG00000085790.3"; transcript_id "ENSMUST00000270098.1"; gene_type "lncRNA"; gene_name "Gm12729"; transcript_type "lncRNA"; transcript_name "Gm12729-338"; exon_number 4; exon_id "ENSMUSE00001535506.1"; level 2; mgi_id "MGI:3649488"; tag "TAGENE"; havana_gene "OTTMUSG00000008152.1";
chr4	HAVANA	exon	106147312	106147429	0	-	.	gene_id "ENSMUSG00000085790.3"; transcript_id "ENSMUST00000270099.1"; gene_type "lncRNA"; gene_name "Gm12729"; transcript_type "lncRNA"; transcript_name "Gm12729-339"; exon_number 3; exon_id "ENSMUSE00001535506.1"; level 2; mgi_id "MGI:3649488"; tag "TAGENE"; havana_gene "OTTMUSG00000008152.1";
chr4	HAVANA	exon	106149840	106149931	0	-	.	gene_id "ENSMUSG00000085790.3"; transcript_id "ENSMUST00000270023.1"; gene_type "lncRNA"; gene_name "Gm12729"; transcript_type "lncRNA"; transcript_name "Gm12729-263"; exon_number 3; exon_id "ENSMUSE00001535472.1"; level 2; mgi_id "MGI:3649488"; tag "basic"; tag "TAGENE"; havana_gene "OTTMUSG00000008152.1";
chr4	HAVANA	exon	106149840	106149931	0	-	.	gene_id "ENSMUSG00000085790.3"; transcript_id "ENSMUST00000270073.1"; gene_type "lncRNA"; gene_name "Gm12729"; transcript_type "lncRNA"; transcript_name "Gm12729-313"; exon_number 4; exon_id "ENSMUSE00001535472.1"; level 2; mgi_id "MGI:3649488"; tag "TAGENE"; havana_gene "OTTMUSG00000008152.1";
chr4	HAVANA	exon	106149840	106149931	0	-	.	gene_id "ENSMUSG00000085790.3"; transcript_id "ENSMUST00000270088.1"; gene_type "lncRNA"; gene_name "Gm12729"; transcript_type "lncRNA"; transcript_name "Gm12729-328"; exon_number 3; exon_id "ENSMUSE00001535472.1"; level 2; mgi_id "MGI:3649488"; tag "TAGENE"; havana_gene "OTTMUSG00000008152.1";
chr4	HAVANA	exon	106149840	106149931	0	-	.	gene_id "ENSMUSG00000085790.3"; transcript_id "ENSMUST00000270089.1"; gene_type "lncRNA"; gene_name "Gm12729"; transcript_type "lncRNA"; transcript_name "Gm12729-329"; exon_number 4; exon_id "ENSMUSE00001535472.1"; level 2; mgi_id "MGI:3649488"; tag "TAGENE"; havana_gene "OTTMUSG00000008152.1";
chr4	HAVANA	exon	106149840	106149931	0	-	.	gene_id "ENSMUSG00000085790.3"; transcript_id "ENSMUST00000270090.1"; gene_type "lncRNA"; gene_name "Gm12729"; transcript_type "lncRNA"; transcript_name "Gm12729-330"; exon_number 4; exon_id "ENSMUSE00001535472.1"; level 2; mgi_id "MGI:3649488"; tag "TAGENE"; havana_gene "OTTMUSG00000008152.1";
chr4	HAVANA	exon	106149840	106149931	0	-	.	gene_id "ENSMUSG00000085790.3"; transcript_id "ENSMUST00000270084.1"; gene_type "lncRNA"; gene_name "Gm12729"; transcript_type "lncRNA"; transcript_name "Gm12729-324"; exon_number 4; exon_id "ENSMUSE00001535472.1"; level 2; mgi_id "MGI:3649488"; tag "basic"; tag "TAGENE"; havana_gene "OTTMUSG00000008152.1";
chr4	HAVANA	exon	106149840	106149931	0	-	.	gene_id "ENSMUSG00000085790.3"; transcript_id "ENSMUST00000270097.1"; gene_type "lncRNA"; gene_name "Gm12729"; transcript_type "lncRNA"; transcript_name "Gm12729-337"; exon_number 3; exon_id "ENSMUSE00001535472.1"; level 2; mgi_id "MGI:3649488"; tag "TAGENE"; havana_gene "OTTMUSG00000008152.1";
chr4	HAVANA	exon	106149840	106149931	0	-	.	gene_id "ENSMUSG00000085790.3"; transcript_id "ENSMUST00000270095.1"; gene_type "lncRNA"; gene_name "Gm12729"; transcript_type "lncRNA"; transcript_name "Gm12729-335"; exon_number 4; exon_id "ENSMUSE00001535472.1"; level 2; mgi_id "MGI:3649488"; tag "TAGENE"; havana_gene "OTTMUSG00000008152.1";
chr4	HAVANA	exon	106149840	106149931	0	-	.	gene_id "ENSMUSG00000085790.3"; transcript_id "ENSMUST00000270101.1"; gene_type "lncRNA"; gene_name "Gm12729"; transcript_type "lncRNA"; transcript_name "Gm12729-341"; exon_number 4; exon_id "ENSMUSE00001535472.1"; level 2; mgi_id "MGI:3649488"; tag "TAGENE"; havana_gene "OTTMUSG00000008152.1";
chr4	HAVANA	exon	106149840	106149931	0	-	.	gene_id "ENSMUSG00000085790.3"; transcript_id "ENSMUST00000270098.1"; gene_type "lncRNA"; gene_name "Gm12729"; transcript_type "lncRNA"; transcript_name "Gm12729-338"; exon_number 3; exon_id "ENSMUSE00001535472.1"; level 2; mgi_id "MGI:3649488"; tag "TAGENE"; havana_gene "OTTMUSG00000008152.1";
chr4	HAVANA	exon	106150346	106150426	0	-	.	gene_id "ENSMUSG00000085790.3"; transcript_id "ENSMUST00000270007.1"; gene_type "lncRNA"; gene_name "Gm12729"; transcript_type "lncRNA"; transcript_name "Gm12729-247"; exon_number 1; exon_id "ENSMUSE00001535508.1"; level 2; mgi_id "MGI:3649488"; tag "TAGENE"; havana_gene "OTTMUSG00000008152.1";
chr4	HAVANA	exon	106150346	106150440	0	-	.	gene_id "ENSMUSG00000085790.3"; transcript_id "ENSMUST00000270023.1"; gene_type "lncRNA"; gene_name "Gm12729"; transcript_type "lncRNA"; transcript_name "Gm12729-263"; exon_number 2; exon_id "ENSMUSE00001535444.1"; level 2; mgi_id "MGI:3649488"; tag "basic"; tag "TAGENE"; havana_gene "OTTMUSG00000008152.1";
chr4	HAVANA	exon	106150346	106150440	0	-	.	gene_id "ENSMUSG00000085790.3"; transcript_id "ENSMUST00000270071.1"; gene_type "lncRNA"; gene_name "Gm12729"; transcript_type "lncRNA"; transcript_name "Gm12729-311"; exon_number 2; exon_id "ENSMUSE00001535444.1"; level 2; mgi_id "MGI:3649488"; tag "basic"; tag "TAGENE"; havana_gene "OTTMUSG00000008152.1";
chr4	HAVANA	exon	106150346	106150440	0	-	.	gene_id "ENSMUSG00000085790.3"; transcript_id "ENSMUST00000270088.1"; gene_type "lncRNA"; gene_name "Gm12729"; transcript_type "lncRNA"; transcript_name "Gm12729-328"; exon_number 2; exon_id "ENSMUSE00001535444.1"; level 2; mgi_id "MGI:3649488"; tag "TAGENE"; havana_gene "OTTMUSG00000008152.1";
chr4	HAVANA	exon	106150346	106150440	0	-	.	gene_id "ENSMUSG00000085790.3"; transcript_id "ENSMUST00000270089.1"; gene_type "lncRNA"; gene_name "Gm12729"; transcript_type "lncRNA"; transcript_name "Gm12729-329"; exon_number 3; exon_id "ENSMUSE00001535444.1"; level 2; mgi_id "MGI:3649488"; tag "TAGENE"; havana_gene "OTTMUSG00000008152.1";
chr4	HAVANA	exon	106150346	106150440	0	-	.	gene_id "ENSMUSG00000085790.3"; transcript_id "ENSMUST00000270087.1"; gene_type "lncRNA"; gene_name "Gm12729"; transcript_type "lncRNA"; transcript_name "Gm12729-327"; exon_number 2; exon_id "ENSMUSE00001535444.1"; level 2; mgi_id "MGI:3649488"; tag "TAGENE"; havana_gene "OTTMUSG00000008152.1";
chr4	HAVANA	exon	106150346	106150440	0	-	.	gene_id "ENSMUSG00000085790.3"; transcript_id "ENSMUST00000270091.1"; gene_type "lncRNA"; gene_name "Gm12729"; transcript_type "lncRNA"; transcript_name "Gm12729-331"; exon_number 2; exon_id "ENSMUSE00001535444.1"; level 2; mgi_id "MGI:3649488"; tag "TAGENE"; havana_gene "OTTMUSG00000008152.1";
chr4	HAVANA	exon	106150346	106150440	0	-	.	gene_id "ENSMUSG00000085790.3"; transcript_id "ENSMUST00000270097.1"; gene_type "lncRNA"; gene_name "Gm12729"; transcript_type "lncRNA"; transcript_name "Gm12729-337"; exon_number 2; exon_id "ENSMUSE00001535444.1"; level 2; mgi_id "MGI:3649488"; tag "TAGENE"; havana_gene "OTTMUSG00000008152.1";
chr4	HAVANA	exon	106150346	106150440	0	-	.	gene_id "ENSMUSG00000085790.3"; transcript_id "ENSMUST00000270100.1"; gene_type "lncRNA"; gene_name "Gm12729"; transcript_type "lncRNA"; transcript_name "Gm12729-340"; exon_number 3; exon_id "ENSMUSE00001535444.1"; level 2; mgi_id "MGI:3649488"; tag "TAGENE"; havana_gene "OTTMUSG00000008152.1";
chr4	HAVANA	exon	106150346	106150440	0	-	.	gene_id "ENSMUSG00000085790.3"; transcript_id "ENSMUST00000270101.1"; gene_type "lncRNA"; gene_name "Gm12729"; transcript_type "lncRNA"; transcript_name "Gm12729-341"; exon_number 3; exon_id "ENSMUSE00001535444.1"; level 2; mgi_id "MGI:3649488"; tag "TAGENE"; havana_gene "OTTMUSG00000008152.1";
chr4	HAVANA	exon	106150346	106150440	0	-	.	gene_id "ENSMUSG00000085790.3"; transcript_id "ENSMUST00000270098.1"; gene_type "lncRNA"; gene_name "Gm12729"; transcript_type "lncRNA"; transcript_name "Gm12729-338"; exon_number 2; exon_id "ENSMUSE00001535444.1"; level 2; mgi_id "MGI:3649488"; tag "TAGENE"; havana_gene "OTTMUSG00000008152.1";
chr4	HAVANA	exon	106150549	106150733	0	-	.	gene_id "ENSMUSG00000104192.2"; transcript_id "ENSMUST00000195679.2"; gene_type "TEC"; gene_name "Gm37253"; transcript_type "TEC"; transcript_name "Gm37253-201"; exon_number 3; exon_id "ENSMUSE00001345976.2"; level 2; transcript_support_level "5"; mgi_id "MGI:5610481"; tag "not_organism_supported"; tag "basic"; tag "Ensembl_canonical"; tag "GENCODE_Primary"; havana_gene "OTTMUSG00000047726.1"; havana_transcript "OTTMUST00000122940.1";
chr4	HAVANA	gene	106150549	106151590	0	-	.	gene_id "ENSMUSG00000104192.2"; gene_type "TEC"; gene_name "Gm37253"; level 2; mgi_id "MGI:5610481"; havana_gene "OTTMUSG00000047726.1";
chr4	HAVANA	transcript	106150549	106151590	0	-	.	gene_id "ENSMUSG00000104192.2"; transcript_id "ENSMUST00000195679.2"; gene_type "TEC"; gene_name "Gm37253"; transcript_type "TEC"; transcript_name "Gm37253-201"; level 2; transcript_support_level "5"; mgi_id "MGI:5610481"; tag "not_organism_supported"; tag "basic"; tag "Ensembl_canonical"; tag "GENCODE_Primary"; havana_gene "OTTMUSG00000047726.1"; havana_transcript "OTTMUST00000122940.1";
chr4	HAVANA	exon	106150764	106151021	0	-	.	gene_id "ENSMUSG00000104192.2"; transcript_id "ENSMUST00000195679.2"; gene_type "TEC"; gene_name "Gm37253"; transcript_type "TEC"; transcript_name "Gm37253-201"; exon_number 2; exon_id "ENSMUSE00001337925.2"; level 2; transcript_support_level "5"; mgi_id "MGI:5610481"; tag "not_organism_supported"; tag "basic"; tag "Ensembl_canonical"; tag "GENCODE_Primary"; havana_gene "OTTMUSG00000047726.1"; havana_transcript "OTTMUST00000122940.1";
chr4	HAVANA	exon	106151339	106151563	0	-	.	gene_id "ENSMUSG00000085790.3"; transcript_id "ENSMUST00000270073.1"; gene_type "lncRNA"; gene_name "Gm12729"; transcript_type "lncRNA"; transcript_name "Gm12729-313"; exon_number 3; exon_id "ENSMUSE00001535497.1"; level 2; mgi_id "MGI:3649488"; tag "TAGENE"; havana_gene "OTTMUSG00000008152.1";
chr4	HAVANA	exon	106151339	106151563	0	-	.	gene_id "ENSMUSG00000085790.3"; transcript_id "ENSMUST00000270090.1"; gene_type "lncRNA"; gene_name "Gm12729"; transcript_type "lncRNA"; transcript_name "Gm12729-330"; exon_number 3; exon_id "ENSMUSE00001535497.1"; level 2; mgi_id "MGI:3649488"; tag "TAGENE"; havana_gene "OTTMUSG00000008152.1";
chr4	HAVANA	exon	106151339	106151563	0	-	.	gene_id "ENSMUSG00000085790.3"; transcript_id "ENSMUST00000270084.1"; gene_type "lncRNA"; gene_name "Gm12729"; transcript_type "lncRNA"; transcript_name "Gm12729-324"; exon_number 3; exon_id "ENSMUSE00001535497.1"; level 2; mgi_id "MGI:3649488"; tag "basic"; tag "TAGENE"; havana_gene "OTTMUSG00000008152.1";
chr4	HAVANA	exon	106151339	106151563	0	-	.	gene_id "ENSMUSG00000085790.3"; transcript_id "ENSMUST00000270095.1"; gene_type "lncRNA"; gene_name "Gm12729"; transcript_type "lncRNA"; transcript_name "Gm12729-335"; exon_number 3; exon_id "ENSMUSE00001535497.1"; level 2; mgi_id "MGI:3649488"; tag "TAGENE"; havana_gene "OTTMUSG00000008152.1";
chr4	HAVANA	exon	106151472	106151590	0	-	.	gene_id "ENSMUSG00000104192.2"; transcript_id "ENSMUST00000195679.2"; gene_type "TEC"; gene_name "Gm37253"; transcript_type "TEC"; transcript_name "Gm37253-201"; exon_number 1; exon_id "ENSMUSE00001342977.2"; level 2; transcript_support_level "5"; mgi_id "MGI:5610481"; tag "not_organism_supported"; tag "basic"; tag "Ensembl_canonical"; tag "GENCODE_Primary"; havana_gene "OTTMUSG00000047726.1"; havana_transcript "OTTMUST00000122940.1";
chr4	HAVANA	exon	106151833	106151985	0	-	.	gene_id "ENSMUSG00000085790.3"; transcript_id "ENSMUST00000269993.1"; gene_type "lncRNA"; gene_name "Gm12729"; transcript_type "lncRNA"; transcript_name "Gm12729-233"; exon_number 2; exon_id "ENSMUSE00001535466.1"; level 2; mgi_id "MGI:3649488"; tag "basic"; tag "TAGENE"; havana_gene "OTTMUSG00000008152.1";
chr4	HAVANA	exon	106151833	106151985	0	-	.	gene_id "ENSMUSG00000085790.3"; transcript_id "ENSMUST00000270021.1"; gene_type "lncRNA"; gene_name "Gm12729"; transcript_type "lncRNA"; transcript_name "Gm12729-261"; exon_number 2; exon_id "ENSMUSE00001535466.1"; level 2; mgi_id "MGI:3649488"; tag "basic"; tag "TAGENE"; havana_gene "OTTMUSG00000008152.1";
chr4	HAVANA	exon	106151833	106151985	0	-	.	gene_id "ENSMUSG00000085790.3"; transcript_id "ENSMUST00000270018.1"; gene_type "lncRNA"; gene_name "Gm12729"; transcript_type "lncRNA"; transcript_name "Gm12729-258"; exon_number 2; exon_id "ENSMUSE00001535466.1"; level 2; mgi_id "MGI:3649488"; tag "TAGENE"; havana_gene "OTTMUSG00000008152.1";
chr4	HAVANA	exon	106151833	106151985	0	-	.	gene_id "ENSMUSG00000085790.3"; transcript_id "ENSMUST00000270024.1"; gene_type "lncRNA"; gene_name "Gm12729"; transcript_type "lncRNA"; transcript_name "Gm12729-264"; exon_number 2; exon_id "ENSMUSE00001535466.1"; level 2; mgi_id "MGI:3649488"; tag "TAGENE"; havana_gene "OTTMUSG00000008152.1";
chr4	HAVANA	exon	106151833	106151985	0	-	.	gene_id "ENSMUSG00000085790.3"; transcript_id "ENSMUST00000270054.1"; gene_type "lncRNA"; gene_name "Gm12729"; transcript_type "lncRNA"; transcript_name "Gm12729-294"; exon_number 2; exon_id "ENSMUSE00001535466.1"; level 2; mgi_id "MGI:3649488"; tag "TAGENE"; havana_gene "OTTMUSG00000008152.1";
chr4	HAVANA	exon	106151833	106151985	0	-	.	gene_id "ENSMUSG00000085790.3"; transcript_id "ENSMUST00000270072.1"; gene_type "lncRNA"; gene_name "Gm12729"; transcript_type "lncRNA"; transcript_name "Gm12729-312"; exon_number 2; exon_id "ENSMUSE00001535466.1"; level 2; mgi_id "MGI:3649488"; tag "TAGENE"; havana_gene "OTTMUSG00000008152.1";
chr4	HAVANA	exon	106151833	106151985	0	-	.	gene_id "ENSMUSG00000085790.3"; transcript_id "ENSMUST00000270073.1"; gene_type "lncRNA"; gene_name "Gm12729"; transcript_type "lncRNA"; transcript_name "Gm12729-313"; exon_number 2; exon_id "ENSMUSE00001535466.1"; level 2; mgi_id "MGI:3649488"; tag "TAGENE"; havana_gene "OTTMUSG00000008152.1";
chr4	HAVANA	exon	106151833	106151985	0	-	.	gene_id "ENSMUSG00000085790.3"; transcript_id "ENSMUST00000270080.1"; gene_type "lncRNA"; gene_name "Gm12729"; transcript_type "lncRNA"; transcript_name "Gm12729-320"; exon_number 2; exon_id "ENSMUSE00001535466.1"; level 2; mgi_id "MGI:3649488"; tag "TAGENE"; havana_gene "OTTMUSG00000008152.1";
chr4	HAVANA	exon	106151833	106151985	0	-	.	gene_id "ENSMUSG00000085790.3"; transcript_id "ENSMUST00000270079.1"; gene_type "lncRNA"; gene_name "Gm12729"; transcript_type "lncRNA"; transcript_name "Gm12729-319"; exon_number 2; exon_id "ENSMUSE00001535466.1"; level 2; mgi_id "MGI:3649488"; tag "TAGENE"; havana_gene "OTTMUSG00000008152.1";
chr4	HAVANA	exon	106151833	106151985	0	-	.	gene_id "ENSMUSG00000085790.3"; transcript_id "ENSMUST00000270089.1"; gene_type "lncRNA"; gene_name "Gm12729"; transcript_type "lncRNA"; transcript_name "Gm12729-329"; exon_number 2; exon_id "ENSMUSE00001535466.1"; level 2; mgi_id "MGI:3649488"; tag "TAGENE"; havana_gene "OTTMUSG00000008152.1";
chr4	HAVANA	exon	106151833	106151985	0	-	.	gene_id "ENSMUSG00000085790.3"; transcript_id "ENSMUST00000270090.1"; gene_type "lncRNA"; gene_name "Gm12729"; transcript_type "lncRNA"; transcript_name "Gm12729-330"; exon_number 2; exon_id "ENSMUSE00001535466.1"; level 2; mgi_id "MGI:3649488"; tag "TAGENE"; havana_gene "OTTMUSG00000008152.1";
chr4	HAVANA	exon	106151833	106151985	0	-	.	gene_id "ENSMUSG00000085790.3"; transcript_id "ENSMUST00000270086.1"; gene_type "lncRNA"; gene_name "Gm12729"; transcript_type "lncRNA"; transcript_name "Gm12729-326"; exon_number 2; exon_id "ENSMUSE00001535466.1"; level 2; mgi_id "MGI:3649488"; tag "TAGENE"; havana_gene "OTTMUSG00000008152.1";
chr4	HAVANA	exon	106151833	106151985	0	-	.	gene_id "ENSMUSG00000085790.3"; transcript_id "ENSMUST00000270084.1"; gene_type "lncRNA"; gene_name "Gm12729"; transcript_type "lncRNA"; transcript_name "Gm12729-324"; exon_number 2; exon_id "ENSMUSE00001535466.1"; level 2; mgi_id "MGI:3649488"; tag "basic"; tag "TAGENE"; havana_gene "OTTMUSG00000008152.1";
chr4	HAVANA	exon	106151833	106151985	0	-	.	gene_id "ENSMUSG00000085790.3"; transcript_id "ENSMUST00000270081.1"; gene_type "lncRNA"; gene_name "Gm12729"; transcript_type "lncRNA"; transcript_name "Gm12729-321"; exon_number 2; exon_id "ENSMUSE00001535466.1"; level 2; mgi_id "MGI:3649488"; tag "TAGENE"; havana_gene "OTTMUSG00000008152.1";
chr4	HAVANA	exon	106151833	106151985	0	-	.	gene_id "ENSMUSG00000085790.3"; transcript_id "ENSMUST00000270092.1"; gene_type "lncRNA"; gene_name "Gm12729"; transcript_type "lncRNA"; transcript_name "Gm12729-332"; exon_number 2; exon_id "ENSMUSE00001535466.1"; level 2; mgi_id "MGI:3649488"; tag "TAGENE"; havana_gene "OTTMUSG00000008152.1";
chr4	HAVANA	exon	106151833	106151985	0	-	.	gene_id "ENSMUSG00000085790.3"; transcript_id "ENSMUST00000270095.1"; gene_type "lncRNA"; gene_name "Gm12729"; transcript_type "lncRNA"; transcript_name "Gm12729-335"; exon_number 2; exon_id "ENSMUSE00001535466.1"; level 2; mgi_id "MGI:3649488"; tag "TAGENE"; havana_gene "OTTMUSG00000008152.1";
chr4	HAVANA	exon	106151833	106151985	0	-	.	gene_id "ENSMUSG00000085790.3"; transcript_id "ENSMUST00000270094.1"; gene_type "lncRNA"; gene_name "Gm12729"; transcript_type "lncRNA"; transcript_name "Gm12729-334"; exon_number 2; exon_id "ENSMUSE00001535466.1"; level 2; mgi_id "MGI:3649488"; tag "TAGENE"; havana_gene "OTTMUSG00000008152.1";
chr4	HAVANA	exon	106151833	106151985	0	-	.	gene_id "ENSMUSG00000085790.3"; transcript_id "ENSMUST00000270100.1"; gene_type "lncRNA"; gene_name "Gm12729"; transcript_type "lncRNA"; transcript_name "Gm12729-340"; exon_number 2; exon_id "ENSMUSE00001535466.1"; level 2; mgi_id "MGI:3649488"; tag "TAGENE"; havana_gene "OTTMUSG00000008152.1";
chr4	HAVANA	exon	106151833	106151985	0	-	.	gene_id "ENSMUSG00000085790.3"; transcript_id "ENSMUST00000270101.1"; gene_type "lncRNA"; gene_name "Gm12729"; transcript_type "lncRNA"; transcript_name "Gm12729-341"; exon_number 2; exon_id "ENSMUSE00001535466.1"; level 2; mgi_id "MGI:3649488"; tag "TAGENE"; havana_gene "OTTMUSG00000008152.1";
chr4	HAVANA	exon	106151833	106151985	0	-	.	gene_id "ENSMUSG00000085790.3"; transcript_id "ENSMUST00000270099.1"; gene_type "lncRNA"; gene_name "Gm12729"; transcript_type "lncRNA"; transcript_name "Gm12729-339"; exon_number 2; exon_id "ENSMUSE00001535466.1"; level 2; mgi_id "MGI:3649488"; tag "TAGENE"; havana_gene "OTTMUSG00000008152.1";
chr4	HAVANA	exon	106151833	106151985	0	-	.	gene_id "ENSMUSG00000085790.3"; transcript_id "ENSMUST00000270103.1"; gene_type "lncRNA"; gene_name "Gm12729"; transcript_type "lncRNA"; transcript_name "Gm12729-343"; exon_number 2; exon_id "ENSMUSE00001535466.1"; level 2; mgi_id "MGI:3649488"; tag "TAGENE"; havana_gene "OTTMUSG00000008152.1";
chr4	HAVANA	exon	106158634	106158708	0	-	.	gene_id "ENSMUSG00000085790.3"; transcript_id "ENSMUST00000269973.1"; gene_type "lncRNA"; gene_name "Gm12729"; transcript_type "lncRNA"; transcript_name "Gm12729-213"; exon_number 1; exon_id "ENSMUSE00001535380.1"; level 2; mgi_id "MGI:3649488"; tag "TAGENE"; havana_gene "OTTMUSG00000008152.1";
chr4	HAVANA	exon	106158634	106158727	0	-	.	gene_id "ENSMUSG00000085790.3"; transcript_id "ENSMUST00000269997.1"; gene_type "lncRNA"; gene_name "Gm12729"; transcript_type "lncRNA"; transcript_name "Gm12729-237"; exon_number 1; exon_id "ENSMUSE00001535392.1"; level 2; mgi_id "MGI:3649488"; tag "TAGENE"; havana_gene "OTTMUSG00000008152.1";
chr4	HAVANA	exon	106158634	106158729	0	-	.	gene_id "ENSMUSG00000085790.3"; transcript_id "ENSMUST00000269969.1"; gene_type "lncRNA"; gene_name "Gm12729"; transcript_type "lncRNA"; transcript_name "Gm12729-209"; exon_number 1; exon_id "ENSMUSE00001535544.1"; level 2; mgi_id "MGI:3649488"; tag "TAGENE"; havana_gene "OTTMUSG00000008152.1";
chr4	HAVANA	exon	106158634	106158729	0	-	.	gene_id "ENSMUSG00000085790.3"; transcript_id "ENSMUST00000269983.1"; gene_type "lncRNA"; gene_name "Gm12729"; transcript_type "lncRNA"; transcript_name "Gm12729-223"; exon_number 1; exon_id "ENSMUSE00001535544.1"; level 2; mgi_id "MGI:3649488"; tag "basic"; tag "TAGENE"; havana_gene "OTTMUSG00000008152.1";
chr4	HAVANA	exon	106158634	106158729	0	-	.	gene_id "ENSMUSG00000085790.3"; transcript_id "ENSMUST00000270005.1"; gene_type "lncRNA"; gene_name "Gm12729"; transcript_type "lncRNA"; transcript_name "Gm12729-245"; exon_number 1; exon_id "ENSMUSE00001535544.1"; level 2; mgi_id "MGI:3649488"; tag "TAGENE"; havana_gene "OTTMUSG00000008152.1";
chr4	HAVANA	exon	106158634	106158729	0	-	.	gene_id "ENSMUSG00000085790.3"; transcript_id "ENSMUST00000270026.1"; gene_type "lncRNA"; gene_name "Gm12729"; transcript_type "lncRNA"; transcript_name "Gm12729-266"; exon_number 1; exon_id "ENSMUSE00001535544.1"; level 2; mgi_id "MGI:3649488"; tag "TAGENE"; havana_gene "OTTMUSG00000008152.1";
chr4	HAVANA	exon	106158634	106158729	0	-	.	gene_id "ENSMUSG00000085790.3"; transcript_id "ENSMUST00000270041.1"; gene_type "lncRNA"; gene_name "Gm12729"; transcript_type "lncRNA"; transcript_name "Gm12729-281"; exon_number 1; exon_id "ENSMUSE00001535544.1"; level 2; mgi_id "MGI:3649488"; tag "TAGENE"; havana_gene "OTTMUSG00000008152.1";
chr4	HAVANA	exon	106158634	106158729	0	-	.	gene_id "ENSMUSG00000085790.3"; transcript_id "ENSMUST00000270073.1"; gene_type "lncRNA"; gene_name "Gm12729"; transcript_type "lncRNA"; transcript_name "Gm12729-313"; exon_number 1; exon_id "ENSMUSE00001535544.1"; level 2; mgi_id "MGI:3649488"; tag "TAGENE"; havana_gene "OTTMUSG00000008152.1";
chr4	HAVANA	exon	106158634	106158732	0	-	.	gene_id "ENSMUSG00000085790.3"; transcript_id "ENSMUST00000270002.1"; gene_type "lncRNA"; gene_name "Gm12729"; transcript_type "lncRNA"; transcript_name "Gm12729-242"; exon_number 1; exon_id "ENSMUSE00001535543.1"; level 2; mgi_id "MGI:3649488"; tag "TAGENE"; havana_gene "OTTMUSG00000008152.1";
chr4	HAVANA	exon	106158634	106158732	0	-	.	gene_id "ENSMUSG00000085790.3"; transcript_id "ENSMUST00000270003.1"; gene_type "lncRNA"; gene_name "Gm12729"; transcript_type "lncRNA"; transcript_name "Gm12729-243"; exon_number 1; exon_id "ENSMUSE00001535543.1"; level 2; mgi_id "MGI:3649488"; tag "TAGENE"; havana_gene "OTTMUSG00000008152.1";
chr4	HAVANA	exon	106158634	106158732	0	-	.	gene_id "ENSMUSG00000085790.3"; transcript_id "ENSMUST00000270023.1"; gene_type "lncRNA"; gene_name "Gm12729"; transcript_type "lncRNA"; transcript_name "Gm12729-263"; exon_number 1; exon_id "ENSMUSE00001535543.1"; level 2; mgi_id "MGI:3649488"; tag "basic"; tag "TAGENE"; havana_gene "OTTMUSG00000008152.1";
chr4	HAVANA	exon	106158634	106158732	0	-	.	gene_id "ENSMUSG00000085790.3"; transcript_id "ENSMUST00000270031.1"; gene_type "lncRNA"; gene_name "Gm12729"; transcript_type "lncRNA"; transcript_name "Gm12729-271"; exon_number 1; exon_id "ENSMUSE00001535543.1"; level 2; mgi_id "MGI:3649488"; tag "TAGENE"; havana_gene "OTTMUSG00000008152.1";
chr4	HAVANA	exon	106158634	106158733	0	-	.	gene_id "ENSMUSG00000085790.3"; transcript_id "ENSMUST00000270001.1"; gene_type "lncRNA"; gene_name "Gm12729"; transcript_type "lncRNA"; transcript_name "Gm12729-241"; exon_number 1; exon_id "ENSMUSE00001535379.1"; level 2; mgi_id "MGI:3649488"; tag "TAGENE"; havana_gene "OTTMUSG00000008152.1";
chr4	HAVANA	exon	106158634	106158733	0	-	.	gene_id "ENSMUSG00000085790.3"; transcript_id "ENSMUST00000270028.1"; gene_type "lncRNA"; gene_name "Gm12729"; transcript_type "lncRNA"; transcript_name "Gm12729-268"; exon_number 1; exon_id "ENSMUSE00001535379.1"; level 2; mgi_id "MGI:3649488"; tag "TAGENE"; havana_gene "OTTMUSG00000008152.1";
chr4	HAVANA	exon	106158634	106158733	0	-	.	gene_id "ENSMUSG00000085790.3"; transcript_id "ENSMUST00000270089.1"; gene_type "lncRNA"; gene_name "Gm12729"; transcript_type "lncRNA"; transcript_name "Gm12729-329"; exon_number 1; exon_id "ENSMUSE00001535379.1"; level 2; mgi_id "MGI:3649488"; tag "TAGENE"; havana_gene "OTTMUSG00000008152.1";
chr4	HAVANA	exon	106158634	106158733	0	-	.	gene_id "ENSMUSG00000085790.3"; transcript_id "ENSMUST00000270090.1"; gene_type "lncRNA"; gene_name "Gm12729"; transcript_type "lncRNA"; transcript_name "Gm12729-330"; exon_number 1; exon_id "ENSMUSE00001535379.1"; level 2; mgi_id "MGI:3649488"; tag "TAGENE"; havana_gene "OTTMUSG00000008152.1";
chr4	HAVANA	exon	106158634	106158735	0	-	.	gene_id "ENSMUSG00000085790.3"; transcript_id "ENSMUST00000270022.1"; gene_type "lncRNA"; gene_name "Gm12729"; transcript_type "lncRNA"; transcript_name "Gm12729-262"; exon_number 1; exon_id "ENSMUSE00001535527.1"; level 2; mgi_id "MGI:3649488"; tag "TAGENE"; havana_gene "OTTMUSG00000008152.1";
chr4	HAVANA	exon	106158634	106158735	0	-	.	gene_id "ENSMUSG00000085790.3"; transcript_id "ENSMUST00000270098.1"; gene_type "lncRNA"; gene_name "Gm12729"; transcript_type "lncRNA"; transcript_name "Gm12729-338"; exon_number 1; exon_id "ENSMUSE00001535527.1"; level 2; mgi_id "MGI:3649488"; tag "TAGENE"; havana_gene "OTTMUSG00000008152.1";
chr4	HAVANA	exon	106158634	106158736	0	-	.	gene_id "ENSMUSG00000085790.3"; transcript_id "ENSMUST00000270029.1"; gene_type "lncRNA"; gene_name "Gm12729"; transcript_type "lncRNA"; transcript_name "Gm12729-269"; exon_number 1; exon_id "ENSMUSE00001535484.1"; level 2; mgi_id "MGI:3649488"; tag "TAGENE"; havana_gene "OTTMUSG00000008152.1";
chr4	HAVANA	exon	106158634	106158740	0	-	.	gene_id "ENSMUSG00000085790.3"; transcript_id "ENSMUST00000269982.1"; gene_type "lncRNA"; gene_name "Gm12729"; transcript_type "lncRNA"; transcript_name "Gm12729-222"; exon_number 1; exon_id "ENSMUSE00001535429.1"; level 2; mgi_id "MGI:3649488"; tag "TAGENE"; havana_gene "OTTMUSG00000008152.1";
chr4	HAVANA	exon	106158634	106158740	0	-	.	gene_id "ENSMUSG00000085790.3"; transcript_id "ENSMUST00000269998.1"; gene_type "lncRNA"; gene_name "Gm12729"; transcript_type "lncRNA"; transcript_name "Gm12729-238"; exon_number 1; exon_id "ENSMUSE00001535429.1"; level 2; mgi_id "MGI:3649488"; tag "TAGENE"; havana_gene "OTTMUSG00000008152.1";
chr4	HAVANA	exon	106158634	106158740	0	-	.	gene_id "ENSMUSG00000085790.3"; transcript_id "ENSMUST00000269999.1"; gene_type "lncRNA"; gene_name "Gm12729"; transcript_type "lncRNA"; transcript_name "Gm12729-239"; exon_number 1; exon_id "ENSMUSE00001535429.1"; level 2; mgi_id "MGI:3649488"; tag "TAGENE"; havana_gene "OTTMUSG00000008152.1";
chr4	HAVANA	exon	106158634	106158740	0	-	.	gene_id "ENSMUSG00000085790.3"; transcript_id "ENSMUST00000270053.1"; gene_type "lncRNA"; gene_name "Gm12729"; transcript_type "lncRNA"; transcript_name "Gm12729-293"; exon_number 1; exon_id "ENSMUSE00001535429.1"; level 2; mgi_id "MGI:3649488"; tag "TAGENE"; havana_gene "OTTMUSG00000008152.1";
chr4	HAVANA	exon	106158634	106158744	0	-	.	gene_id "ENSMUSG00000085790.3"; transcript_id "ENSMUST00000269981.1"; gene_type "lncRNA"; gene_name "Gm12729"; transcript_type "lncRNA"; transcript_name "Gm12729-221"; exon_number 1; exon_id "ENSMUSE00001535437.1"; level 2; mgi_id "MGI:3649488"; tag "TAGENE"; havana_gene "OTTMUSG00000008152.1";
chr4	HAVANA	exon	106158634	106158744	0	-	.	gene_id "ENSMUSG00000085790.3"; transcript_id "ENSMUST00000270072.1"; gene_type "lncRNA"; gene_name "Gm12729"; transcript_type "lncRNA"; transcript_name "Gm12729-312"; exon_number 1; exon_id "ENSMUSE00001535437.1"; level 2; mgi_id "MGI:3649488"; tag "TAGENE"; havana_gene "OTTMUSG00000008152.1";
chr4	HAVANA	exon	106158634	106158746	0	-	.	gene_id "ENSMUSG00000085790.3"; transcript_id "ENSMUST00000269996.1"; gene_type "lncRNA"; gene_name "Gm12729"; transcript_type "lncRNA"; transcript_name "Gm12729-236"; exon_number 1; exon_id "ENSMUSE00001535485.1"; level 2; mgi_id "MGI:3649488"; tag "TAGENE"; havana_gene "OTTMUSG00000008152.1";
chr4	HAVANA	exon	106158634	106158746	0	-	.	gene_id "ENSMUSG00000085790.3"; transcript_id "ENSMUST00000270019.1"; gene_type "lncRNA"; gene_name "Gm12729"; transcript_type "lncRNA"; transcript_name "Gm12729-259"; exon_number 1; exon_id "ENSMUSE00001535485.1"; level 2; mgi_id "MGI:3649488"; tag "TAGENE"; havana_gene "OTTMUSG00000008152.1";
chr4	HAVANA	exon	106158634	106158748	0	-	.	gene_id "ENSMUSG00000085790.3"; transcript_id "ENSMUST00000269995.1"; gene_type "lncRNA"; gene_name "Gm12729"; transcript_type "lncRNA"; transcript_name "Gm12729-235"; exon_number 1; exon_id "ENSMUSE00001535493.1"; level 2; mgi_id "MGI:3649488"; tag "TAGENE"; havana_gene "OTTMUSG00000008152.1";
chr4	HAVANA	exon	106158634	106158748	0	-	.	gene_id "ENSMUSG00000085790.3"; transcript_id "ENSMUST00000270018.1"; gene_type "lncRNA"; gene_name "Gm12729"; transcript_type "lncRNA"; transcript_name "Gm12729-258"; exon_number 1; exon_id "ENSMUSE00001535493.1"; level 2; mgi_id "MGI:3649488"; tag "TAGENE"; havana_gene "OTTMUSG00000008152.1";
chr4	HAVANA	exon	106158634	106158749	0	-	.	gene_id "ENSMUSG00000085790.3"; transcript_id "ENSMUST00000269994.1"; gene_type "lncRNA"; gene_name "Gm12729"; transcript_type "lncRNA"; transcript_name "Gm12729-234"; exon_number 1; exon_id "ENSMUSE00001535505.1"; level 2; mgi_id "MGI:3649488"; tag "TAGENE"; havana_gene "OTTMUSG00000008152.1";
chr4	HAVANA	exon	106158634	106158751	0	-	.	gene_id "ENSMUSG00000085790.3"; transcript_id "ENSMUST00000269993.1"; gene_type "lncRNA"; gene_name "Gm12729"; transcript_type "lncRNA"; transcript_name "Gm12729-233"; exon_number 1; exon_id "ENSMUSE00001535537.1"; level 2; mgi_id "MGI:3649488"; tag "basic"; tag "TAGENE"; havana_gene "OTTMUSG00000008152.1";
chr4	HAVANA	exon	106158634	106158752	0	-	.	gene_id "ENSMUSG00000085790.3"; transcript_id "ENSMUST00000270086.1"; gene_type "lncRNA"; gene_name "Gm12729"; transcript_type "lncRNA"; transcript_name "Gm12729-326"; exon_number 1; exon_id "ENSMUSE00001535475.1"; level 2; mgi_id "MGI:3649488"; tag "TAGENE"; havana_gene "OTTMUSG00000008152.1";
chr4	HAVANA	exon	106158634	106158769	0	-	.	gene_id "ENSMUSG00000085790.3"; transcript_id "ENSMUST00000270013.1"; gene_type "lncRNA"; gene_name "Gm12729"; transcript_type "lncRNA"; transcript_name "Gm12729-253"; exon_number 1; exon_id "ENSMUSE00001535539.1"; level 2; mgi_id "MGI:3649488"; tag "TAGENE"; havana_gene "OTTMUSG00000008152.1";
chr4	HAVANA	exon	106158634	106158769	0	-	.	gene_id "ENSMUSG00000085790.3"; transcript_id "ENSMUST00000270017.1"; gene_type "lncRNA"; gene_name "Gm12729"; transcript_type "lncRNA"; transcript_name "Gm12729-257"; exon_number 1; exon_id "ENSMUSE00001535539.1"; level 2; mgi_id "MGI:3649488"; tag "basic"; tag "TAGENE"; havana_gene "OTTMUSG00000008152.1";
chr4	HAVANA	exon	106158634	106158772	0	-	.	gene_id "ENSMUSG00000085790.3"; transcript_id "ENSMUST00000269975.1"; gene_type "lncRNA"; gene_name "Gm12729"; transcript_type "lncRNA"; transcript_name "Gm12729-215"; exon_number 1; exon_id "ENSMUSE00001535541.1"; level 2; mgi_id "MGI:3649488"; tag "TAGENE"; havana_gene "OTTMUSG00000008152.1";
chr4	HAVANA	exon	106158634	106158774	0	-	.	gene_id "ENSMUSG00000085790.3"; transcript_id "ENSMUST00000269972.1"; gene_type "lncRNA"; gene_name "Gm12729"; transcript_type "lncRNA"; transcript_name "Gm12729-212"; exon_number 1; exon_id "ENSMUSE00001535513.1"; level 2; mgi_id "MGI:3649488"; tag "TAGENE"; havana_gene "OTTMUSG00000008152.1";
chr4	HAVANA	exon	106158634	106158775	0	-	.	gene_id "ENSMUSG00000085790.3"; transcript_id "ENSMUST00000270025.1"; gene_type "lncRNA"; gene_name "Gm12729"; transcript_type "lncRNA"; transcript_name "Gm12729-265"; exon_number 1; exon_id "ENSMUSE00001535407.1"; level 2; mgi_id "MGI:3649488"; tag "basic"; tag "TAGENE"; havana_gene "OTTMUSG00000008152.1";
chr4	HAVANA	exon	106158634	106158776	0	-	.	gene_id "ENSMUSG00000085790.3"; transcript_id "ENSMUST00000270011.1"; gene_type "lncRNA"; gene_name "Gm12729"; transcript_type "lncRNA"; transcript_name "Gm12729-251"; exon_number 1; exon_id "ENSMUSE00001535391.1"; level 2; mgi_id "MGI:3649488"; tag "TAGENE"; havana_gene "OTTMUSG00000008152.1";
chr4	HAVANA	exon	106158634	106158776	0	-	.	gene_id "ENSMUSG00000085790.3"; transcript_id "ENSMUST00000270036.1"; gene_type "lncRNA"; gene_name "Gm12729"; transcript_type "lncRNA"; transcript_name "Gm12729-276"; exon_number 1; exon_id "ENSMUSE00001535391.1"; level 2; mgi_id "MGI:3649488"; tag "basic"; tag "TAGENE"; havana_gene "OTTMUSG00000008152.1";
chr4	HAVANA	exon	106158634	106158776	0	-	.	gene_id "ENSMUSG00000085790.3"; transcript_id "ENSMUST00000270070.1"; gene_type "lncRNA"; gene_name "Gm12729"; transcript_type "lncRNA"; transcript_name "Gm12729-310"; exon_number 1; exon_id "ENSMUSE00001535391.1"; level 2; mgi_id "MGI:3649488"; tag "TAGENE"; havana_gene "OTTMUSG00000008152.1";
chr4	HAVANA	exon	106158634	106158776	0	-	.	gene_id "ENSMUSG00000085790.3"; transcript_id "ENSMUST00000270082.1"; gene_type "lncRNA"; gene_name "Gm12729"; transcript_type "lncRNA"; transcript_name "Gm12729-322"; exon_number 1; exon_id "ENSMUSE00001535391.1"; level 2; mgi_id "MGI:3649488"; tag "TAGENE"; havana_gene "OTTMUSG00000008152.1";
chr4	HAVANA	exon	106158634	106158780	0	-	.	gene_id "ENSMUSG00000085790.3"; transcript_id "ENSMUST00000270080.1"; gene_type "lncRNA"; gene_name "Gm12729"; transcript_type "lncRNA"; transcript_name "Gm12729-320"; exon_number 1; exon_id "ENSMUSE00001535371.1"; level 2; mgi_id "MGI:3649488"; tag "TAGENE"; havana_gene "OTTMUSG00000008152.1";
chr4	HAVANA	exon	106158634	106158801	0	-	.	gene_id "ENSMUSG00000085790.3"; transcript_id "ENSMUST00000270078.1"; gene_type "lncRNA"; gene_name "Gm12729"; transcript_type "lncRNA"; transcript_name "Gm12729-318"; exon_number 1; exon_id "ENSMUSE00001535394.1"; level 2; mgi_id "MGI:3649488"; tag "TAGENE"; havana_gene "OTTMUSG00000008152.1";
chr4	HAVANA	exon	106158674	106158729	0	-	.	gene_id "ENSMUSG00000085790.3"; transcript_id "ENSMUST00000270006.1"; gene_type "lncRNA"; gene_name "Gm12729"; transcript_type "lncRNA"; transcript_name "Gm12729-246"; exon_number 1; exon_id "ENSMUSE00001535435.1"; level 2; mgi_id "MGI:3649488"; tag "TAGENE"; havana_gene "OTTMUSG00000008152.1";
chr4	HAVANA	exon	106158674	106158729	0	-	.	gene_id "ENSMUSG00000085790.3"; transcript_id "ENSMUST00000270024.1"; gene_type "lncRNA"; gene_name "Gm12729"; transcript_type "lncRNA"; transcript_name "Gm12729-264"; exon_number 1; exon_id "ENSMUSE00001535435.1"; level 2; mgi_id "MGI:3649488"; tag "TAGENE"; havana_gene "OTTMUSG00000008152.1";
chr4	HAVANA	exon	106158674	106158729	0	-	.	gene_id "ENSMUSG00000085790.3"; transcript_id "ENSMUST00000270103.1"; gene_type "lncRNA"; gene_name "Gm12729"; transcript_type "lncRNA"; transcript_name "Gm12729-343"; exon_number 1; exon_id "ENSMUSE00001535435.1"; level 2; mgi_id "MGI:3649488"; tag "TAGENE"; havana_gene "OTTMUSG00000008152.1";
chr4	HAVANA	exon	106158674	106158730	0	-	.	gene_id "ENSMUSG00000085790.3"; transcript_id "ENSMUST00000270004.1"; gene_type "lncRNA"; gene_name "Gm12729"; transcript_type "lncRNA"; transcript_name "Gm12729-244"; exon_number 1; exon_id "ENSMUSE00001535526.1"; level 2; mgi_id "MGI:3649488"; tag "TAGENE"; havana_gene "OTTMUSG00000008152.1";
chr4	HAVANA	exon	106158674	106158732	0	-	.	gene_id "ENSMUSG00000085790.3"; transcript_id "ENSMUST00000270100.1"; gene_type "lncRNA"; gene_name "Gm12729"; transcript_type "lncRNA"; transcript_name "Gm12729-340"; exon_number 1; exon_id "ENSMUSE00001535478.1"; level 2; mgi_id "MGI:3649488"; tag "TAGENE"; havana_gene "OTTMUSG00000008152.1";
chr4	HAVANA	exon	106158674	106158732	0	-	.	gene_id "ENSMUSG00000085790.3"; transcript_id "ENSMUST00000270101.1"; gene_type "lncRNA"; gene_name "Gm12729"; transcript_type "lncRNA"; transcript_name "Gm12729-341"; exon_number 1; exon_id "ENSMUSE00001535478.1"; level 2; mgi_id "MGI:3649488"; tag "TAGENE"; havana_gene "OTTMUSG00000008152.1";
chr4	HAVANA	exon	106158674	106158733	0	-	.	gene_id "ENSMUSG00000085790.3"; transcript_id "ENSMUST00000269986.1"; gene_type "lncRNA"; gene_name "Gm12729"; transcript_type "lncRNA"; transcript_name "Gm12729-226"; exon_number 1; exon_id "ENSMUSE00001535430.1"; level 2; mgi_id "MGI:3649488"; tag "TAGENE"; havana_gene "OTTMUSG00000008152.1";
chr4	HAVANA	exon	106158674	106158733	0	-	.	gene_id "ENSMUSG00000085790.3"; transcript_id "ENSMUST00000270088.1"; gene_type "lncRNA"; gene_name "Gm12729"; transcript_type "lncRNA"; transcript_name "Gm12729-328"; exon_number 1; exon_id "ENSMUSE00001535430.1"; level 2; mgi_id "MGI:3649488"; tag "TAGENE"; havana_gene "OTTMUSG00000008152.1";
chr4	HAVANA	exon	106158674	106158733	0	-	.	gene_id "ENSMUSG00000085790.3"; transcript_id "ENSMUST00000270091.1"; gene_type "lncRNA"; gene_name "Gm12729"; transcript_type "lncRNA"; transcript_name "Gm12729-331"; exon_number 1; exon_id "ENSMUSE00001535430.1"; level 2; mgi_id "MGI:3649488"; tag "TAGENE"; havana_gene "OTTMUSG00000008152.1";
chr4	HAVANA	exon	106158674	106158735	0	-	.	gene_id "ENSMUSG00000085790.3"; transcript_id "ENSMUST00000269968.1"; gene_type "lncRNA"; gene_name "Gm12729"; transcript_type "lncRNA"; transcript_name "Gm12729-208"; exon_number 1; exon_id "ENSMUSE00001535438.1"; level 2; mgi_id "MGI:3649488"; tag "TAGENE"; havana_gene "OTTMUSG00000008152.1";
chr4	HAVANA	exon	106158674	106158735	0	-	.	gene_id "ENSMUSG00000085790.3"; transcript_id "ENSMUST00000269970.1"; gene_type "lncRNA"; gene_name "Gm12729"; transcript_type "lncRNA"; transcript_name "Gm12729-210"; exon_number 1; exon_id "ENSMUSE00001535438.1"; level 2; mgi_id "MGI:3649488"; tag "TAGENE"; havana_gene "OTTMUSG00000008152.1";
chr4	HAVANA	exon	106158674	106158735	0	-	.	gene_id "ENSMUSG00000085790.3"; transcript_id "ENSMUST00000269985.1"; gene_type "lncRNA"; gene_name "Gm12729"; transcript_type "lncRNA"; transcript_name "Gm12729-225"; exon_number 1; exon_id "ENSMUSE00001535438.1"; level 2; mgi_id "MGI:3649488"; tag "TAGENE"; havana_gene "OTTMUSG00000008152.1";
chr4	HAVANA	exon	106158674	106158735	0	-	.	gene_id "ENSMUSG00000085790.3"; transcript_id "ENSMUST00000270000.1"; gene_type "lncRNA"; gene_name "Gm12729"; transcript_type "lncRNA"; transcript_name "Gm12729-240"; exon_number 1; exon_id "ENSMUSE00001535438.1"; level 2; mgi_id "MGI:3649488"; tag "TAGENE"; havana_gene "OTTMUSG00000008152.1";
chr4	HAVANA	exon	106158674	106158735	0	-	.	gene_id "ENSMUSG00000085790.3"; transcript_id "ENSMUST00000270020.1"; gene_type "lncRNA"; gene_name "Gm12729"; transcript_type "lncRNA"; transcript_name "Gm12729-260"; exon_number 1; exon_id "ENSMUSE00001535438.1"; level 2; mgi_id "MGI:3649488"; tag "TAGENE"; havana_gene "OTTMUSG00000008152.1";
chr4	HAVANA	exon	106158674	106158735	0	-	.	gene_id "ENSMUSG00000085790.3"; transcript_id "ENSMUST00000270021.1"; gene_type "lncRNA"; gene_name "Gm12729"; transcript_type "lncRNA"; transcript_name "Gm12729-261"; exon_number 1; exon_id "ENSMUSE00001535438.1"; level 2; mgi_id "MGI:3649488"; tag "basic"; tag "TAGENE"; havana_gene "OTTMUSG00000008152.1";
chr4	HAVANA	exon	106158674	106158735	0	-	.	gene_id "ENSMUSG00000085790.3"; transcript_id "ENSMUST00000270038.1"; gene_type "lncRNA"; gene_name "Gm12729"; transcript_type "lncRNA"; transcript_name "Gm12729-278"; exon_number 1; exon_id "ENSMUSE00001535438.1"; level 2; mgi_id "MGI:3649488"; tag "TAGENE"; havana_gene "OTTMUSG00000008152.1";
chr4	HAVANA	exon	106158674	106158735	0	-	.	gene_id "ENSMUSG00000085790.3"; transcript_id "ENSMUST00000270039.1"; gene_type "lncRNA"; gene_name "Gm12729"; transcript_type "lncRNA"; transcript_name "Gm12729-279"; exon_number 1; exon_id "ENSMUSE00001535438.1"; level 2; mgi_id "MGI:3649488"; tag "TAGENE"; havana_gene "OTTMUSG00000008152.1";
chr4	HAVANA	exon	106158674	106158735	0	-	.	gene_id "ENSMUSG00000085790.3"; transcript_id "ENSMUST00000270087.1"; gene_type "lncRNA"; gene_name "Gm12729"; transcript_type "lncRNA"; transcript_name "Gm12729-327"; exon_number 1; exon_id "ENSMUSE00001535438.1"; level 2; mgi_id "MGI:3649488"; tag "TAGENE"; havana_gene "OTTMUSG00000008152.1";
chr4	HAVANA	exon	106158674	106158735	0	-	.	gene_id "ENSMUSG00000085790.3"; transcript_id "ENSMUST00000270097.1"; gene_type "lncRNA"; gene_name "Gm12729"; transcript_type "lncRNA"; transcript_name "Gm12729-337"; exon_number 1; exon_id "ENSMUSE00001535438.1"; level 2; mgi_id "MGI:3649488"; tag "TAGENE"; havana_gene "OTTMUSG00000008152.1";
chr4	HAVANA	exon	106158674	106158735	0	-	.	gene_id "ENSMUSG00000085790.3"; transcript_id "ENSMUST00000270099.1"; gene_type "lncRNA"; gene_name "Gm12729"; transcript_type "lncRNA"; transcript_name "Gm12729-339"; exon_number 1; exon_id "ENSMUSE00001535438.1"; level 2; mgi_id "MGI:3649488"; tag "TAGENE"; havana_gene "OTTMUSG00000008152.1";
chr4	HAVANA	exon	106158674	106158740	0	-	.	gene_id "ENSMUSG00000085790.3"; transcript_id "ENSMUST00000270071.1"; gene_type "lncRNA"; gene_name "Gm12729"; transcript_type "lncRNA"; transcript_name "Gm12729-311"; exon_number 1; exon_id "ENSMUSE00001535393.1"; level 2; mgi_id "MGI:3649488"; tag "basic"; tag "TAGENE"; havana_gene "OTTMUSG00000008152.1";
chr4	HAVANA	exon	106158674	106158746	0	-	.	gene_id "ENSMUSG00000085790.3"; transcript_id "ENSMUST00000269980.1"; gene_type "lncRNA"; gene_name "Gm12729"; transcript_type "lncRNA"; transcript_name "Gm12729-220"; exon_number 1; exon_id "ENSMUSE00001535453.1"; level 2; mgi_id "MGI:3649488"; tag "TAGENE"; havana_gene "OTTMUSG00000008152.1";
chr4	HAVANA	exon	106158674	106158748	0	-	.	gene_id "ENSMUSG00000085790.3"; transcript_id "ENSMUST00000270054.1"; gene_type "lncRNA"; gene_name "Gm12729"; transcript_type "lncRNA"; transcript_name "Gm12729-294"; exon_number 1; exon_id "ENSMUSE00001535384.1"; level 2; mgi_id "MGI:3649488"; tag "TAGENE"; havana_gene "OTTMUSG00000008152.1";
chr4	HAVANA	exon	106158674	106158748	0	-	.	gene_id "ENSMUSG00000085790.3"; transcript_id "ENSMUST00000270096.1"; gene_type "lncRNA"; gene_name "Gm12729"; transcript_type "lncRNA"; transcript_name "Gm12729-336"; exon_number 1; exon_id "ENSMUSE00001535384.1"; level 2; mgi_id "MGI:3649488"; tag "TAGENE"; havana_gene "OTTMUSG00000008152.1";
chr4	HAVANA	exon	106158674	106158750	0	-	.	gene_id "ENSMUSG00000085790.3"; transcript_id "ENSMUST00000270033.1"; gene_type "lncRNA"; gene_name "Gm12729"; transcript_type "lncRNA"; transcript_name "Gm12729-273"; exon_number 1; exon_id "ENSMUSE00001535452.1"; level 2; mgi_id "MGI:3649488"; tag "basic"; tag "TAGENE"; havana_gene "OTTMUSG00000008152.1";
chr4	HAVANA	exon	106158674	106158751	0	-	.	gene_id "ENSMUSG00000085790.3"; transcript_id "ENSMUST00000269974.1"; gene_type "lncRNA"; gene_name "Gm12729"; transcript_type "lncRNA"; transcript_name "Gm12729-214"; exon_number 1; exon_id "ENSMUSE00001535449.1"; level 2; mgi_id "MGI:3649488"; tag "basic"; tag "TAGENE"; havana_gene "OTTMUSG00000008152.1";
chr4	HAVANA	exon	106158674	106158752	0	-	.	gene_id "ENSMUSG00000085790.3"; transcript_id "ENSMUST00000270095.1"; gene_type "lncRNA"; gene_name "Gm12729"; transcript_type "lncRNA"; transcript_name "Gm12729-335"; exon_number 1; exon_id "ENSMUSE00001535402.1"; level 2; mgi_id "MGI:3649488"; tag "TAGENE"; havana_gene "OTTMUSG00000008152.1";
chr4	HAVANA	exon	106158674	106158769	0	-	.	gene_id "ENSMUSG00000085790.3"; transcript_id "ENSMUST00000269966.1"; gene_type "lncRNA"; gene_name "Gm12729"; transcript_type "lncRNA"; transcript_name "Gm12729-206"; exon_number 1; exon_id "ENSMUSE00001535500.1"; level 2; mgi_id "MGI:3649488"; tag "basic"; tag "TAGENE"; havana_gene "OTTMUSG00000008152.1";
chr4	HAVANA	exon	106158674	106158769	0	-	.	gene_id "ENSMUSG00000085790.3"; transcript_id "ENSMUST00000269967.1"; gene_type "lncRNA"; gene_name "Gm12729"; transcript_type "lncRNA"; transcript_name "Gm12729-207"; exon_number 1; exon_id "ENSMUSE00001535500.1"; level 2; mgi_id "MGI:3649488"; tag "TAGENE"; havana_gene "OTTMUSG00000008152.1";
chr4	HAVANA	exon	106158674	106158769	0	-	.	gene_id "ENSMUSG00000085790.3"; transcript_id "ENSMUST00000270014.1"; gene_type "lncRNA"; gene_name "Gm12729"; transcript_type "lncRNA"; transcript_name "Gm12729-254"; exon_number 1; exon_id "ENSMUSE00001535500.1"; level 2; mgi_id "MGI:3649488"; tag "TAGENE"; havana_gene "OTTMUSG00000008152.1";
chr4	HAVANA	exon	106158674	106158769	0	-	.	gene_id "ENSMUSG00000085790.3"; transcript_id "ENSMUST00000270015.1"; gene_type "lncRNA"; gene_name "Gm12729"; transcript_type "lncRNA"; transcript_name "Gm12729-255"; exon_number 1; exon_id "ENSMUSE00001535500.1"; level 2; mgi_id "MGI:3649488"; tag "TAGENE"; havana_gene "OTTMUSG00000008152.1";
chr4	HAVANA	exon	106158674	106158769	0	-	.	gene_id "ENSMUSG00000085790.3"; transcript_id "ENSMUST00000270030.1"; gene_type "lncRNA"; gene_name "Gm12729"; transcript_type "lncRNA"; transcript_name "Gm12729-270"; exon_number 1; exon_id "ENSMUSE00001535500.1"; level 2; mgi_id "MGI:3649488"; tag "TAGENE"; havana_gene "OTTMUSG00000008152.1";
chr4	HAVANA	exon	106158674	106158772	0	-	.	gene_id "ENSMUSG00000085790.3"; transcript_id "ENSMUST00000269979.1"; gene_type "lncRNA"; gene_name "Gm12729"; transcript_type "lncRNA"; transcript_name "Gm12729-219"; exon_number 1; exon_id "ENSMUSE00001535515.1"; level 2; mgi_id "MGI:3649488"; tag "TAGENE"; havana_gene "OTTMUSG00000008152.1";
chr4	HAVANA	exon	106158674	106158772	0	-	.	gene_id "ENSMUSG00000085790.3"; transcript_id "ENSMUST00000269992.1"; gene_type "lncRNA"; gene_name "Gm12729"; transcript_type "lncRNA"; transcript_name "Gm12729-232"; exon_number 1; exon_id "ENSMUSE00001535515.1"; level 2; mgi_id "MGI:3649488"; tag "TAGENE"; havana_gene "OTTMUSG00000008152.1";
chr4	HAVANA	exon	106158674	106158772	0	-	.	gene_id "ENSMUSG00000085790.3"; transcript_id "ENSMUST00000270040.1"; gene_type "lncRNA"; gene_name "Gm12729"; transcript_type "lncRNA"; transcript_name "Gm12729-280"; exon_number 1; exon_id "ENSMUSE00001535515.1"; level 2; mgi_id "MGI:3649488"; tag "TAGENE"; havana_gene "OTTMUSG00000008152.1";
chr4	HAVANA	exon	106158674	106158773	0	-	.	gene_id "ENSMUSG00000085790.3"; transcript_id "ENSMUST00000270016.1"; gene_type "lncRNA"; gene_name "Gm12729"; transcript_type "lncRNA"; transcript_name "Gm12729-256"; exon_number 1; exon_id "ENSMUSE00001535383.1"; level 2; mgi_id "MGI:3649488"; tag "TAGENE"; havana_gene "OTTMUSG00000008152.1";
chr4	HAVANA	exon	106158674	106158774	0	-	.	gene_id "ENSMUSG00000085790.3"; transcript_id "ENSMUST00000269977.1"; gene_type "lncRNA"; gene_name "Gm12729"; transcript_type "lncRNA"; transcript_name "Gm12729-217"; exon_number 1; exon_id "ENSMUSE00001535482.1"; level 2; mgi_id "MGI:3649488"; tag "TAGENE"; havana_gene "OTTMUSG00000008152.1";
chr4	HAVANA	exon	106158674	106158774	0	-	.	gene_id "ENSMUSG00000085790.3"; transcript_id "ENSMUST00000269984.1"; gene_type "lncRNA"; gene_name "Gm12729"; transcript_type "lncRNA"; transcript_name "Gm12729-224"; exon_number 1; exon_id "ENSMUSE00001535482.1"; level 2; mgi_id "MGI:3649488"; tag "TAGENE"; havana_gene "OTTMUSG00000008152.1";
chr4	HAVANA	exon	106158674	106158774	0	-	.	gene_id "ENSMUSG00000085790.3"; transcript_id "ENSMUST00000270010.1"; gene_type "lncRNA"; gene_name "Gm12729"; transcript_type "lncRNA"; transcript_name "Gm12729-250"; exon_number 1; exon_id "ENSMUSE00001535482.1"; level 2; mgi_id "MGI:3649488"; tag "basic"; tag "TAGENE"; havana_gene "OTTMUSG00000008152.1";
chr4	HAVANA	exon	106158674	106158774	0	-	.	gene_id "ENSMUSG00000085790.3"; transcript_id "ENSMUST00000270012.1"; gene_type "lncRNA"; gene_name "Gm12729"; transcript_type "lncRNA"; transcript_name "Gm12729-252"; exon_number 1; exon_id "ENSMUSE00001535482.1"; level 2; mgi_id "MGI:3649488"; tag "TAGENE"; havana_gene "OTTMUSG00000008152.1";
chr4	HAVANA	exon	106158674	106158774	0	-	.	gene_id "ENSMUSG00000085790.3"; transcript_id "ENSMUST00000270052.1"; gene_type "lncRNA"; gene_name "Gm12729"; transcript_type "lncRNA"; transcript_name "Gm12729-292"; exon_number 1; exon_id "ENSMUSE00001535482.1"; level 2; mgi_id "MGI:3649488"; tag "TAGENE"; havana_gene "OTTMUSG00000008152.1";
chr4	HAVANA	exon	106158674	106158775	0	-	.	gene_id "ENSMUSG00000085790.3"; transcript_id "ENSMUST00000269965.1"; gene_type "lncRNA"; gene_name "Gm12729"; transcript_type "lncRNA"; transcript_name "Gm12729-205"; exon_number 1; exon_id "ENSMUSE00001535398.1"; level 2; mgi_id "MGI:3649488"; tag "Ensembl_canonical"; tag "GENCODE_Primary"; tag "TAGENE"; havana_gene "OTTMUSG00000008152.1";
chr4	HAVANA	exon	106158674	106158775	0	-	.	gene_id "ENSMUSG00000085790.3"; transcript_id "ENSMUST00000269976.1"; gene_type "lncRNA"; gene_name "Gm12729"; transcript_type "lncRNA"; transcript_name "Gm12729-216"; exon_number 1; exon_id "ENSMUSE00001535398.1"; level 2; mgi_id "MGI:3649488"; tag "TAGENE"; havana_gene "OTTMUSG00000008152.1";
chr4	HAVANA	exon	106158674	106158775	0	-	.	gene_id "ENSMUSG00000085790.3"; transcript_id "ENSMUST00000269991.1"; gene_type "lncRNA"; gene_name "Gm12729"; transcript_type "lncRNA"; transcript_name "Gm12729-231"; exon_number 1; exon_id "ENSMUSE00001535398.1"; level 2; mgi_id "MGI:3649488"; tag "TAGENE"; havana_gene "OTTMUSG00000008152.1";
chr4	HAVANA	exon	106158674	106158775	0	-	.	gene_id "ENSMUSG00000085790.3"; transcript_id "ENSMUST00000270084.1"; gene_type "lncRNA"; gene_name "Gm12729"; transcript_type "lncRNA"; transcript_name "Gm12729-324"; exon_number 1; exon_id "ENSMUSE00001535398.1"; level 2; mgi_id "MGI:3649488"; tag "basic"; tag "TAGENE"; havana_gene "OTTMUSG00000008152.1";
chr4	HAVANA	exon	106158674	106158776	0	-	.	gene_id "ENSMUSG00000085790.3"; transcript_id "ENSMUST00000269978.1"; gene_type "lncRNA"; gene_name "Gm12729"; transcript_type "lncRNA"; transcript_name "Gm12729-218"; exon_number 1; exon_id "ENSMUSE00001535470.1"; level 2; mgi_id "MGI:3649488"; tag "TAGENE"; havana_gene "OTTMUSG00000008152.1";
chr4	HAVANA	exon	106158674	106158776	0	-	.	gene_id "ENSMUSG00000085790.3"; transcript_id "ENSMUST00000270009.1"; gene_type "lncRNA"; gene_name "Gm12729"; transcript_type "lncRNA"; transcript_name "Gm12729-249"; exon_number 1; exon_id "ENSMUSE00001535470.1"; level 2; mgi_id "MGI:3649488"; tag "basic"; tag "TAGENE"; havana_gene "OTTMUSG00000008152.1";
chr4	HAVANA	exon	106158674	106158776	0	-	.	gene_id "ENSMUSG00000085790.3"; transcript_id "ENSMUST00000270083.1"; gene_type "lncRNA"; gene_name "Gm12729"; transcript_type "lncRNA"; transcript_name "Gm12729-323"; exon_number 1; exon_id "ENSMUSE00001535470.1"; level 2; mgi_id "MGI:3649488"; tag "TAGENE"; havana_gene "OTTMUSG00000008152.1";
chr4	HAVANA	exon	106158674	106158779	0	-	.	gene_id "ENSMUSG00000085790.3"; transcript_id "ENSMUST00000270081.1"; gene_type "lncRNA"; gene_name "Gm12729"; transcript_type "lncRNA"; transcript_name "Gm12729-321"; exon_number 1; exon_id "ENSMUSE00001535431.1"; level 2; mgi_id "MGI:3649488"; tag "TAGENE"; havana_gene "OTTMUSG00000008152.1";
chr4	HAVANA	exon	106158674	106158785	0	-	.	gene_id "ENSMUSG00000085790.3"; transcript_id "ENSMUST00000270027.1"; gene_type "lncRNA"; gene_name "Gm12729"; transcript_type "lncRNA"; transcript_name "Gm12729-267"; exon_number 1; exon_id "ENSMUSE00001535404.1"; level 2; mgi_id "MGI:3649488"; tag "TAGENE"; havana_gene "OTTMUSG00000008152.1";
chr4	HAVANA	exon	106158674	106158798	0	-	.	gene_id "ENSMUSG00000085790.3"; transcript_id "ENSMUST00000269990.1"; gene_type "lncRNA"; gene_name "Gm12729"; transcript_type "lncRNA"; transcript_name "Gm12729-230"; exon_number 1; exon_id "ENSMUSE00001535445.1"; level 2; mgi_id "MGI:3649488"; tag "TAGENE"; havana_gene "OTTMUSG00000008152.1";
chr4	HAVANA	exon	106158674	106158803	0	-	.	gene_id "ENSMUSG00000085790.3"; transcript_id "ENSMUST00000270079.1"; gene_type "lncRNA"; gene_name "Gm12729"; transcript_type "lncRNA"; transcript_name "Gm12729-319"; exon_number 1; exon_id "ENSMUSE00001535467.1"; level 2; mgi_id "MGI:3649488"; tag "TAGENE"; havana_gene "OTTMUSG00000008152.1";
chr4	HAVANA	exon	106158674	106158810	0	-	.	gene_id "ENSMUSG00000085790.3"; transcript_id "ENSMUST00000270077.1"; gene_type "lncRNA"; gene_name "Gm12729"; transcript_type "lncRNA"; transcript_name "Gm12729-317"; exon_number 1; exon_id "ENSMUSE00001535503.1"; level 2; mgi_id "MGI:3649488"; tag "TAGENE"; havana_gene "OTTMUSG00000008152.1";
chr4	HAVANA	exon	106158674	106158817	0	-	.	gene_id "ENSMUSG00000085790.3"; transcript_id "ENSMUST00000270008.1"; gene_type "lncRNA"; gene_name "Gm12729"; transcript_type "lncRNA"; transcript_name "Gm12729-248"; exon_number 1; exon_id "ENSMUSE00001535476.1"; level 2; mgi_id "MGI:3649488"; tag "TAGENE"; havana_gene "OTTMUSG00000008152.1";
chr4	HAVANA	exon	106158674	106158817	0	-	.	gene_id "ENSMUSG00000085790.3"; transcript_id "ENSMUST00000270102.1"; gene_type "lncRNA"; gene_name "Gm12729"; transcript_type "lncRNA"; transcript_name "Gm12729-342"; exon_number 1; exon_id "ENSMUSE00001535476.1"; level 2; mgi_id "MGI:3649488"; tag "TAGENE"; havana_gene "OTTMUSG00000008152.1";
chr4	HAVANA	exon	106158691	106158733	0	-	.	gene_id "ENSMUSG00000085790.3"; transcript_id "ENSMUST00000270092.1"; gene_type "lncRNA"; gene_name "Gm12729"; transcript_type "lncRNA"; transcript_name "Gm12729-332"; exon_number 1; exon_id "ENSMUSE00001535385.1"; level 2; mgi_id "MGI:3649488"; tag "TAGENE"; havana_gene "OTTMUSG00000008152.1";
chr4	HAVANA	exon	106158691	106158740	0	-	.	gene_id "ENSMUSG00000085790.3"; transcript_id "ENSMUST00000270037.1"; gene_type "lncRNA"; gene_name "Gm12729"; transcript_type "lncRNA"; transcript_name "Gm12729-277"; exon_number 1; exon_id "ENSMUSE00001535451.1"; level 2; mgi_id "MGI:3649488"; tag "TAGENE"; havana_gene "OTTMUSG00000008152.1";
chr4	HAVANA	exon	106158691	106158769	0	-	.	gene_id "ENSMUSG00000085790.3"; transcript_id "ENSMUST00000270094.1"; gene_type "lncRNA"; gene_name "Gm12729"; transcript_type "lncRNA"; transcript_name "Gm12729-334"; exon_number 1; exon_id "ENSMUSE00001535498.1"; level 2; mgi_id "MGI:3649488"; tag "TAGENE"; havana_gene "OTTMUSG00000008152.1";
chr4	HAVANA	exon	106158691	106158772	0	-	.	gene_id "ENSMUSG00000085790.3"; transcript_id "ENSMUST00000270085.1"; gene_type "lncRNA"; gene_name "Gm12729"; transcript_type "lncRNA"; transcript_name "Gm12729-325"; exon_number 1; exon_id "ENSMUSE00001535516.1"; level 2; mgi_id "MGI:3649488"; tag "TAGENE"; havana_gene "OTTMUSG00000008152.1";
chr4	HAVANA	exon	106171838	106173070	0	-	.	gene_id "ENSMUSG00000120027.2"; transcript_id "ENSMUST00000241076.2"; gene_type "lncRNA"; gene_name "Gm57071"; transcript_type "lncRNA"; transcript_name "Gm57071-201"; exon_number 2; exon_id "ENSMUSE00001478429.1"; level 2; mgi_id "MGI:7338055"; tag "basic"; tag "TAGENE";
chr4	HAVANA	transcript	106171838	106173407	0	-	.	gene_id "ENSMUSG00000120027.2"; transcript_id "ENSMUST00000241076.2"; gene_type "lncRNA"; gene_name "Gm57071"; transcript_type "lncRNA"; transcript_name "Gm57071-201"; level 2; mgi_id "MGI:7338055"; tag "basic"; tag "TAGENE";
chr4	HAVANA	gene	106171838	106174394	0	-	.	gene_id "ENSMUSG00000120027.2"; gene_type "lncRNA"; gene_name "Gm57071"; level 2; mgi_id "MGI:7338055";
chr4	HAVANA	transcript	106172253	106173357	0	-	.	gene_id "ENSMUSG00000120027.2"; transcript_id "ENSMUST00000346497.1"; gene_type "lncRNA"; gene_name "Gm57071"; transcript_type "lncRNA"; transcript_name "Gm57071-205"; level 2; mgi_id "MGI:7338055"; tag "TAGENE";
chr4	HAVANA	exon	106172253	106173357	0	-	.	gene_id "ENSMUSG00000120027.2"; transcript_id "ENSMUST00000346497.1"; gene_type "lncRNA"; gene_name "Gm57071"; transcript_type "lncRNA"; transcript_name "Gm57071-205"; exon_number 1; exon_id "ENSMUSE00001682471.1"; level 2; mgi_id "MGI:7338055"; tag "TAGENE";
chr4	HAVANA	exon	106172265	106173070	0	-	.	gene_id "ENSMUSG00000120027.2"; transcript_id "ENSMUST00000346499.1"; gene_type "lncRNA"; gene_name "Gm57071"; transcript_type "lncRNA"; transcript_name "Gm57071-207"; exon_number 2; exon_id "ENSMUSE00001682476.1"; level 2; mgi_id "MGI:7338055"; tag "TAGENE";
chr4	HAVANA	transcript	106172265	106173267	0	-	.	gene_id "ENSMUSG00000120027.2"; transcript_id "ENSMUST00000346499.1"; gene_type "lncRNA"; gene_name "Gm57071"; transcript_type "lncRNA"; transcript_name "Gm57071-207"; level 2; mgi_id "MGI:7338055"; tag "TAGENE";
chr4	HAVANA	exon	106172268	106173070	0	-	.	gene_id "ENSMUSG00000120027.2"; transcript_id "ENSMUST00000346494.1"; gene_type "lncRNA"; gene_name "Gm57071"; transcript_type "lncRNA"; transcript_name "Gm57071-202"; exon_number 2; exon_id "ENSMUSE00001682477.1"; level 2; mgi_id "MGI:7338055"; tag "Ensembl_canonical"; tag "GENCODE_Primary"; tag "TAGENE";
chr4	HAVANA	transcript	106172268	106174136	0	-	.	gene_id "ENSMUSG00000120027.2"; transcript_id "ENSMUST00000346494.1"; gene_type "lncRNA"; gene_name "Gm57071"; transcript_type "lncRNA"; transcript_name "Gm57071-202"; level 2; mgi_id "MGI:7338055"; tag "Ensembl_canonical"; tag "GENCODE_Primary"; tag "TAGENE";
chr4	HAVANA	exon	106172464	106173070	0	-	.	gene_id "ENSMUSG00000120027.2"; transcript_id "ENSMUST00000346495.1"; gene_type "lncRNA"; gene_name "Gm57071"; transcript_type "lncRNA"; transcript_name "Gm57071-203"; exon_number 2; exon_id "ENSMUSE00001682473.1"; level 2; mgi_id "MGI:7338055"; tag "TAGENE";
chr4	HAVANA	transcript	106172464	106174100	0	-	.	gene_id "ENSMUSG00000120027.2"; transcript_id "ENSMUST00000346495.1"; gene_type "lncRNA"; gene_name "Gm57071"; transcript_type "lncRNA"; transcript_name "Gm57071-203"; level 2; mgi_id "MGI:7338055"; tag "TAGENE";
chr4	HAVANA	exon	106172767	106173070	0	-	.	gene_id "ENSMUSG00000120027.2"; transcript_id "ENSMUST00000346496.1"; gene_type "lncRNA"; gene_name "Gm57071"; transcript_type "lncRNA"; transcript_name "Gm57071-204"; exon_number 2; exon_id "ENSMUSE00001682474.1"; level 2; mgi_id "MGI:7338055"; tag "TAGENE";
chr4	HAVANA	transcript	106172767	106174394	0	-	.	gene_id "ENSMUSG00000120027.2"; transcript_id "ENSMUST00000346496.1"; gene_type "lncRNA"; gene_name "Gm57071"; transcript_type "lncRNA"; transcript_name "Gm57071-204"; level 2; mgi_id "MGI:7338055"; tag "TAGENE";
chr4	HAVANA	exon	106172808	106173070	0	-	.	gene_id "ENSMUSG00000120027.2"; transcript_id "ENSMUST00000346498.1"; gene_type "lncRNA"; gene_name "Gm57071"; transcript_type "lncRNA"; transcript_name "Gm57071-206"; exon_number 2; exon_id "ENSMUSE00001682467.1"; level 2; mgi_id "MGI:7338055"; tag "TAGENE";
chr4	HAVANA	transcript	106172808	106173882	0	-	.	gene_id "ENSMUSG00000120027.2"; transcript_id "ENSMUST00000346498.1"; gene_type "lncRNA"; gene_name "Gm57071"; transcript_type "lncRNA"; transcript_name "Gm57071-206"; level 2; mgi_id "MGI:7338055"; tag "TAGENE";
chr4	HAVANA	exon	106173181	106173267	0	-	.	gene_id "ENSMUSG00000120027.2"; transcript_id "ENSMUST00000346499.1"; gene_type "lncRNA"; gene_name "Gm57071"; transcript_type "lncRNA"; transcript_name "Gm57071-207"; exon_number 1; exon_id "ENSMUSE00001682466.1"; level 2; mgi_id "MGI:7338055"; tag "TAGENE";
chr4	HAVANA	exon	106173259	106173407	0	-	.	gene_id "ENSMUSG00000120027.2"; transcript_id "ENSMUST00000241076.2"; gene_type "lncRNA"; gene_name "Gm57071"; transcript_type "lncRNA"; transcript_name "Gm57071-201"; exon_number 1; exon_id "ENSMUSE00001682472.1"; level 2; mgi_id "MGI:7338055"; tag "basic"; tag "TAGENE";
chr4	HAVANA	exon	106173794	106173882	0	-	.	gene_id "ENSMUSG00000120027.2"; transcript_id "ENSMUST00000346498.1"; gene_type "lncRNA"; gene_name "Gm57071"; transcript_type "lncRNA"; transcript_name "Gm57071-206"; exon_number 1; exon_id "ENSMUSE00001682468.1"; level 2; mgi_id "MGI:7338055"; tag "TAGENE";
chr4	HAVANA	exon	106173963	106174100	0	-	.	gene_id "ENSMUSG00000120027.2"; transcript_id "ENSMUST00000346495.1"; gene_type "lncRNA"; gene_name "Gm57071"; transcript_type "lncRNA"; transcript_name "Gm57071-203"; exon_number 1; exon_id "ENSMUSE00001682470.1"; level 2; mgi_id "MGI:7338055"; tag "TAGENE";
chr4	HAVANA	exon	106174004	106174136	0	-	.	gene_id "ENSMUSG00000120027.2"; transcript_id "ENSMUST00000346494.1"; gene_type "lncRNA"; gene_name "Gm57071"; transcript_type "lncRNA"; transcript_name "Gm57071-202"; exon_number 1; exon_id "ENSMUSE00001682469.1"; level 2; mgi_id "MGI:7338055"; tag "Ensembl_canonical"; tag "GENCODE_Primary"; tag "TAGENE";
chr4	HAVANA	exon	106174250	106174394	0	-	.	gene_id "ENSMUSG00000120027.2"; transcript_id "ENSMUST00000346496.1"; gene_type "lncRNA"; gene_name "Gm57071"; transcript_type "lncRNA"; transcript_name "Gm57071-204"; exon_number 1; exon_id "ENSMUSE00001682475.1"; level 2; mgi_id "MGI:7338055"; tag "TAGENE";
chr4	sragcm37_es	exon	106257303	106258061	0.32863952990644	-	.	gene_id "sragcm37_gene_61359"; transcript_id "sragcm37_gene_61359_tx_1"; exon_id "chr4_106257303_106258061_-"; exonnum "2"; txlen "1509";
chr4	sragcm37_ss	exon	106258906	106259655	0.32863952990644	-	.	gene_id "sragcm37_gene_61359"; transcript_id "sragcm37_gene_61359_tx_1"; exon_id "chr4_106258906_106259655_-"; exonnum "1"; txlen "1509";
chr4	HAVANA	UTR	106299526	106300545	0	-	.	gene_id "ENSMUSG00000044254.7"; transcript_id "ENSMUST00000049507.6"; gene_type "protein_coding"; gene_name "Pcsk9"; transcript_type "protein_coding"; transcript_name "Pcsk9-201"; exon_number 12; exon_id "ENSMUSE00000359321.6"; level 2; protein_id "ENSMUSP00000055757.6"; transcript_support_level "1"; mgi_id "MGI:2140260"; tag "basic"; tag "Ensembl_canonical"; tag "GENCODE_Primary"; tag "appris_principal_1"; tag "CCDS"; ccdsid "CCDS18418.1"; havana_gene "OTTMUSG00000008197.1"; havana_transcript "OTTMUST00000018618.1";
chr4	HAVANA	exon	106299526	106300755	0	-	.	gene_id "ENSMUSG00000044254.7"; transcript_id "ENSMUST00000049507.6"; gene_type "protein_coding"; gene_name "Pcsk9"; transcript_type "protein_coding"; transcript_name "Pcsk9-201"; exon_number 12; exon_id "ENSMUSE00000359321.6"; level 2; protein_id "ENSMUSP00000055757.6"; transcript_support_level "1"; mgi_id "MGI:2140260"; tag "basic"; tag "Ensembl_canonical"; tag "GENCODE_Primary"; tag "appris_principal_1"; tag "CCDS"; ccdsid "CCDS18418.1"; havana_gene "OTTMUSG00000008197.1"; havana_transcript "OTTMUST00000018618.1";
chr4	ENSEMBL_gcm37	exon	106299526	106300755	0.0174498442552387	-	.	gene_id "ENSMUSG00000044254.7"; transcript_id "ENSMUSG00000044254.7_tx_2"; exon_id "chr4_106299526_106300755_-"; exonnum "13"; txlen "3653";
chr4	HAVANA	gene	106299526	106321526	0	-	.	gene_id "ENSMUSG00000044254.7"; gene_type "protein_coding"; gene_name "Pcsk9"; level 2; mgi_id "MGI:2140260"; havana_gene "OTTMUSG00000008197.1";
chr4	HAVANA	transcript	106299526	106321526	0	-	.	gene_id "ENSMUSG00000044254.7"; transcript_id "ENSMUST00000049507.6"; gene_type "protein_coding"; gene_name "Pcsk9"; transcript_type "protein_coding"; transcript_name "Pcsk9-201"; level 2; protein_id "ENSMUSP00000055757.6"; transcript_support_level "1"; mgi_id "MGI:2140260"; tag "basic"; tag "Ensembl_canonical"; tag "GENCODE_Primary"; tag "appris_principal_1"; tag "CCDS"; ccdsid "CCDS18418.1"; havana_gene "OTTMUSG00000008197.1"; havana_transcript "OTTMUST00000018618.1";
chr4	HAVANA	stop_codon	106300543	106300545	0	-	0	gene_id "ENSMUSG00000044254.7"; transcript_id "ENSMUST00000049507.6"; gene_type "protein_coding"; gene_name "Pcsk9"; transcript_type "protein_coding"; transcript_name "Pcsk9-201"; exon_number 12; exon_id "ENSMUSE00000359321.6"; level 2; protein_id "ENSMUSP00000055757.6"; transcript_support_level "1"; mgi_id "MGI:2140260"; tag "basic"; tag "Ensembl_canonical"; tag "GENCODE_Primary"; tag "appris_principal_1"; tag "CCDS"; ccdsid "CCDS18418.1"; havana_gene "OTTMUSG00000008197.1"; havana_transcript "OTTMUST00000018618.1";
chr4	HAVANA	CDS	106300546	106300755	0	-	0	gene_id "ENSMUSG00000044254.7"; transcript_id "ENSMUST00000049507.6"; gene_type "protein_coding"; gene_name "Pcsk9"; transcript_type "protein_coding"; transcript_name "Pcsk9-201"; exon_number 12; exon_id "ENSMUSE00000359321.6"; level 2; protein_id "ENSMUSP00000055757.6"; transcript_support_level "1"; mgi_id "MGI:2140260"; tag "basic"; tag "Ensembl_canonical"; tag "GENCODE_Primary"; tag "appris_principal_1"; tag "CCDS"; ccdsid "CCDS18418.1"; havana_gene "OTTMUSG00000008197.1"; havana_transcript "OTTMUST00000018618.1";
chr4	HAVANA	exon	106301874	106302055	0	-	.	gene_id "ENSMUSG00000044254.7"; transcript_id "ENSMUST00000049507.6"; gene_type "protein_coding"; gene_name "Pcsk9"; transcript_type "protein_coding"; transcript_name "Pcsk9-201"; exon_number 11; exon_id "ENSMUSE00000383948.2"; level 2; protein_id "ENSMUSP00000055757.6"; transcript_support_level "1"; mgi_id "MGI:2140260"; tag "basic"; tag "Ensembl_canonical"; tag "GENCODE_Primary"; tag "appris_principal_1"; tag "CCDS"; ccdsid "CCDS18418.1"; havana_gene "OTTMUSG00000008197.1"; havana_transcript "OTTMUST00000018618.1";
chr4	HAVANA	CDS	106301874	106302055	0	-	2	gene_id "ENSMUSG00000044254.7"; transcript_id "ENSMUST00000049507.6"; gene_type "protein_coding"; gene_name "Pcsk9"; transcript_type "protein_coding"; transcript_name "Pcsk9-201"; exon_number 11; exon_id "ENSMUSE00000383948.2"; level 2; protein_id "ENSMUSP00000055757.6"; transcript_support_level "1"; mgi_id "MGI:2140260"; tag "basic"; tag "Ensembl_canonical"; tag "GENCODE_Primary"; tag "appris_principal_1"; tag "CCDS"; ccdsid "CCDS18418.1"; havana_gene "OTTMUSG00000008197.1"; havana_transcript "OTTMUST00000018618.1";
chr4	ENSEMBL_gcm37	exon	106301874	106302055	0.0174498442552387	-	.	gene_id "ENSMUSG00000044254.7"; transcript_id "ENSMUSG00000044254.7_tx_2"; exon_id "chr4_106301874_106302055_-"; exonnum "12"; txlen "3653";
chr4	HAVANA	exon	106303793	106303970	0	-	.	gene_id "ENSMUSG00000044254.7"; transcript_id "ENSMUST00000049507.6"; gene_type "protein_coding"; gene_name "Pcsk9"; transcript_type "protein_coding"; transcript_name "Pcsk9-201"; exon_number 10; exon_id "ENSMUSE00000404837.2"; level 2; protein_id "ENSMUSP00000055757.6"; transcript_support_level "1"; mgi_id "MGI:2140260"; tag "basic"; tag "Ensembl_canonical"; tag "GENCODE_Primary"; tag "appris_principal_1"; tag "CCDS"; ccdsid "CCDS18418.1"; havana_gene "OTTMUSG00000008197.1"; havana_transcript "OTTMUST00000018618.1";
chr4	HAVANA	CDS	106303793	106303970	0	-	0	gene_id "ENSMUSG00000044254.7"; transcript_id "ENSMUST00000049507.6"; gene_type "protein_coding"; gene_name "Pcsk9"; transcript_type "protein_coding"; transcript_name "Pcsk9-201"; exon_number 10; exon_id "ENSMUSE00000404837.2"; level 2; protein_id "ENSMUSP00000055757.6"; transcript_support_level "1"; mgi_id "MGI:2140260"; tag "basic"; tag "Ensembl_canonical"; tag "GENCODE_Primary"; tag "appris_principal_1"; tag "CCDS"; ccdsid "CCDS18418.1"; havana_gene "OTTMUSG00000008197.1"; havana_transcript "OTTMUST00000018618.1";
chr4	ENSEMBL_gcm37	exon	106303793	106303970	0.0174498442552387	-	.	gene_id "ENSMUSG00000044254.7"; transcript_id "ENSMUSG00000044254.7_tx_2"; exon_id "chr4_106303793_106303970_-"; exonnum "11"; txlen "3653";
chr4	HAVANA	exon	106304327	106304475	0	-	.	gene_id "ENSMUSG00000044254.7"; transcript_id "ENSMUST00000049507.6"; gene_type "protein_coding"; gene_name "Pcsk9"; transcript_type "protein_coding"; transcript_name "Pcsk9-201"; exon_number 9; exon_id "ENSMUSE00000371826.2"; level 2; protein_id "ENSMUSP00000055757.6"; transcript_support_level "1"; mgi_id "MGI:2140260"; tag "basic"; tag "Ensembl_canonical"; tag "GENCODE_Primary"; tag "appris_principal_1"; tag "CCDS"; ccdsid "CCDS18418.1"; havana_gene "OTTMUSG00000008197.1"; havana_transcript "OTTMUST00000018618.1";
chr4	HAVANA	CDS	106304327	106304475	0	-	2	gene_id "ENSMUSG00000044254.7"; transcript_id "ENSMUST00000049507.6"; gene_type "protein_coding"; gene_name "Pcsk9"; transcript_type "protein_coding"; transcript_name "Pcsk9-201"; exon_number 9; exon_id "ENSMUSE00000371826.2"; level 2; protein_id "ENSMUSP00000055757.6"; transcript_support_level "1"; mgi_id "MGI:2140260"; tag "basic"; tag "Ensembl_canonical"; tag "GENCODE_Primary"; tag "appris_principal_1"; tag "CCDS"; ccdsid "CCDS18418.1"; havana_gene "OTTMUSG00000008197.1"; havana_transcript "OTTMUST00000018618.1";
chr4	ENSEMBL_gcm37	exon	106304327	106304475	0.0174498442552387	-	.	gene_id "ENSMUSG00000044254.7"; transcript_id "ENSMUSG00000044254.7_tx_2"; exon_id "chr4_106304327_106304475_-"; exonnum "10"; txlen "3653";
chr4	HAVANA	exon	106304704	106304877	0	-	.	gene_id "ENSMUSG00000044254.7"; transcript_id "ENSMUST00000049507.6"; gene_type "protein_coding"; gene_name "Pcsk9"; transcript_type "protein_coding"; transcript_name "Pcsk9-201"; exon_number 8; exon_id "ENSMUSE00000397058.2"; level 2; protein_id "ENSMUSP00000055757.6"; transcript_support_level "1"; mgi_id "MGI:2140260"; tag "basic"; tag "Ensembl_canonical"; tag "GENCODE_Primary"; tag "appris_principal_1"; tag "CCDS"; ccdsid "CCDS18418.1"; havana_gene "OTTMUSG00000008197.1"; havana_transcript "OTTMUST00000018618.1";
chr4	HAVANA	CDS	106304704	106304877	0	-	2	gene_id "ENSMUSG00000044254.7"; transcript_id "ENSMUST00000049507.6"; gene_type "protein_coding"; gene_name "Pcsk9"; transcript_type "protein_coding"; transcript_name "Pcsk9-201"; exon_number 8; exon_id "ENSMUSE00000397058.2"; level 2; protein_id "ENSMUSP00000055757.6"; transcript_support_level "1"; mgi_id "MGI:2140260"; tag "basic"; tag "Ensembl_canonical"; tag "GENCODE_Primary"; tag "appris_principal_1"; tag "CCDS"; ccdsid "CCDS18418.1"; havana_gene "OTTMUSG00000008197.1"; havana_transcript "OTTMUST00000018618.1";
chr4	ENSEMBL_gcm37	exon	106304704	106304877	0.0174498442552387	-	.	gene_id "ENSMUSG00000044254.7"; transcript_id "ENSMUSG00000044254.7_tx_2"; exon_id "chr4_106304704_106304877_-"; exonnum "9"; txlen "3653";
chr4	HAVANA	exon	106306057	106306240	0	-	.	gene_id "ENSMUSG00000044254.7"; transcript_id "ENSMUST00000049507.6"; gene_type "protein_coding"; gene_name "Pcsk9"; transcript_type "protein_coding"; transcript_name "Pcsk9-201"; exon_number 7; exon_id "ENSMUSE00000361081.2"; level 2; protein_id "ENSMUSP00000055757.6"; transcript_support_level "1"; mgi_id "MGI:2140260"; tag "basic"; tag "Ensembl_canonical"; tag "GENCODE_Primary"; tag "appris_principal_1"; tag "CCDS"; ccdsid "CCDS18418.1"; havana_gene "OTTMUSG00000008197.1"; havana_transcript "OTTMUST00000018618.1";
chr4	HAVANA	CDS	106306057	106306240	0	-	0	gene_id "ENSMUSG00000044254.7"; transcript_id "ENSMUST00000049507.6"; gene_type "protein_coding"; gene_name "Pcsk9"; transcript_type "protein_coding"; transcript_name "Pcsk9-201"; exon_number 7; exon_id "ENSMUSE00000361081.2"; level 2; protein_id "ENSMUSP00000055757.6"; transcript_support_level "1"; mgi_id "MGI:2140260"; tag "basic"; tag "Ensembl_canonical"; tag "GENCODE_Primary"; tag "appris_principal_1"; tag "CCDS"; ccdsid "CCDS18418.1"; havana_gene "OTTMUSG00000008197.1"; havana_transcript "OTTMUST00000018618.1";
chr4	ENSEMBL_gcm37	exon	106306057	106306240	0.0174498442552387	-	.	gene_id "ENSMUSG00000044254.7"; transcript_id "ENSMUSG00000044254.7_tx_2"; exon_id "chr4_106306057_106306240_-"; exonnum "8"; txlen "3653";
chr4	HAVANA	exon	106307237	106307433	0	-	.	gene_id "ENSMUSG00000044254.7"; transcript_id "ENSMUST00000049507.6"; gene_type "protein_coding"; gene_name "Pcsk9"; transcript_type "protein_coding"; transcript_name "Pcsk9-201"; exon_number 6; exon_id "ENSMUSE00000336634.2"; level 2; protein_id "ENSMUSP00000055757.6"; transcript_support_level "1"; mgi_id "MGI:2140260"; tag "basic"; tag "Ensembl_canonical"; tag "GENCODE_Primary"; tag "appris_principal_1"; tag "CCDS"; ccdsid "CCDS18418.1"; havana_gene "OTTMUSG00000008197.1"; havana_transcript "OTTMUST00000018618.1";
chr4	HAVANA	CDS	106307237	106307433	0	-	2	gene_id "ENSMUSG00000044254.7"; transcript_id "ENSMUST00000049507.6"; gene_type "protein_coding"; gene_name "Pcsk9"; transcript_type "protein_coding"; transcript_name "Pcsk9-201"; exon_number 6; exon_id "ENSMUSE00000336634.2"; level 2; protein_id "ENSMUSP00000055757.6"; transcript_support_level "1"; mgi_id "MGI:2140260"; tag "basic"; tag "Ensembl_canonical"; tag "GENCODE_Primary"; tag "appris_principal_1"; tag "CCDS"; ccdsid "CCDS18418.1"; havana_gene "OTTMUSG00000008197.1"; havana_transcript "OTTMUST00000018618.1";
chr4	ENSEMBL_gcm37	exon	106307237	106307433	0.0174498442552387	-	.	gene_id "ENSMUSG00000044254.7"; transcript_id "ENSMUSG00000044254.7_tx_2"; exon_id "chr4_106307237_106307433_-"; exonnum "7"; txlen "3653";
chr4	HAVANA	exon	106311422	106311563	0	-	.	gene_id "ENSMUSG00000044254.7"; transcript_id "ENSMUST00000049507.6"; gene_type "protein_coding"; gene_name "Pcsk9"; transcript_type "protein_coding"; transcript_name "Pcsk9-201"; exon_number 5; exon_id "ENSMUSE00000366347.2"; level 2; protein_id "ENSMUSP00000055757.6"; transcript_support_level "1"; mgi_id "MGI:2140260"; tag "basic"; tag "Ensembl_canonical"; tag "GENCODE_Primary"; tag "appris_principal_1"; tag "CCDS"; ccdsid "CCDS18418.1"; havana_gene "OTTMUSG00000008197.1"; havana_transcript "OTTMUST00000018618.1";
chr4	HAVANA	CDS	106311422	106311563	0	-	0	gene_id "ENSMUSG00000044254.7"; transcript_id "ENSMUST00000049507.6"; gene_type "protein_coding"; gene_name "Pcsk9"; transcript_type "protein_coding"; transcript_name "Pcsk9-201"; exon_number 5; exon_id "ENSMUSE00000366347.2"; level 2; protein_id "ENSMUSP00000055757.6"; transcript_support_level "1"; mgi_id "MGI:2140260"; tag "basic"; tag "Ensembl_canonical"; tag "GENCODE_Primary"; tag "appris_principal_1"; tag "CCDS"; ccdsid "CCDS18418.1"; havana_gene "OTTMUSG00000008197.1"; havana_transcript "OTTMUST00000018618.1";
chr4	ENSEMBL_gcm37	exon	106311422	106311563	0.0174498442552387	-	.	gene_id "ENSMUSG00000044254.7"; transcript_id "ENSMUSG00000044254.7_tx_2"; exon_id "chr4_106311422_106311563_-"; exonnum "6"; txlen "3653";
chr4	HAVANA	exon	106311710	106311843	0	-	.	gene_id "ENSMUSG00000044254.7"; transcript_id "ENSMUST00000049507.6"; gene_type "protein_coding"; gene_name "Pcsk9"; transcript_type "protein_coding"; transcript_name "Pcsk9-201"; exon_number 4; exon_id "ENSMUSE00000414506.2"; level 2; protein_id "ENSMUSP00000055757.6"; transcript_support_level "1"; mgi_id "MGI:2140260"; tag "basic"; tag "Ensembl_canonical"; tag "GENCODE_Primary"; tag "appris_principal_1"; tag "CCDS"; ccdsid "CCDS18418.1"; havana_gene "OTTMUSG00000008197.1"; havana_transcript "OTTMUST00000018618.1";
chr4	HAVANA	CDS	106311710	106311843	0	-	2	gene_id "ENSMUSG00000044254.7"; transcript_id "ENSMUST00000049507.6"; gene_type "protein_coding"; gene_name "Pcsk9"; transcript_type "protein_coding"; transcript_name "Pcsk9-201"; exon_number 4; exon_id "ENSMUSE00000414506.2"; level 2; protein_id "ENSMUSP00000055757.6"; transcript_support_level "1"; mgi_id "MGI:2140260"; tag "basic"; tag "Ensembl_canonical"; tag "GENCODE_Primary"; tag "appris_principal_1"; tag "CCDS"; ccdsid "CCDS18418.1"; havana_gene "OTTMUSG00000008197.1"; havana_transcript "OTTMUST00000018618.1";
chr4	ENSEMBL_gcm37	exon	106311710	106311843	0.0174498442552387	-	.	gene_id "ENSMUSG00000044254.7"; transcript_id "ENSMUSG00000044254.7_tx_2"; exon_id "chr4_106311710_106311843_-"; exonnum "5"; txlen "3653";
chr4	sragcm37_mid	exon	106313111	106313242	0.0174498442552387	-	.	gene_id "ENSMUSG00000044254.7"; transcript_id "ENSMUSG00000044254.7_tx_2"; exon_id "chr4_106313111_106313242_-"; exonnum "4"; txlen "3653";
chr4	HAVANA	exon	106314062	106314185	0	-	.	gene_id "ENSMUSG00000044254.7"; transcript_id "ENSMUST00000049507.6"; gene_type "protein_coding"; gene_name "Pcsk9"; transcript_type "protein_coding"; transcript_name "Pcsk9-201"; exon_number 3; exon_id "ENSMUSE00000368261.2"; level 2; protein_id "ENSMUSP00000055757.6"; transcript_support_level "1"; mgi_id "MGI:2140260"; tag "basic"; tag "Ensembl_canonical"; tag "GENCODE_Primary"; tag "appris_principal_1"; tag "CCDS"; ccdsid "CCDS18418.1"; havana_gene "OTTMUSG00000008197.1"; havana_transcript "OTTMUST00000018618.1";
chr4	HAVANA	CDS	106314062	106314185	0	-	0	gene_id "ENSMUSG00000044254.7"; transcript_id "ENSMUST00000049507.6"; gene_type "protein_coding"; gene_name "Pcsk9"; transcript_type "protein_coding"; transcript_name "Pcsk9-201"; exon_number 3; exon_id "ENSMUSE00000368261.2"; level 2; protein_id "ENSMUSP00000055757.6"; transcript_support_level "1"; mgi_id "MGI:2140260"; tag "basic"; tag "Ensembl_canonical"; tag "GENCODE_Primary"; tag "appris_principal_1"; tag "CCDS"; ccdsid "CCDS18418.1"; havana_gene "OTTMUSG00000008197.1"; havana_transcript "OTTMUST00000018618.1";
chr4	ENSEMBL_gcm37	exon	106314062	106314185	0.0174498442552387	-	.	gene_id "ENSMUSG00000044254.7"; transcript_id "ENSMUSG00000044254.7_tx_2"; exon_id "chr4_106314062_106314185_-"; exonnum "3"; txlen "3653";
chr4	HAVANA	exon	106316034	106316225	0	-	.	gene_id "ENSMUSG00000044254.7"; transcript_id "ENSMUST00000049507.6"; gene_type "protein_coding"; gene_name "Pcsk9"; transcript_type "protein_coding"; transcript_name "Pcsk9-201"; exon_number 2; exon_id "ENSMUSE00000395884.2"; level 2; protein_id "ENSMUSP00000055757.6"; transcript_support_level "1"; mgi_id "MGI:2140260"; tag "basic"; tag "Ensembl_canonical"; tag "GENCODE_Primary"; tag "appris_principal_1"; tag "CCDS"; ccdsid "CCDS18418.1"; havana_gene "OTTMUSG00000008197.1"; havana_transcript "OTTMUST00000018618.1";
chr4	HAVANA	CDS	106316034	106316225	0	-	0	gene_id "ENSMUSG00000044254.7"; transcript_id "ENSMUST00000049507.6"; gene_type "protein_coding"; gene_name "Pcsk9"; transcript_type "protein_coding"; transcript_name "Pcsk9-201"; exon_number 2; exon_id "ENSMUSE00000395884.2"; level 2; protein_id "ENSMUSP00000055757.6"; transcript_support_level "1"; mgi_id "MGI:2140260"; tag "basic"; tag "Ensembl_canonical"; tag "GENCODE_Primary"; tag "appris_principal_1"; tag "CCDS"; ccdsid "CCDS18418.1"; havana_gene "OTTMUSG00000008197.1"; havana_transcript "OTTMUST00000018618.1";
chr4	ENSEMBL_gcm37	exon	106316034	106316225	0.0174498442552387	-	.	gene_id "ENSMUSG00000044254.7"; transcript_id "ENSMUSG00000044254.7_tx_2"; exon_id "chr4_106316034_106316225_-"; exonnum "2"; txlen "3653";
chr4	HAVANA	CDS	106320892	106321107	0	-	0	gene_id "ENSMUSG00000044254.7"; transcript_id "ENSMUST00000049507.6"; gene_type "protein_coding"; gene_name "Pcsk9"; transcript_type "protein_coding"; transcript_name "Pcsk9-201"; exon_number 1; exon_id "ENSMUSE00000360687.3"; level 2; protein_id "ENSMUSP00000055757.6"; transcript_support_level "1"; mgi_id "MGI:2140260"; tag "basic"; tag "Ensembl_canonical"; tag "GENCODE_Primary"; tag "appris_principal_1"; tag "CCDS"; ccdsid "CCDS18418.1"; havana_gene "OTTMUSG00000008197.1"; havana_transcript "OTTMUST00000018618.1";
chr4	HAVANA	exon	106320892	106321526	0	-	.	gene_id "ENSMUSG00000044254.7"; transcript_id "ENSMUST00000049507.6"; gene_type "protein_coding"; gene_name "Pcsk9"; transcript_type "protein_coding"; transcript_name "Pcsk9-201"; exon_number 1; exon_id "ENSMUSE00000360687.3"; level 2; protein_id "ENSMUSP00000055757.6"; transcript_support_level "1"; mgi_id "MGI:2140260"; tag "basic"; tag "Ensembl_canonical"; tag "GENCODE_Primary"; tag "appris_principal_1"; tag "CCDS"; ccdsid "CCDS18418.1"; havana_gene "OTTMUSG00000008197.1"; havana_transcript "OTTMUST00000018618.1";
chr4	ENSEMBL_gcm37	exon	106320892	106321526	0.0174498442552387	-	.	gene_id "ENSMUSG00000044254.7"; transcript_id "ENSMUSG00000044254.7_tx_2"; exon_id "chr4_106320892_106321526_-"; exonnum "1"; txlen "3653";
chr4	HAVANA	start_codon	106321105	106321107	0	-	0	gene_id "ENSMUSG00000044254.7"; transcript_id "ENSMUST00000049507.6"; gene_type "protein_coding"; gene_name "Pcsk9"; transcript_type "protein_coding"; transcript_name "Pcsk9-201"; exon_number 1; exon_id "ENSMUSE00000360687.3"; level 2; protein_id "ENSMUSP00000055757.6"; transcript_support_level "1"; mgi_id "MGI:2140260"; tag "basic"; tag "Ensembl_canonical"; tag "GENCODE_Primary"; tag "appris_principal_1"; tag "CCDS"; ccdsid "CCDS18418.1"; havana_gene "OTTMUSG00000008197.1"; havana_transcript "OTTMUST00000018618.1";
chr4	HAVANA	UTR	106321108	106321526	0	-	.	gene_id "ENSMUSG00000044254.7"; transcript_id "ENSMUST00000049507.6"; gene_type "protein_coding"; gene_name "Pcsk9"; transcript_type "protein_coding"; transcript_name "Pcsk9-201"; exon_number 1; exon_id "ENSMUSE00000360687.3"; level 2; protein_id "ENSMUSP00000055757.6"; transcript_support_level "1"; mgi_id "MGI:2140260"; tag "basic"; tag "Ensembl_canonical"; tag "GENCODE_Primary"; tag "appris_principal_1"; tag "CCDS"; ccdsid "CCDS18418.1"; havana_gene "OTTMUSG00000008197.1"; havana_transcript "OTTMUST00000018618.1";
chr4	HAVANA	UTR	106340653	106342245	0	-	.	gene_id "ENSMUSG00000025418.8"; transcript_id "ENSMUST00000054472.4"; gene_type "protein_coding"; gene_name "Bsnd"; transcript_type "protein_coding"; transcript_name "Bsnd-201"; exon_number 4; exon_id "ENSMUSE00000483802.3"; level 2; protein_id "ENSMUSP00000049563.4"; transcript_support_level "1"; mgi_id "MGI:2153465"; tag "basic"; tag "Ensembl_canonical"; tag "GENCODE_Primary"; tag "appris_principal_1"; tag "CCDS"; ccdsid "CCDS18419.1"; havana_gene "OTTMUSG00000008195.1"; havana_transcript "OTTMUST00000018616.1";
chr4	HAVANA	exon	106340653	106342642	0	-	.	gene_id "ENSMUSG00000025418.8"; transcript_id "ENSMUST00000054472.4"; gene_type "protein_coding"; gene_name "Bsnd"; transcript_type "protein_coding"; transcript_name "Bsnd-201"; exon_number 4; exon_id "ENSMUSE00000483802.3"; level 2; protein_id "ENSMUSP00000049563.4"; transcript_support_level "1"; mgi_id "MGI:2153465"; tag "basic"; tag "Ensembl_canonical"; tag "GENCODE_Primary"; tag "appris_principal_1"; tag "CCDS"; ccdsid "CCDS18419.1"; havana_gene "OTTMUSG00000008195.1"; havana_transcript "OTTMUST00000018616.1";
chr4	HAVANA	gene	106340653	106349480	0	-	.	gene_id "ENSMUSG00000025418.8"; gene_type "protein_coding"; gene_name "Bsnd"; level 2; mgi_id "MGI:2153465"; tag "overlapping_locus"; havana_gene "OTTMUSG00000008195.1";
chr4	HAVANA	transcript	106340653	106349480	0	-	.	gene_id "ENSMUSG00000025418.8"; transcript_id "ENSMUST00000054472.4"; gene_type "protein_coding"; gene_name "Bsnd"; transcript_type "protein_coding"; transcript_name "Bsnd-201"; level 2; protein_id "ENSMUSP00000049563.4"; transcript_support_level "1"; mgi_id "MGI:2153465"; tag "basic"; tag "Ensembl_canonical"; tag "GENCODE_Primary"; tag "appris_principal_1"; tag "CCDS"; ccdsid "CCDS18419.1"; havana_gene "OTTMUSG00000008195.1"; havana_transcript "OTTMUST00000018616.1";
chr4	HAVANA	stop_codon	106342243	106342245	0	-	0	gene_id "ENSMUSG00000025418.8"; transcript_id "ENSMUST00000054472.4"; gene_type "protein_coding"; gene_name "Bsnd"; transcript_type "protein_coding"; transcript_name "Bsnd-201"; exon_number 4; exon_id "ENSMUSE00000483802.3"; level 2; protein_id "ENSMUSP00000049563.4"; transcript_support_level "1"; mgi_id "MGI:2153465"; tag "basic"; tag "Ensembl_canonical"; tag "GENCODE_Primary"; tag "appris_principal_1"; tag "CCDS"; ccdsid "CCDS18419.1"; havana_gene "OTTMUSG00000008195.1"; havana_transcript "OTTMUST00000018616.1";
chr4	HAVANA	CDS	106342246	106342642	0	-	1	gene_id "ENSMUSG00000025418.8"; transcript_id "ENSMUST00000054472.4"; gene_type "protein_coding"; gene_name "Bsnd"; transcript_type "protein_coding"; transcript_name "Bsnd-201"; exon_number 4; exon_id "ENSMUSE00000483802.3"; level 2; protein_id "ENSMUSP00000049563.4"; transcript_support_level "1"; mgi_id "MGI:2153465"; tag "basic"; tag "Ensembl_canonical"; tag "GENCODE_Primary"; tag "appris_principal_1"; tag "CCDS"; ccdsid "CCDS18419.1"; havana_gene "OTTMUSG00000008195.1"; havana_transcript "OTTMUST00000018616.1";
chr4	HAVANA	exon	106343781	106344035	0	-	.	gene_id "ENSMUSG00000025418.8"; transcript_id "ENSMUST00000054472.4"; gene_type "protein_coding"; gene_name "Bsnd"; transcript_type "protein_coding"; transcript_name "Bsnd-201"; exon_number 3; exon_id "ENSMUSE00000150619.2"; level 2; protein_id "ENSMUSP00000049563.4"; transcript_support_level "1"; mgi_id "MGI:2153465"; tag "basic"; tag "Ensembl_canonical"; tag "GENCODE_Primary"; tag "appris_principal_1"; tag "CCDS"; ccdsid "CCDS18419.1"; havana_gene "OTTMUSG00000008195.1"; havana_transcript "OTTMUST00000018616.1";
chr4	HAVANA	CDS	106343781	106344035	0	-	1	gene_id "ENSMUSG00000025418.8"; transcript_id "ENSMUST00000054472.4"; gene_type "protein_coding"; gene_name "Bsnd"; transcript_type "protein_coding"; transcript_name "Bsnd-201"; exon_number 3; exon_id "ENSMUSE00000150619.2"; level 2; protein_id "ENSMUSP00000049563.4"; transcript_support_level "1"; mgi_id "MGI:2153465"; tag "basic"; tag "Ensembl_canonical"; tag "GENCODE_Primary"; tag "appris_principal_1"; tag "CCDS"; ccdsid "CCDS18419.1"; havana_gene "OTTMUSG00000008195.1"; havana_transcript "OTTMUST00000018616.1";
chr4	HAVANA	exon	106343833	106344035	0	-	.	gene_id "ENSMUSG00000118551.2"; transcript_id "ENSMUST00000238873.2"; gene_type "lncRNA"; gene_name "Gm53010"; transcript_type "lncRNA"; transcript_name "Gm53010-202"; exon_number 4; exon_id "ENSMUSE00001465050.2"; level 2; mgi_id "MGI:6388896"; tag "NMD_likely_if_extended"; tag "RNA_Seq_supported_only"; tag "basic"; tag "readthrough_transcript"; havana_gene "OTTMUSG00000074971.1"; havana_transcript "OTTMUST00000182115.1";
chr4	HAVANA	exon	106343833	106344035	0	-	.	gene_id "ENSMUSG00000118551.2"; transcript_id "ENSMUST00000238822.2"; gene_type "lncRNA"; gene_name "Gm53010"; transcript_type "lncRNA"; transcript_name "Gm53010-201"; exon_number 5; exon_id "ENSMUSE00001465050.2"; level 2; mgi_id "MGI:6388896"; tag "NMD_likely_if_extended"; tag "RNA_Seq_supported_only"; tag "basic"; tag "Ensembl_canonical"; tag "GENCODE_Primary"; tag "readthrough_transcript"; havana_gene "OTTMUSG00000074971.1"; havana_transcript "OTTMUST00000182116.1";
chr4	HAVANA	transcript	106343833	106363158	0	-	.	gene_id "ENSMUSG00000118551.2"; transcript_id "ENSMUST00000238873.2"; gene_type "lncRNA"; gene_name "Gm53010"; transcript_type "lncRNA"; transcript_name "Gm53010-202"; level 2; mgi_id "MGI:6388896"; tag "NMD_likely_if_extended"; tag "RNA_Seq_supported_only"; tag "basic"; tag "readthrough_transcript"; havana_gene "OTTMUSG00000074971.1"; havana_transcript "OTTMUST00000182115.1";
chr4	HAVANA	gene	106343833	106397733	0	-	.	gene_id "ENSMUSG00000118551.2"; gene_type "lncRNA"; gene_name "Gm53010"; level 2; mgi_id "MGI:6388896"; tag "overlapping_locus"; havana_gene "OTTMUSG00000074971.1";
chr4	HAVANA	transcript	106343833	106397733	0	-	.	gene_id "ENSMUSG00000118551.2"; transcript_id "ENSMUST00000238822.2"; gene_type "lncRNA"; gene_name "Gm53010"; transcript_type "lncRNA"; transcript_name "Gm53010-201"; level 2; mgi_id "MGI:6388896"; tag "NMD_likely_if_extended"; tag "RNA_Seq_supported_only"; tag "basic"; tag "Ensembl_canonical"; tag "GENCODE_Primary"; tag "readthrough_transcript"; havana_gene "OTTMUSG00000074971.1"; havana_transcript "OTTMUST00000182116.1";
chr4	HAVANA	exon	106345176	106345267	0	-	.	gene_id "ENSMUSG00000025418.8"; transcript_id "ENSMUST00000054472.4"; gene_type "protein_coding"; gene_name "Bsnd"; transcript_type "protein_coding"; transcript_name "Bsnd-201"; exon_number 2; exon_id "ENSMUSE00000150623.2"; level 2; protein_id "ENSMUSP00000049563.4"; transcript_support_level "1"; mgi_id "MGI:2153465"; tag "basic"; tag "Ensembl_canonical"; tag "GENCODE_Primary"; tag "appris_principal_1"; tag "CCDS"; ccdsid "CCDS18419.1"; havana_gene "OTTMUSG00000008195.1"; havana_transcript "OTTMUST00000018616.1";
chr4	HAVANA	CDS	106345176	106345267	0	-	0	gene_id "ENSMUSG00000025418.8"; transcript_id "ENSMUST00000054472.4"; gene_type "protein_coding"; gene_name "Bsnd"; transcript_type "protein_coding"; transcript_name "Bsnd-201"; exon_number 2; exon_id "ENSMUSE00000150623.2"; level 2; protein_id "ENSMUSP00000049563.4"; transcript_support_level "1"; mgi_id "MGI:2153465"; tag "basic"; tag "Ensembl_canonical"; tag "GENCODE_Primary"; tag "appris_principal_1"; tag "CCDS"; ccdsid "CCDS18419.1"; havana_gene "OTTMUSG00000008195.1"; havana_transcript "OTTMUST00000018616.1";
chr4	HAVANA	exon	106345176	106345267	0	-	.	gene_id "ENSMUSG00000118551.2"; transcript_id "ENSMUST00000238873.2"; gene_type "lncRNA"; gene_name "Gm53010"; transcript_type "lncRNA"; transcript_name "Gm53010-202"; exon_number 3; exon_id "ENSMUSE00001465742.2"; level 2; mgi_id "MGI:6388896"; tag "NMD_likely_if_extended"; tag "RNA_Seq_supported_only"; tag "basic"; tag "readthrough_transcript"; havana_gene "OTTMUSG00000074971.1"; havana_transcript "OTTMUST00000182115.1";
chr4	HAVANA	exon	106345176	106345267	0	-	.	gene_id "ENSMUSG00000118551.2"; transcript_id "ENSMUST00000238822.2"; gene_type "lncRNA"; gene_name "Gm53010"; transcript_type "lncRNA"; transcript_name "Gm53010-201"; exon_number 4; exon_id "ENSMUSE00001465742.2"; level 2; mgi_id "MGI:6388896"; tag "NMD_likely_if_extended"; tag "RNA_Seq_supported_only"; tag "basic"; tag "Ensembl_canonical"; tag "GENCODE_Primary"; tag "readthrough_transcript"; havana_gene "OTTMUSG00000074971.1"; havana_transcript "OTTMUST00000182116.1";
chr4	HAVANA	CDS	106349062	106349238	0	-	0	gene_id "ENSMUSG00000025418.8"; transcript_id "ENSMUST00000054472.4"; gene_type "protein_coding"; gene_name "Bsnd"; transcript_type "protein_coding"; transcript_name "Bsnd-201"; exon_number 1; exon_id "ENSMUSE00000465882.2"; level 2; protein_id "ENSMUSP00000049563.4"; transcript_support_level "1"; mgi_id "MGI:2153465"; tag "basic"; tag "Ensembl_canonical"; tag "GENCODE_Primary"; tag "appris_principal_1"; tag "CCDS"; ccdsid "CCDS18419.1"; havana_gene "OTTMUSG00000008195.1"; havana_transcript "OTTMUST00000018616.1";
chr4	HAVANA	exon	106349062	106349480	0	-	.	gene_id "ENSMUSG00000025418.8"; transcript_id "ENSMUST00000054472.4"; gene_type "protein_coding"; gene_name "Bsnd"; transcript_type "protein_coding"; transcript_name "Bsnd-201"; exon_number 1; exon_id "ENSMUSE00000465882.2"; level 2; protein_id "ENSMUSP00000049563.4"; transcript_support_level "1"; mgi_id "MGI:2153465"; tag "basic"; tag "Ensembl_canonical"; tag "GENCODE_Primary"; tag "appris_principal_1"; tag "CCDS"; ccdsid "CCDS18419.1"; havana_gene "OTTMUSG00000008195.1"; havana_transcript "OTTMUST00000018616.1";
chr4	HAVANA	start_codon	106349236	106349238	0	-	0	gene_id "ENSMUSG00000025418.8"; transcript_id "ENSMUST00000054472.4"; gene_type "protein_coding"; gene_name "Bsnd"; transcript_type "protein_coding"; transcript_name "Bsnd-201"; exon_number 1; exon_id "ENSMUSE00000465882.2"; level 2; protein_id "ENSMUSP00000049563.4"; transcript_support_level "1"; mgi_id "MGI:2153465"; tag "basic"; tag "Ensembl_canonical"; tag "GENCODE_Primary"; tag "appris_principal_1"; tag "CCDS"; ccdsid "CCDS18419.1"; havana_gene "OTTMUSG00000008195.1"; havana_transcript "OTTMUST00000018616.1";
chr4	HAVANA	UTR	106349239	106349480	0	-	.	gene_id "ENSMUSG00000025418.8"; transcript_id "ENSMUST00000054472.4"; gene_type "protein_coding"; gene_name "Bsnd"; transcript_type "protein_coding"; transcript_name "Bsnd-201"; exon_number 1; exon_id "ENSMUSE00000465882.2"; level 2; protein_id "ENSMUSP00000049563.4"; transcript_support_level "1"; mgi_id "MGI:2153465"; tag "basic"; tag "Ensembl_canonical"; tag "GENCODE_Primary"; tag "appris_principal_1"; tag "CCDS"; ccdsid "CCDS18419.1"; havana_gene "OTTMUSG00000008195.1"; havana_transcript "OTTMUST00000018616.1";
chr4	HAVANA	UTR	106356010	106356214	0	-	.	gene_id "ENSMUSG00000085933.5"; transcript_id "ENSMUST00000238833.2"; gene_type "protein_coding"; gene_name "Tmem61"; transcript_type "protein_coding"; transcript_name "Tmem61-202"; exon_number 3; exon_id "ENSMUSE00001465409.2"; level 2; protein_id "ENSMUSP00000158903.2"; mgi_id "MGI:3041156"; tag "RNA_Seq_supported_partial"; tag "basic"; tag "Ensembl_canonical"; tag "GENCODE_Primary"; tag "appris_principal_1"; havana_gene "OTTMUSG00000008194.1"; havana_transcript "OTTMUST00000182110.1";
chr4	HAVANA	exon	106356010	106356440	0	-	.	gene_id "ENSMUSG00000085933.5"; transcript_id "ENSMUST00000238833.2"; gene_type "protein_coding"; gene_name "Tmem61"; transcript_type "protein_coding"; transcript_name "Tmem61-202"; exon_number 3; exon_id "ENSMUSE00001465409.2"; level 2; protein_id "ENSMUSP00000158903.2"; mgi_id "MGI:3041156"; tag "RNA_Seq_supported_partial"; tag "basic"; tag "Ensembl_canonical"; tag "GENCODE_Primary"; tag "appris_principal_1"; havana_gene "OTTMUSG00000008194.1"; havana_transcript "OTTMUST00000182110.1";
chr4	HAVANA	exon	106356010	106356440	0	-	.	gene_id "ENSMUSG00000085933.5"; transcript_id "ENSMUST00000239042.2"; gene_type "protein_coding"; gene_name "Tmem61"; transcript_type "protein_coding_CDS_not_defined"; transcript_name "Tmem61-203"; exon_number 3; exon_id "ENSMUSE00001465783.2"; level 2; mgi_id "MGI:3041156"; tag "non_canonical_polymorphism"; tag "RNA_Seq_supported_only"; havana_gene "OTTMUSG00000008194.1"; havana_transcript "OTTMUST00000182111.1";
chr4	HAVANA	transcript	106356010	106363052	0	-	.	gene_id "ENSMUSG00000085933.5"; transcript_id "ENSMUST00000238833.2"; gene_type "protein_coding"; gene_name "Tmem61"; transcript_type "protein_coding"; transcript_name "Tmem61-202"; level 2; protein_id "ENSMUSP00000158903.2"; mgi_id "MGI:3041156"; tag "RNA_Seq_supported_partial"; tag "basic"; tag "Ensembl_canonical"; tag "GENCODE_Primary"; tag "appris_principal_1"; havana_gene "OTTMUSG00000008194.1"; havana_transcript "OTTMUST00000182110.1";
chr4	HAVANA	transcript	106356010	106392194	0	-	.	gene_id "ENSMUSG00000085933.5"; transcript_id "ENSMUST00000239042.2"; gene_type "protein_coding"; gene_name "Tmem61"; transcript_type "protein_coding_CDS_not_defined"; transcript_name "Tmem61-203"; level 2; mgi_id "MGI:3041156"; tag "non_canonical_polymorphism"; tag "RNA_Seq_supported_only"; havana_gene "OTTMUSG00000008194.1"; havana_transcript "OTTMUST00000182111.1";
chr4	HAVANA	gene	106356010	106397743	0	-	.	gene_id "ENSMUSG00000085933.5"; gene_type "protein_coding"; gene_name "Tmem61"; level 2; mgi_id "MGI:3041156"; tag "overlapping_locus"; havana_gene "OTTMUSG00000008194.1";
chr4	HAVANA	exon	106356013	106357593	0	-	.	gene_id "ENSMUSG00000085933.5"; transcript_id "ENSMUST00000148907.2"; gene_type "protein_coding"; gene_name "Tmem61"; transcript_type "nonsense_mediated_decay"; transcript_name "Tmem61-201"; exon_number 3; exon_id "ENSMUSE00000821293.2"; level 2; protein_id "ENSMUSP00000159005.2"; transcript_support_level "2"; mgi_id "MGI:3041156"; havana_gene "OTTMUSG00000008194.1"; havana_transcript "OTTMUST00000018615.1";
chr4	HAVANA	UTR	106356013	106357593	0	-	.	gene_id "ENSMUSG00000085933.5"; transcript_id "ENSMUST00000148907.2"; gene_type "protein_coding"; gene_name "Tmem61"; transcript_type "nonsense_mediated_decay"; transcript_name "Tmem61-201"; exon_number 3; exon_id "ENSMUSE00000821293.2"; level 2; protein_id "ENSMUSP00000159005.2"; transcript_support_level "2"; mgi_id "MGI:3041156"; havana_gene "OTTMUSG00000008194.1"; havana_transcript "OTTMUST00000018615.1";
chr4	HAVANA	transcript	106356013	106363532	0	-	.	gene_id "ENSMUSG00000085933.5"; transcript_id "ENSMUST00000148907.2"; gene_type "protein_coding"; gene_name "Tmem61"; transcript_type "nonsense_mediated_decay"; transcript_name "Tmem61-201"; level 2; protein_id "ENSMUSP00000159005.2"; transcript_support_level "2"; mgi_id "MGI:3041156"; havana_gene "OTTMUSG00000008194.1"; havana_transcript "OTTMUST00000018615.1";
chr4	HAVANA	UTR	106356014	106356240	0	-	.	gene_id "ENSMUSG00000085933.5"; transcript_id "ENSMUST00000239147.2"; gene_type "protein_coding"; gene_name "Tmem61"; transcript_type "protein_coding"; transcript_name "Tmem61-206"; exon_number 5; exon_id "ENSMUSE00001465319.2"; level 2; protein_id "ENSMUSP00000159035.2"; mgi_id "MGI:3041156"; tag "RNA_Seq_supported_only"; tag "basic"; havana_gene "OTTMUSG00000008194.1"; havana_transcript "OTTMUST00000182112.1";
chr4	HAVANA	exon	106356014	106356440	0	-	.	gene_id "ENSMUSG00000085933.5"; transcript_id "ENSMUST00000239147.2"; gene_type "protein_coding"; gene_name "Tmem61"; transcript_type "protein_coding"; transcript_name "Tmem61-206"; exon_number 5; exon_id "ENSMUSE00001465319.2"; level 2; protein_id "ENSMUSP00000159035.2"; mgi_id "MGI:3041156"; tag "RNA_Seq_supported_only"; tag "basic"; havana_gene "OTTMUSG00000008194.1"; havana_transcript "OTTMUST00000182112.1";
chr4	HAVANA	transcript	106356014	106397743	0	-	.	gene_id "ENSMUSG00000085933.5"; transcript_id "ENSMUST00000239147.2"; gene_type "protein_coding"; gene_name "Tmem61"; transcript_type "protein_coding"; transcript_name "Tmem61-206"; level 2; protein_id "ENSMUSP00000159035.2"; mgi_id "MGI:3041156"; tag "RNA_Seq_supported_only"; tag "basic"; havana_gene "OTTMUSG00000008194.1"; havana_transcript "OTTMUST00000182112.1";
chr4	HAVANA	stop_codon	106356212	106356214	0	-	0	gene_id "ENSMUSG00000085933.5"; transcript_id "ENSMUST00000238833.2"; gene_type "protein_coding"; gene_name "Tmem61"; transcript_type "protein_coding"; transcript_name "Tmem61-202"; exon_number 3; exon_id "ENSMUSE00001465409.2"; level 2; protein_id "ENSMUSP00000158903.2"; mgi_id "MGI:3041156"; tag "RNA_Seq_supported_partial"; tag "basic"; tag "Ensembl_canonical"; tag "GENCODE_Primary"; tag "appris_principal_1"; havana_gene "OTTMUSG00000008194.1"; havana_transcript "OTTMUST00000182110.1";
chr4	HAVANA	CDS	106356215	106356440	0	-	1	gene_id "ENSMUSG00000085933.5"; transcript_id "ENSMUST00000238833.2"; gene_type "protein_coding"; gene_name "Tmem61"; transcript_type "protein_coding"; transcript_name "Tmem61-202"; exon_number 3; exon_id "ENSMUSE00001465409.2"; level 2; protein_id "ENSMUSP00000158903.2"; mgi_id "MGI:3041156"; tag "RNA_Seq_supported_partial"; tag "basic"; tag "Ensembl_canonical"; tag "GENCODE_Primary"; tag "appris_principal_1"; havana_gene "OTTMUSG00000008194.1"; havana_transcript "OTTMUST00000182110.1";
chr4	HAVANA	exon	106356222	106356440	0	-	.	gene_id "ENSMUSG00000085933.5"; transcript_id "ENSMUST00000239070.2"; gene_type "protein_coding"; gene_name "Tmem61"; transcript_type "nonsense_mediated_decay"; transcript_name "Tmem61-204"; exon_number 4; exon_id "ENSMUSE00001464958.2"; level 2; protein_id "ENSMUSP00000159161.2"; mgi_id "MGI:3041156"; tag "RNA_Seq_supported_only"; havana_gene "OTTMUSG00000008194.1"; havana_transcript "OTTMUST00000182113.1";
chr4	HAVANA	UTR	106356222	106356440	0	-	.	gene_id "ENSMUSG00000085933.5"; transcript_id "ENSMUST00000239070.2"; gene_type "protein_coding"; gene_name "Tmem61"; transcript_type "nonsense_mediated_decay"; transcript_name "Tmem61-204"; exon_number 4; exon_id "ENSMUSE00001464958.2"; level 2; protein_id "ENSMUSP00000159161.2"; mgi_id "MGI:3041156"; tag "RNA_Seq_supported_only"; havana_gene "OTTMUSG00000008194.1"; havana_transcript "OTTMUST00000182113.1";
chr4	HAVANA	transcript	106356222	106363537	0	-	.	gene_id "ENSMUSG00000085933.5"; transcript_id "ENSMUST00000239070.2"; gene_type "protein_coding"; gene_name "Tmem61"; transcript_type "nonsense_mediated_decay"; transcript_name "Tmem61-204"; level 2; protein_id "ENSMUSP00000159161.2"; mgi_id "MGI:3041156"; tag "RNA_Seq_supported_only"; havana_gene "OTTMUSG00000008194.1"; havana_transcript "OTTMUST00000182113.1";
chr4	HAVANA	stop_codon	106356238	106356240	0	-	0	gene_id "ENSMUSG00000085933.5"; transcript_id "ENSMUST00000239147.2"; gene_type "protein_coding"; gene_name "Tmem61"; transcript_type "protein_coding"; transcript_name "Tmem61-206"; exon_number 5; exon_id "ENSMUSE00001465319.2"; level 2; protein_id "ENSMUSP00000159035.2"; mgi_id "MGI:3041156"; tag "RNA_Seq_supported_only"; tag "basic"; havana_gene "OTTMUSG00000008194.1"; havana_transcript "OTTMUST00000182112.1";
chr4	HAVANA	CDS	106356241	106356440	0	-	2	gene_id "ENSMUSG00000085933.5"; transcript_id "ENSMUST00000239147.2"; gene_type "protein_coding"; gene_name "Tmem61"; transcript_type "protein_coding"; transcript_name "Tmem61-206"; exon_number 5; exon_id "ENSMUSE00001465319.2"; level 2; protein_id "ENSMUSP00000159035.2"; mgi_id "MGI:3041156"; tag "RNA_Seq_supported_only"; tag "basic"; havana_gene "OTTMUSG00000008194.1"; havana_transcript "OTTMUST00000182112.1";
chr4	HAVANA	exon	106356651	106356769	0	-	.	gene_id "ENSMUSG00000085933.5"; transcript_id "ENSMUST00000239147.2"; gene_type "protein_coding"; gene_name "Tmem61"; transcript_type "protein_coding"; transcript_name "Tmem61-206"; exon_number 4; exon_id "ENSMUSE00001465540.2"; level 2; protein_id "ENSMUSP00000159035.2"; mgi_id "MGI:3041156"; tag "RNA_Seq_supported_only"; tag "basic"; havana_gene "OTTMUSG00000008194.1"; havana_transcript "OTTMUST00000182112.1";
chr4	HAVANA	CDS	106356651	106356769	0	-	1	gene_id "ENSMUSG00000085933.5"; transcript_id "ENSMUST00000239147.2"; gene_type "protein_coding"; gene_name "Tmem61"; transcript_type "protein_coding"; transcript_name "Tmem61-206"; exon_number 4; exon_id "ENSMUSE00001465540.2"; level 2; protein_id "ENSMUSP00000159035.2"; mgi_id "MGI:3041156"; tag "RNA_Seq_supported_only"; tag "basic"; havana_gene "OTTMUSG00000008194.1"; havana_transcript "OTTMUST00000182112.1";
chr4	HAVANA	UTR	106358552	106359897	0	-	.	gene_id "ENSMUSG00000085933.5"; transcript_id "ENSMUST00000148907.2"; gene_type "protein_coding"; gene_name "Tmem61"; transcript_type "nonsense_mediated_decay"; transcript_name "Tmem61-201"; exon_number 2; exon_id "ENSMUSE00000753353.2"; level 2; protein_id "ENSMUSP00000159005.2"; transcript_support_level "2"; mgi_id "MGI:3041156"; havana_gene "OTTMUSG00000008194.1"; havana_transcript "OTTMUST00000018615.1";
chr4	HAVANA	exon	106358552	106360287	0	-	.	gene_id "ENSMUSG00000085933.5"; transcript_id "ENSMUST00000148907.2"; gene_type "protein_coding"; gene_name "Tmem61"; transcript_type "nonsense_mediated_decay"; transcript_name "Tmem61-201"; exon_number 2; exon_id "ENSMUSE00000753353.2"; level 2; protein_id "ENSMUSP00000159005.2"; transcript_support_level "2"; mgi_id "MGI:3041156"; havana_gene "OTTMUSG00000008194.1"; havana_transcript "OTTMUST00000018615.1";
chr4	HAVANA	UTR	106359121	106359238	0	-	.	gene_id "ENSMUSG00000085933.5"; transcript_id "ENSMUST00000239070.2"; gene_type "protein_coding"; gene_name "Tmem61"; transcript_type "nonsense_mediated_decay"; transcript_name "Tmem61-204"; exon_number 3; exon_id "ENSMUSE00001465230.2"; level 2; protein_id "ENSMUSP00000159161.2"; mgi_id "MGI:3041156"; tag "RNA_Seq_supported_only"; havana_gene "OTTMUSG00000008194.1"; havana_transcript "OTTMUST00000182113.1";
chr4	HAVANA	exon	106359121	106359242	0	-	.	gene_id "ENSMUSG00000085933.5"; transcript_id "ENSMUST00000239070.2"; gene_type "protein_coding"; gene_name "Tmem61"; transcript_type "nonsense_mediated_decay"; transcript_name "Tmem61-204"; exon_number 3; exon_id "ENSMUSE00001465230.2"; level 2; protein_id "ENSMUSP00000159161.2"; mgi_id "MGI:3041156"; tag "RNA_Seq_supported_only"; havana_gene "OTTMUSG00000008194.1"; havana_transcript "OTTMUST00000182113.1";
chr4	HAVANA	stop_codon	106359236	106359238	0	-	0	gene_id "ENSMUSG00000085933.5"; transcript_id "ENSMUST00000239070.2"; gene_type "protein_coding"; gene_name "Tmem61"; transcript_type "nonsense_mediated_decay"; transcript_name "Tmem61-204"; exon_number 3; exon_id "ENSMUSE00001465230.2"; level 2; protein_id "ENSMUSP00000159161.2"; mgi_id "MGI:3041156"; tag "RNA_Seq_supported_only"; havana_gene "OTTMUSG00000008194.1"; havana_transcript "OTTMUST00000182113.1";
chr4	HAVANA	CDS	106359239	106359242	0	-	1	gene_id "ENSMUSG00000085933.5"; transcript_id "ENSMUST00000239070.2"; gene_type "protein_coding"; gene_name "Tmem61"; transcript_type "nonsense_mediated_decay"; transcript_name "Tmem61-204"; exon_number 3; exon_id "ENSMUSE00001465230.2"; level 2; protein_id "ENSMUSP00000159161.2"; mgi_id "MGI:3041156"; tag "RNA_Seq_supported_only"; havana_gene "OTTMUSG00000008194.1"; havana_transcript "OTTMUST00000182113.1";
chr4	HAVANA	stop_codon	106359895	106359897	0	-	0	gene_id "ENSMUSG00000085933.5"; transcript_id "ENSMUST00000148907.2"; gene_type "protein_coding"; gene_name "Tmem61"; transcript_type "nonsense_mediated_decay"; transcript_name "Tmem61-201"; exon_number 2; exon_id "ENSMUSE00000753353.2"; level 2; protein_id "ENSMUSP00000159005.2"; transcript_support_level "2"; mgi_id "MGI:3041156"; havana_gene "OTTMUSG00000008194.1"; havana_transcript "OTTMUST00000018615.1";
chr4	HAVANA	CDS	106359898	106360287	0	-	0	gene_id "ENSMUSG00000085933.5"; transcript_id "ENSMUST00000148907.2"; gene_type "protein_coding"; gene_name "Tmem61"; transcript_type "nonsense_mediated_decay"; transcript_name "Tmem61-201"; exon_number 2; exon_id "ENSMUSE00000753353.2"; level 2; protein_id "ENSMUSP00000159005.2"; transcript_support_level "2"; mgi_id "MGI:3041156"; havana_gene "OTTMUSG00000008194.1"; havana_transcript "OTTMUST00000018615.1";
chr4	HAVANA	exon	106359938	106360078	0	-	.	gene_id "ENSMUSG00000085933.5"; transcript_id "ENSMUST00000239042.2"; gene_type "protein_coding"; gene_name "Tmem61"; transcript_type "protein_coding_CDS_not_defined"; transcript_name "Tmem61-203"; exon_number 2; exon_id "ENSMUSE00001465099.2"; level 2; mgi_id "MGI:3041156"; tag "non_canonical_polymorphism"; tag "RNA_Seq_supported_only"; havana_gene "OTTMUSG00000008194.1"; havana_transcript "OTTMUST00000182111.1";
chr4	HAVANA	CDS	106359938	106360245	0	-	0	gene_id "ENSMUSG00000085933.5"; transcript_id "ENSMUST00000239147.2"; gene_type "protein_coding"; gene_name "Tmem61"; transcript_type "protein_coding"; transcript_name "Tmem61-206"; exon_number 3; exon_id "ENSMUSE00001465594.2"; level 2; protein_id "ENSMUSP00000159035.2"; mgi_id "MGI:3041156"; tag "RNA_Seq_supported_only"; tag "basic"; havana_gene "OTTMUSG00000008194.1"; havana_transcript "OTTMUST00000182112.1";
chr4	HAVANA	exon	106359938	106360287	0	-	.	gene_id "ENSMUSG00000118551.2"; transcript_id "ENSMUST00000238873.2"; gene_type "lncRNA"; gene_name "Gm53010"; transcript_type "lncRNA"; transcript_name "Gm53010-202"; exon_number 2; exon_id "ENSMUSE00001465674.2"; level 2; mgi_id "MGI:6388896"; tag "NMD_likely_if_extended"; tag "RNA_Seq_supported_only"; tag "basic"; tag "readthrough_transcript"; havana_gene "OTTMUSG00000074971.1"; havana_transcript "OTTMUST00000182115.1";
chr4	HAVANA	exon	106359938	106360287	0	-	.	gene_id "ENSMUSG00000118551.2"; transcript_id "ENSMUST00000238822.2"; gene_type "lncRNA"; gene_name "Gm53010"; transcript_type "lncRNA"; transcript_name "Gm53010-201"; exon_number 3; exon_id "ENSMUSE00001465674.2"; level 2; mgi_id "MGI:6388896"; tag "NMD_likely_if_extended"; tag "RNA_Seq_supported_only"; tag "basic"; tag "Ensembl_canonical"; tag "GENCODE_Primary"; tag "readthrough_transcript"; havana_gene "OTTMUSG00000074971.1"; havana_transcript "OTTMUST00000182116.1";
chr4	HAVANA	exon	106359938	106360287	0	-	.	gene_id "ENSMUSG00000085933.5"; transcript_id "ENSMUST00000238833.2"; gene_type "protein_coding"; gene_name "Tmem61"; transcript_type "protein_coding"; transcript_name "Tmem61-202"; exon_number 2; exon_id "ENSMUSE00001464973.2"; level 2; protein_id "ENSMUSP00000158903.2"; mgi_id "MGI:3041156"; tag "RNA_Seq_supported_partial"; tag "basic"; tag "Ensembl_canonical"; tag "GENCODE_Primary"; tag "appris_principal_1"; havana_gene "OTTMUSG00000008194.1"; havana_transcript "OTTMUST00000182110.1";
chr4	HAVANA	CDS	106359938	106360287	0	-	0	gene_id "ENSMUSG00000085933.5"; transcript_id "ENSMUST00000238833.2"; gene_type "protein_coding"; gene_name "Tmem61"; transcript_type "protein_coding"; transcript_name "Tmem61-202"; exon_number 2; exon_id "ENSMUSE00001464973.2"; level 2; protein_id "ENSMUSP00000158903.2"; mgi_id "MGI:3041156"; tag "RNA_Seq_supported_partial"; tag "basic"; tag "Ensembl_canonical"; tag "GENCODE_Primary"; tag "appris_principal_1"; havana_gene "OTTMUSG00000008194.1"; havana_transcript "OTTMUST00000182110.1";
chr4	HAVANA	exon	106359938	106360287	0	-	.	gene_id "ENSMUSG00000085933.5"; transcript_id "ENSMUST00000239147.2"; gene_type "protein_coding"; gene_name "Tmem61"; transcript_type "protein_coding"; transcript_name "Tmem61-206"; exon_number 3; exon_id "ENSMUSE00001465594.2"; level 2; protein_id "ENSMUSP00000159035.2"; mgi_id "MGI:3041156"; tag "RNA_Seq_supported_only"; tag "basic"; havana_gene "OTTMUSG00000008194.1"; havana_transcript "OTTMUST00000182112.1";
chr4	HAVANA	exon	106359938	106360287	0	-	.	gene_id "ENSMUSG00000085933.5"; transcript_id "ENSMUST00000239070.2"; gene_type "protein_coding"; gene_name "Tmem61"; transcript_type "nonsense_mediated_decay"; transcript_name "Tmem61-204"; exon_number 2; exon_id "ENSMUSE00001464973.2"; level 2; protein_id "ENSMUSP00000159161.2"; mgi_id "MGI:3041156"; tag "RNA_Seq_supported_only"; havana_gene "OTTMUSG00000008194.1"; havana_transcript "OTTMUST00000182113.1";
chr4	HAVANA	CDS	106359938	106360287	0	-	0	gene_id "ENSMUSG00000085933.5"; transcript_id "ENSMUST00000239070.2"; gene_type "protein_coding"; gene_name "Tmem61"; transcript_type "nonsense_mediated_decay"; transcript_name "Tmem61-204"; exon_number 2; exon_id "ENSMUSE00001464973.2"; level 2; protein_id "ENSMUSP00000159161.2"; mgi_id "MGI:3041156"; tag "RNA_Seq_supported_only"; havana_gene "OTTMUSG00000008194.1"; havana_transcript "OTTMUST00000182113.1";
chr4	HAVANA	start_codon	106360243	106360245	0	-	0	gene_id "ENSMUSG00000085933.5"; transcript_id "ENSMUST00000239147.2"; gene_type "protein_coding"; gene_name "Tmem61"; transcript_type "protein_coding"; transcript_name "Tmem61-206"; exon_number 3; exon_id "ENSMUSE00001465594.2"; level 2; protein_id "ENSMUSP00000159035.2"; mgi_id "MGI:3041156"; tag "RNA_Seq_supported_only"; tag "basic"; havana_gene "OTTMUSG00000008194.1"; havana_transcript "OTTMUST00000182112.1";
chr4	HAVANA	UTR	106360246	106360287	0	-	.	gene_id "ENSMUSG00000085933.5"; transcript_id "ENSMUST00000239147.2"; gene_type "protein_coding"; gene_name "Tmem61"; transcript_type "protein_coding"; transcript_name "Tmem61-206"; exon_number 3; exon_id "ENSMUSE00001465594.2"; level 2; protein_id "ENSMUSP00000159035.2"; mgi_id "MGI:3041156"; tag "RNA_Seq_supported_only"; tag "basic"; havana_gene "OTTMUSG00000008194.1"; havana_transcript "OTTMUST00000182112.1";
chr4	HAVANA	transcript	106361051	106363537	0	-	.	gene_id "ENSMUSG00000085933.5"; transcript_id "ENSMUST00000239122.2"; gene_type "protein_coding"; gene_name "Tmem61"; transcript_type "retained_intron"; transcript_name "Tmem61-205"; level 2; mgi_id "MGI:3041156"; havana_gene "OTTMUSG00000008194.1"; havana_transcript "OTTMUST00000182114.1";
chr4	HAVANA	exon	106361051	106363537	0	-	.	gene_id "ENSMUSG00000085933.5"; transcript_id "ENSMUST00000239122.2"; gene_type "protein_coding"; gene_name "Tmem61"; transcript_type "retained_intron"; transcript_name "Tmem61-205"; exon_number 1; exon_id "ENSMUSE00001465278.2"; level 2; mgi_id "MGI:3041156"; havana_gene "OTTMUSG00000008194.1"; havana_transcript "OTTMUST00000182114.1";
chr4	HAVANA	CDS	106362844	106362858	0	-	0	gene_id "ENSMUSG00000085933.5"; transcript_id "ENSMUST00000238833.2"; gene_type "protein_coding"; gene_name "Tmem61"; transcript_type "protein_coding"; transcript_name "Tmem61-202"; exon_number 1; exon_id "ENSMUSE00001465706.2"; level 2; protein_id "ENSMUSP00000158903.2"; mgi_id "MGI:3041156"; tag "RNA_Seq_supported_partial"; tag "basic"; tag "Ensembl_canonical"; tag "GENCODE_Primary"; tag "appris_principal_1"; havana_gene "OTTMUSG00000008194.1"; havana_transcript "OTTMUST00000182110.1";
chr4	HAVANA	CDS	106362844	106362858	0	-	0	gene_id "ENSMUSG00000085933.5"; transcript_id "ENSMUST00000148907.2"; gene_type "protein_coding"; gene_name "Tmem61"; transcript_type "nonsense_mediated_decay"; transcript_name "Tmem61-201"; exon_number 1; exon_id "ENSMUSE00000808415.2"; level 2; protein_id "ENSMUSP00000159005.2"; transcript_support_level "2"; mgi_id "MGI:3041156"; havana_gene "OTTMUSG00000008194.1"; havana_transcript "OTTMUST00000018615.1";
chr4	HAVANA	CDS	106362844	106362858	0	-	0	gene_id "ENSMUSG00000085933.5"; transcript_id "ENSMUST00000239070.2"; gene_type "protein_coding"; gene_name "Tmem61"; transcript_type "nonsense_mediated_decay"; transcript_name "Tmem61-204"; exon_number 1; exon_id "ENSMUSE00001465037.2"; level 2; protein_id "ENSMUSP00000159161.2"; mgi_id "MGI:3041156"; tag "RNA_Seq_supported_only"; havana_gene "OTTMUSG00000008194.1"; havana_transcript "OTTMUST00000182113.1";
chr4	HAVANA	exon	106362844	106363052	0	-	.	gene_id "ENSMUSG00000085933.5"; transcript_id "ENSMUST00000238833.2"; gene_type "protein_coding"; gene_name "Tmem61"; transcript_type "protein_coding"; transcript_name "Tmem61-202"; exon_number 1; exon_id "ENSMUSE00001465706.2"; level 2; protein_id "ENSMUSP00000158903.2"; mgi_id "MGI:3041156"; tag "RNA_Seq_supported_partial"; tag "basic"; tag "Ensembl_canonical"; tag "GENCODE_Primary"; tag "appris_principal_1"; havana_gene "OTTMUSG00000008194.1"; havana_transcript "OTTMUST00000182110.1";
chr4	HAVANA	exon	106362844	106363158	0	-	.	gene_id "ENSMUSG00000118551.2"; transcript_id "ENSMUST00000238873.2"; gene_type "lncRNA"; gene_name "Gm53010"; transcript_type "lncRNA"; transcript_name "Gm53010-202"; exon_number 1; exon_id "ENSMUSE00001465630.2"; level 2; mgi_id "MGI:6388896"; tag "NMD_likely_if_extended"; tag "RNA_Seq_supported_only"; tag "basic"; tag "readthrough_transcript"; havana_gene "OTTMUSG00000074971.1"; havana_transcript "OTTMUST00000182115.1";
chr4	HAVANA	exon	106362844	106363532	0	-	.	gene_id "ENSMUSG00000085933.5"; transcript_id "ENSMUST00000148907.2"; gene_type "protein_coding"; gene_name "Tmem61"; transcript_type "nonsense_mediated_decay"; transcript_name "Tmem61-201"; exon_number 1; exon_id "ENSMUSE00000808415.2"; level 2; protein_id "ENSMUSP00000159005.2"; transcript_support_level "2"; mgi_id "MGI:3041156"; havana_gene "OTTMUSG00000008194.1"; havana_transcript "OTTMUST00000018615.1";
chr4	HAVANA	exon	106362844	106363537	0	-	.	gene_id "ENSMUSG00000085933.5"; transcript_id "ENSMUST00000239070.2"; gene_type "protein_coding"; gene_name "Tmem61"; transcript_type "nonsense_mediated_decay"; transcript_name "Tmem61-204"; exon_number 1; exon_id "ENSMUSE00001465037.2"; level 2; protein_id "ENSMUSP00000159161.2"; mgi_id "MGI:3041156"; tag "RNA_Seq_supported_only"; havana_gene "OTTMUSG00000008194.1"; havana_transcript "OTTMUST00000182113.1";
chr4	HAVANA	start_codon	106362856	106362858	0	-	0	gene_id "ENSMUSG00000085933.5"; transcript_id "ENSMUST00000238833.2"; gene_type "protein_coding"; gene_name "Tmem61"; transcript_type "protein_coding"; transcript_name "Tmem61-202"; exon_number 1; exon_id "ENSMUSE00001465706.2"; level 2; protein_id "ENSMUSP00000158903.2"; mgi_id "MGI:3041156"; tag "RNA_Seq_supported_partial"; tag "basic"; tag "Ensembl_canonical"; tag "GENCODE_Primary"; tag "appris_principal_1"; havana_gene "OTTMUSG00000008194.1"; havana_transcript "OTTMUST00000182110.1";
chr4	HAVANA	start_codon	106362856	106362858	0	-	0	gene_id "ENSMUSG00000085933.5"; transcript_id "ENSMUST00000148907.2"; gene_type "protein_coding"; gene_name "Tmem61"; transcript_type "nonsense_mediated_decay"; transcript_name "Tmem61-201"; exon_number 1; exon_id "ENSMUSE00000808415.2"; level 2; protein_id "ENSMUSP00000159005.2"; transcript_support_level "2"; mgi_id "MGI:3041156"; havana_gene "OTTMUSG00000008194.1"; havana_transcript "OTTMUST00000018615.1";
chr4	HAVANA	start_codon	106362856	106362858	0	-	0	gene_id "ENSMUSG00000085933.5"; transcript_id "ENSMUST00000239070.2"; gene_type "protein_coding"; gene_name "Tmem61"; transcript_type "nonsense_mediated_decay"; transcript_name "Tmem61-204"; exon_number 1; exon_id "ENSMUSE00001465037.2"; level 2; protein_id "ENSMUSP00000159161.2"; mgi_id "MGI:3041156"; tag "RNA_Seq_supported_only"; havana_gene "OTTMUSG00000008194.1"; havana_transcript "OTTMUST00000182113.1";
chr4	HAVANA	UTR	106362859	106363052	0	-	.	gene_id "ENSMUSG00000085933.5"; transcript_id "ENSMUST00000238833.2"; gene_type "protein_coding"; gene_name "Tmem61"; transcript_type "protein_coding"; transcript_name "Tmem61-202"; exon_number 1; exon_id "ENSMUSE00001465706.2"; level 2; protein_id "ENSMUSP00000158903.2"; mgi_id "MGI:3041156"; tag "RNA_Seq_supported_partial"; tag "basic"; tag "Ensembl_canonical"; tag "GENCODE_Primary"; tag "appris_principal_1"; havana_gene "OTTMUSG00000008194.1"; havana_transcript "OTTMUST00000182110.1";
chr4	HAVANA	UTR	106362859	106363532	0	-	.	gene_id "ENSMUSG00000085933.5"; transcript_id "ENSMUST00000148907.2"; gene_type "protein_coding"; gene_name "Tmem61"; transcript_type "nonsense_mediated_decay"; transcript_name "Tmem61-201"; exon_number 1; exon_id "ENSMUSE00000808415.2"; level 2; protein_id "ENSMUSP00000159005.2"; transcript_support_level "2"; mgi_id "MGI:3041156"; havana_gene "OTTMUSG00000008194.1"; havana_transcript "OTTMUST00000018615.1";
chr4	HAVANA	UTR	106362859	106363537	0	-	.	gene_id "ENSMUSG00000085933.5"; transcript_id "ENSMUST00000239070.2"; gene_type "protein_coding"; gene_name "Tmem61"; transcript_type "nonsense_mediated_decay"; transcript_name "Tmem61-204"; exon_number 1; exon_id "ENSMUSE00001465037.2"; level 2; protein_id "ENSMUSP00000159161.2"; mgi_id "MGI:3041156"; tag "RNA_Seq_supported_only"; havana_gene "OTTMUSG00000008194.1"; havana_transcript "OTTMUST00000182113.1";
chr4	HAVANA	exon	106379516	106379604	0	-	.	gene_id "ENSMUSG00000118551.2"; transcript_id "ENSMUST00000238822.2"; gene_type "lncRNA"; gene_name "Gm53010"; transcript_type "lncRNA"; transcript_name "Gm53010-201"; exon_number 2; exon_id "ENSMUSE00001465788.2"; level 2; mgi_id "MGI:6388896"; tag "NMD_likely_if_extended"; tag "RNA_Seq_supported_only"; tag "basic"; tag "Ensembl_canonical"; tag "GENCODE_Primary"; tag "readthrough_transcript"; havana_gene "OTTMUSG00000074971.1"; havana_transcript "OTTMUST00000182116.1";
chr4	HAVANA	exon	106389785	106390034	0	-	.	gene_id "ENSMUSG00000124478.1"; transcript_id "ENSMUST00000263902.1"; gene_type "lncRNA"; gene_name "ENSMUSG00000124478"; transcript_type "lncRNA"; transcript_name "ENSMUST00000263902"; exon_number 2; exon_id "ENSMUSE00001523919.1"; level 2; tag "basic"; tag "Ensembl_canonical"; tag "GENCODE_Primary"; tag "TAGENE";
chr4	HAVANA	gene	106389785	106390915	0	-	.	gene_id "ENSMUSG00000124478.1"; gene_type "lncRNA"; gene_name "ENSMUSG00000124478"; level 2; tag "overlapping_locus";
chr4	HAVANA	transcript	106389785	106390915	0	-	.	gene_id "ENSMUSG00000124478.1"; transcript_id "ENSMUST00000263902.1"; gene_type "lncRNA"; gene_name "ENSMUSG00000124478"; transcript_type "lncRNA"; transcript_name "ENSMUST00000263902"; level 2; tag "basic"; tag "Ensembl_canonical"; tag "GENCODE_Primary"; tag "TAGENE";
chr4	HAVANA	exon	106390567	106390915	0	-	.	gene_id "ENSMUSG00000124478.1"; transcript_id "ENSMUST00000263902.1"; gene_type "lncRNA"; gene_name "ENSMUSG00000124478"; transcript_type "lncRNA"; transcript_name "ENSMUST00000263902"; exon_number 1; exon_id "ENSMUSE00001523920.1"; level 2; tag "basic"; tag "Ensembl_canonical"; tag "GENCODE_Primary"; tag "TAGENE";
chr4	HAVANA	exon	106392091	106392172	0	-	.	gene_id "ENSMUSG00000085933.5"; transcript_id "ENSMUST00000239147.2"; gene_type "protein_coding"; gene_name "Tmem61"; transcript_type "protein_coding"; transcript_name "Tmem61-206"; exon_number 2; exon_id "ENSMUSE00001465438.2"; level 2; protein_id "ENSMUSP00000159035.2"; mgi_id "MGI:3041156"; tag "RNA_Seq_supported_only"; tag "basic"; havana_gene "OTTMUSG00000008194.1"; havana_transcript "OTTMUST00000182112.1";
chr4	HAVANA	UTR	106392091	106392172	0	-	.	gene_id "ENSMUSG00000085933.5"; transcript_id "ENSMUST00000239147.2"; gene_type "protein_coding"; gene_name "Tmem61"; transcript_type "protein_coding"; transcript_name "Tmem61-206"; exon_number 2; exon_id "ENSMUSE00001465438.2"; level 2; protein_id "ENSMUSP00000159035.2"; mgi_id "MGI:3041156"; tag "RNA_Seq_supported_only"; tag "basic"; havana_gene "OTTMUSG00000008194.1"; havana_transcript "OTTMUST00000182112.1";
chr4	HAVANA	exon	106392091	106392194	0	-	.	gene_id "ENSMUSG00000085933.5"; transcript_id "ENSMUST00000239042.2"; gene_type "protein_coding"; gene_name "Tmem61"; transcript_type "protein_coding_CDS_not_defined"; transcript_name "Tmem61-203"; exon_number 1; exon_id "ENSMUSE00001465338.2"; level 2; mgi_id "MGI:3041156"; tag "non_canonical_polymorphism"; tag "RNA_Seq_supported_only"; havana_gene "OTTMUSG00000008194.1"; havana_transcript "OTTMUST00000182111.1";
chr4	HAVANA	exon	106397557	106397733	0	-	.	gene_id "ENSMUSG00000118551.2"; transcript_id "ENSMUST00000238822.2"; gene_type "lncRNA"; gene_name "Gm53010"; transcript_type "lncRNA"; transcript_name "Gm53010-201"; exon_number 1; exon_id "ENSMUSE00001465781.2"; level 2; mgi_id "MGI:6388896"; tag "NMD_likely_if_extended"; tag "RNA_Seq_supported_only"; tag "basic"; tag "Ensembl_canonical"; tag "GENCODE_Primary"; tag "readthrough_transcript"; havana_gene "OTTMUSG00000074971.1"; havana_transcript "OTTMUST00000182116.1";
chr4	HAVANA	exon	106397557	106397743	0	-	.	gene_id "ENSMUSG00000085933.5"; transcript_id "ENSMUST00000239147.2"; gene_type "protein_coding"; gene_name "Tmem61"; transcript_type "protein_coding"; transcript_name "Tmem61-206"; exon_number 1; exon_id "ENSMUSE00001465892.2"; level 2; protein_id "ENSMUSP00000159035.2"; mgi_id "MGI:3041156"; tag "RNA_Seq_supported_only"; tag "basic"; havana_gene "OTTMUSG00000008194.1"; havana_transcript "OTTMUST00000182112.1";
chr4	HAVANA	UTR	106397557	106397743	0	-	.	gene_id "ENSMUSG00000085933.5"; transcript_id "ENSMUST00000239147.2"; gene_type "protein_coding"; gene_name "Tmem61"; transcript_type "protein_coding"; transcript_name "Tmem61-206"; exon_number 1; exon_id "ENSMUSE00001465892.2"; level 2; protein_id "ENSMUSP00000159035.2"; mgi_id "MGI:3041156"; tag "RNA_Seq_supported_only"; tag "basic"; havana_gene "OTTMUSG00000008194.1"; havana_transcript "OTTMUST00000182112.1";
chr4	HAVANA	exon	106411866	106413225	0	-	.	gene_id "ENSMUSG00000086172.2"; transcript_id "ENSMUST00000137882.2"; gene_type "lncRNA"; gene_name "2700068H02Rik"; transcript_type "lncRNA"; transcript_name "2700068H02Rik-201"; exon_number 2; exon_id "ENSMUSE00000799178.2"; level 2; transcript_support_level "1"; mgi_id "MGI:1919813"; tag "basic"; tag "Ensembl_canonical"; tag "GENCODE_Primary"; havana_gene "OTTMUSG00000008198.1"; havana_transcript "OTTMUST00000018619.1";
chr4	HAVANA	gene	106411866	106415094	0	-	.	gene_id "ENSMUSG00000086172.2"; gene_type "lncRNA"; gene_name "2700068H02Rik"; level 2; mgi_id "MGI:1919813"; havana_gene "OTTMUSG00000008198.1";
chr4	HAVANA	transcript	106411866	106415094	0	-	.	gene_id "ENSMUSG00000086172.2"; transcript_id "ENSMUST00000137882.2"; gene_type "lncRNA"; gene_name "2700068H02Rik"; transcript_type "lncRNA"; transcript_name "2700068H02Rik-201"; level 2; transcript_support_level "1"; mgi_id "MGI:1919813"; tag "basic"; tag "Ensembl_canonical"; tag "GENCODE_Primary"; havana_gene "OTTMUSG00000008198.1"; havana_transcript "OTTMUST00000018619.1";
chr4	sragcm37_es	exon	106412344	106412793	0.0586891710570357	-	.	gene_id "ENSMUSG00000086172.2"; transcript_id "ENSMUSG00000086172.2_tx_1"; exon_id "chr4_106412344_106412793_-"; exonnum "4"; txlen "807";
chr4	sragcm37_mid	exon	106413053	106413225	0.0586891710570357	-	.	gene_id "ENSMUSG00000086172.2"; transcript_id "ENSMUSG00000086172.2_tx_1"; exon_id "chr4_106413053_106413225_-"; exonnum "3"; txlen "807";
chr4	sragcm37_mid	exon	106414583	106414655	0.0586891710570357	-	.	gene_id "ENSMUSG00000086172.2"; transcript_id "ENSMUSG00000086172.2_tx_1"; exon_id "chr4_106414583_106414655_-"; exonnum "2"; txlen "807";
chr4	HAVANA	exon	106414583	106415094	0	-	.	gene_id "ENSMUSG00000086172.2"; transcript_id "ENSMUST00000137882.2"; gene_type "lncRNA"; gene_name "2700068H02Rik"; transcript_type "lncRNA"; transcript_name "2700068H02Rik-201"; exon_number 1; exon_id "ENSMUSE00000814302.2"; level 2; transcript_support_level "1"; mgi_id "MGI:1919813"; tag "basic"; tag "Ensembl_canonical"; tag "GENCODE_Primary"; havana_gene "OTTMUSG00000008198.1"; havana_transcript "OTTMUST00000018619.1";
chr4	sragcm37_mid	exon	106414754	106414864	0.0586891710570357	-	.	gene_id "ENSMUSG00000086172.2"; transcript_id "ENSMUSG00000086172.2_tx_1"; exon_id "chr4_106414754_106414864_-"; exonnum "1"; txlen "807";
chr4	HAVANA	exon	106444294	106444416	0	-	.	gene_id "ENSMUSG00000085023.2"; transcript_id "ENSMUST00000146976.2"; gene_type "lncRNA"; gene_name "Gm12744"; transcript_type "lncRNA"; transcript_name "Gm12744-201"; exon_number 2; exon_id "ENSMUSE00000810256.2"; level 2; transcript_support_level "3"; mgi_id "MGI:3702539"; tag "basic"; tag "Ensembl_canonical"; tag "GENCODE_Primary"; havana_gene "OTTMUSG00000008255.1"; havana_transcript "OTTMUST00000018776.1";
chr4	HAVANA	gene	106444294	106446305	0	-	.	gene_id "ENSMUSG00000085023.2"; gene_type "lncRNA"; gene_name "Gm12744"; level 2; mgi_id "MGI:3702539"; havana_gene "OTTMUSG00000008255.1";
chr4	HAVANA	transcript	106444294	106446305	0	-	.	gene_id "ENSMUSG00000085023.2"; transcript_id "ENSMUST00000146976.2"; gene_type "lncRNA"; gene_name "Gm12744"; transcript_type "lncRNA"; transcript_name "Gm12744-201"; level 2; transcript_support_level "3"; mgi_id "MGI:3702539"; tag "basic"; tag "Ensembl_canonical"; tag "GENCODE_Primary"; havana_gene "OTTMUSG00000008255.1"; havana_transcript "OTTMUST00000018776.1";
chr4	HAVANA	exon	106445910	106446305	0	-	.	gene_id "ENSMUSG00000085023.2"; transcript_id "ENSMUST00000146976.2"; gene_type "lncRNA"; gene_name "Gm12744"; transcript_type "lncRNA"; transcript_name "Gm12744-201"; exon_number 1; exon_id "ENSMUSE00000776523.2"; level 2; transcript_support_level "3"; mgi_id "MGI:3702539"; tag "basic"; tag "Ensembl_canonical"; tag "GENCODE_Primary"; havana_gene "OTTMUSG00000008255.1"; havana_transcript "OTTMUST00000018776.1";
chr4	HAVANA	exon	106448106	106448206	0	-	.	gene_id "ENSMUSG00000054362.10"; transcript_id "ENSMUST00000126324.7"; gene_type "protein_coding"; gene_name "Cimap2"; transcript_type "nonsense_mediated_decay"; transcript_name "Cimap2-203"; exon_number 3; exon_id "ENSMUSE00000315956.3"; level 2; protein_id "ENSMUSP00000118338.2"; transcript_support_level "3"; mgi_id "MGI:2681853"; tag "mRNA_start_NF"; tag "cds_start_NF"; havana_gene "OTTMUSG00000008156.1"; havana_transcript "OTTMUST00000018519.1";
chr4	HAVANA	UTR	106448106	106448206	0	-	.	gene_id "ENSMUSG00000054362.10"; transcript_id "ENSMUST00000126324.7"; gene_type "protein_coding"; gene_name "Cimap2"; transcript_type "nonsense_mediated_decay"; transcript_name "Cimap2-203"; exon_number 3; exon_id "ENSMUSE00000315956.3"; level 2; protein_id "ENSMUSP00000118338.2"; transcript_support_level "3"; mgi_id "MGI:2681853"; tag "mRNA_start_NF"; tag "cds_start_NF"; havana_gene "OTTMUSG00000008156.1"; havana_transcript "OTTMUST00000018519.1";
chr4	ENSEMBL	exon	106448106	106448206	0	-	.	gene_id "ENSMUSG00000054362.10"; transcript_id "ENSMUST00000189032.7"; gene_type "protein_coding"; gene_name "Cimap2"; transcript_type "protein_coding"; transcript_name "Cimap2-204"; exon_number 11; exon_id "ENSMUSE00000315956.3"; level 3; protein_id "ENSMUSP00000139868.2"; transcript_support_level "1"; mgi_id "MGI:2681853"; tag "basic"; tag "appris_principal_1"; tag "CCDS"; ccdsid "CCDS51252.1"; havana_gene "OTTMUSG00000008156.1";
chr4	ENSEMBL	UTR	106448106	106448206	0	-	.	gene_id "ENSMUSG00000054362.10"; transcript_id "ENSMUST00000189032.7"; gene_type "protein_coding"; gene_name "Cimap2"; transcript_type "protein_coding"; transcript_name "Cimap2-204"; exon_number 11; exon_id "ENSMUSE00000315956.3"; level 3; protein_id "ENSMUSP00000139868.2"; transcript_support_level "1"; mgi_id "MGI:2681853"; tag "basic"; tag "appris_principal_1"; tag "CCDS"; ccdsid "CCDS51252.1"; havana_gene "OTTMUSG00000008156.1";
chr4	HAVANA	exon	106448106	106448206	0	-	.	gene_id "ENSMUSG00000054362.10"; transcript_id "ENSMUST00000067387.9"; gene_type "protein_coding"; gene_name "Cimap2"; transcript_type "nonsense_mediated_decay"; transcript_name "Cimap2-201"; exon_number 11; exon_id "ENSMUSE00000315956.3"; level 2; protein_id "ENSMUSP00000066732.3"; transcript_support_level "1"; mgi_id "MGI:2681853"; tag "CCDS"; ccdsid "CCDS51252.1"; havana_gene "OTTMUSG00000008156.1"; havana_transcript "OTTMUST00000018514.1";
chr4	HAVANA	UTR	106448106	106448206	0	-	.	gene_id "ENSMUSG00000054362.10"; transcript_id "ENSMUST00000067387.9"; gene_type "protein_coding"; gene_name "Cimap2"; transcript_type "nonsense_mediated_decay"; transcript_name "Cimap2-201"; exon_number 11; exon_id "ENSMUSE00000315956.3"; level 2; protein_id "ENSMUSP00000066732.3"; transcript_support_level "1"; mgi_id "MGI:2681853"; tag "CCDS"; ccdsid "CCDS51252.1"; havana_gene "OTTMUSG00000008156.1"; havana_transcript "OTTMUST00000018514.1";
chr4	ENSEMBL_gcm37	exon	106448106	106448206	1.11872537154941	-	.	gene_id "ENSMUSG00000054362.10"; transcript_id "ENSMUSG00000054362.10_tx_2"; exon_id "chr4_106448106_106448206_-"; exonnum "12"; txlen "1570";
chr4	HAVANA	transcript	106448106	106464592	0	-	.	gene_id "ENSMUSG00000054362.10"; transcript_id "ENSMUST00000126324.7"; gene_type "protein_coding"; gene_name "Cimap2"; transcript_type "nonsense_mediated_decay"; transcript_name "Cimap2-203"; level 2; protein_id "ENSMUSP00000118338.2"; transcript_support_level "3"; mgi_id "MGI:2681853"; tag "mRNA_start_NF"; tag "cds_start_NF"; havana_gene "OTTMUSG00000008156.1"; havana_transcript "OTTMUST00000018519.1";
chr4	ENSEMBL	transcript	106448106	106474435	0	-	.	gene_id "ENSMUSG00000054362.10"; transcript_id "ENSMUST00000189032.7"; gene_type "protein_coding"; gene_name "Cimap2"; transcript_type "protein_coding"; transcript_name "Cimap2-204"; level 3; protein_id "ENSMUSP00000139868.2"; transcript_support_level "1"; mgi_id "MGI:2681853"; tag "basic"; tag "appris_principal_1"; tag "CCDS"; ccdsid "CCDS51252.1"; havana_gene "OTTMUSG00000008156.1";
chr4	HAVANA	gene	106448106	106474438	0	-	.	gene_id "ENSMUSG00000054362.10"; gene_type "protein_coding"; gene_name "Cimap2"; level 2; mgi_id "MGI:2681853"; havana_gene "OTTMUSG00000008156.1";
chr4	HAVANA	transcript	106448106	106474438	0	-	.	gene_id "ENSMUSG00000054362.10"; transcript_id "ENSMUST00000067387.9"; gene_type "protein_coding"; gene_name "Cimap2"; transcript_type "nonsense_mediated_decay"; transcript_name "Cimap2-201"; level 2; protein_id "ENSMUSP00000066732.3"; transcript_support_level "1"; mgi_id "MGI:2681853"; tag "CCDS"; ccdsid "CCDS51252.1"; havana_gene "OTTMUSG00000008156.1"; havana_transcript "OTTMUST00000018514.1";
chr4	HAVANA	UTR	106448507	106448814	0	-	.	gene_id "ENSMUSG00000054362.10"; transcript_id "ENSMUST00000106788.2"; gene_type "protein_coding"; gene_name "Cimap2"; transcript_type "protein_coding"; transcript_name "Cimap2-202"; exon_number 10; exon_id "ENSMUSE00000671151.2"; level 2; protein_id "ENSMUSP00000102400.2"; transcript_support_level "1"; mgi_id "MGI:2681853"; tag "basic"; tag "Ensembl_canonical"; tag "GENCODE_Primary"; tag "appris_principal_1"; tag "CCDS"; ccdsid "CCDS51252.1"; havana_gene "OTTMUSG00000008156.1"; havana_transcript "OTTMUST00000064672.1";
chr4	HAVANA	exon	106448507	106448884	0	-	.	gene_id "ENSMUSG00000054362.10"; transcript_id "ENSMUST00000106788.2"; gene_type "protein_coding"; gene_name "Cimap2"; transcript_type "protein_coding"; transcript_name "Cimap2-202"; exon_number 10; exon_id "ENSMUSE00000671151.2"; level 2; protein_id "ENSMUSP00000102400.2"; transcript_support_level "1"; mgi_id "MGI:2681853"; tag "basic"; tag "Ensembl_canonical"; tag "GENCODE_Primary"; tag "appris_principal_1"; tag "CCDS"; ccdsid "CCDS51252.1"; havana_gene "OTTMUSG00000008156.1"; havana_transcript "OTTMUST00000064672.1";
chr4	HAVANA	transcript	106448507	106474435	0	-	.	gene_id "ENSMUSG00000054362.10"; transcript_id "ENSMUST00000106788.2"; gene_type "protein_coding"; gene_name "Cimap2"; transcript_type "protein_coding"; transcript_name "Cimap2-202"; level 2; protein_id "ENSMUSP00000102400.2"; transcript_support_level "1"; mgi_id "MGI:2681853"; tag "basic"; tag "Ensembl_canonical"; tag "GENCODE_Primary"; tag "appris_principal_1"; tag "CCDS"; ccdsid "CCDS51252.1"; havana_gene "OTTMUSG00000008156.1"; havana_transcript "OTTMUST00000064672.1";
chr4	ENSEMBL	UTR	106448628	106448814	0	-	.	gene_id "ENSMUSG00000054362.10"; transcript_id "ENSMUST00000189032.7"; gene_type "protein_coding"; gene_name "Cimap2"; transcript_type "protein_coding"; transcript_name "Cimap2-204"; exon_number 10; exon_id "ENSMUSE00000457910.2"; level 3; protein_id "ENSMUSP00000139868.2"; transcript_support_level "1"; mgi_id "MGI:2681853"; tag "basic"; tag "appris_principal_1"; tag "CCDS"; ccdsid "CCDS51252.1"; havana_gene "OTTMUSG00000008156.1";
chr4	HAVANA	UTR	106448628	106448814	0	-	.	gene_id "ENSMUSG00000054362.10"; transcript_id "ENSMUST00000067387.9"; gene_type "protein_coding"; gene_name "Cimap2"; transcript_type "nonsense_mediated_decay"; transcript_name "Cimap2-201"; exon_number 10; exon_id "ENSMUSE00000457910.2"; level 2; protein_id "ENSMUSP00000066732.3"; transcript_support_level "1"; mgi_id "MGI:2681853"; tag "CCDS"; ccdsid "CCDS51252.1"; havana_gene "OTTMUSG00000008156.1"; havana_transcript "OTTMUST00000018514.1";
chr4	ENSEMBL	exon	106448628	106448884	0	-	.	gene_id "ENSMUSG00000054362.10"; transcript_id "ENSMUST00000189032.7"; gene_type "protein_coding"; gene_name "Cimap2"; transcript_type "protein_coding"; transcript_name "Cimap2-204"; exon_number 10; exon_id "ENSMUSE00000457910.2"; level 3; protein_id "ENSMUSP00000139868.2"; transcript_support_level "1"; mgi_id "MGI:2681853"; tag "basic"; tag "appris_principal_1"; tag "CCDS"; ccdsid "CCDS51252.1"; havana_gene "OTTMUSG00000008156.1";
chr4	HAVANA	exon	106448628	106448884	0	-	.	gene_id "ENSMUSG00000054362.10"; transcript_id "ENSMUST00000067387.9"; gene_type "protein_coding"; gene_name "Cimap2"; transcript_type "nonsense_mediated_decay"; transcript_name "Cimap2-201"; exon_number 10; exon_id "ENSMUSE00000457910.2"; level 2; protein_id "ENSMUSP00000066732.3"; transcript_support_level "1"; mgi_id "MGI:2681853"; tag "CCDS"; ccdsid "CCDS51252.1"; havana_gene "OTTMUSG00000008156.1"; havana_transcript "OTTMUST00000018514.1";
chr4	HAVANA	UTR	106448713	106448814	0	-	.	gene_id "ENSMUSG00000054362.10"; transcript_id "ENSMUST00000126324.7"; gene_type "protein_coding"; gene_name "Cimap2"; transcript_type "nonsense_mediated_decay"; transcript_name "Cimap2-203"; exon_number 2; exon_id "ENSMUSE00000830952.2"; level 2; protein_id "ENSMUSP00000118338.2"; transcript_support_level "3"; mgi_id "MGI:2681853"; tag "mRNA_start_NF"; tag "cds_start_NF"; havana_gene "OTTMUSG00000008156.1"; havana_transcript "OTTMUST00000018519.1";
chr4	HAVANA	exon	106448713	106448884	0	-	.	gene_id "ENSMUSG00000054362.10"; transcript_id "ENSMUST00000126324.7"; gene_type "protein_coding"; gene_name "Cimap2"; transcript_type "nonsense_mediated_decay"; transcript_name "Cimap2-203"; exon_number 2; exon_id "ENSMUSE00000830952.2"; level 2; protein_id "ENSMUSP00000118338.2"; transcript_support_level "3"; mgi_id "MGI:2681853"; tag "mRNA_start_NF"; tag "cds_start_NF"; havana_gene "OTTMUSG00000008156.1"; havana_transcript "OTTMUST00000018519.1";
chr4	ENSEMBL_gcm37	exon	106448713	106448884	0.0243567612372121	-	.	gene_id "ENSMUSG00000054362.10"; transcript_id "ENSMUSG00000054362.10_tx_10"; exon_id "chr4_106448713_106448884_-"; exonnum "6"; txlen "871";
chr4	ENSEMBL_gcm37	exon	106448713	106448884	0.0119685872512198	-	.	gene_id "ENSMUSG00000054362.10"; transcript_id "ENSMUSG00000054362.10_tx_11"; exon_id "chr4_106448713_106448884_-"; exonnum "12"; txlen "1644";
chr4	ENSEMBL_gcm37	exon	106448713	106448884	1.11872537154941	-	.	gene_id "ENSMUSG00000054362.10"; transcript_id "ENSMUSG00000054362.10_tx_2"; exon_id "chr4_106448713_106448884_-"; exonnum "11"; txlen "1570";
chr4	ENSEMBL_gcm37	exon	106448713	106448884	0.0742257872789965	-	.	gene_id "ENSMUSG00000054362.10"; transcript_id "ENSMUSG00000054362.10_tx_5"; exon_id "chr4_106448713_106448884_-"; exonnum "7"; txlen "1033";
chr4	HAVANA	stop_codon	106448812	106448814	0	-	0	gene_id "ENSMUSG00000054362.10"; transcript_id "ENSMUST00000126324.7"; gene_type "protein_coding"; gene_name "Cimap2"; transcript_type "nonsense_mediated_decay"; transcript_name "Cimap2-203"; exon_number 2; exon_id "ENSMUSE00000830952.2"; level 2; protein_id "ENSMUSP00000118338.2"; transcript_support_level "3"; mgi_id "MGI:2681853"; tag "mRNA_start_NF"; tag "cds_start_NF"; havana_gene "OTTMUSG00000008156.1"; havana_transcript "OTTMUST00000018519.1";
chr4	ENSEMBL	stop_codon	106448812	106448814	0	-	0	gene_id "ENSMUSG00000054362.10"; transcript_id "ENSMUST00000189032.7"; gene_type "protein_coding"; gene_name "Cimap2"; transcript_type "protein_coding"; transcript_name "Cimap2-204"; exon_number 10; exon_id "ENSMUSE00000457910.2"; level 3; protein_id "ENSMUSP00000139868.2"; transcript_support_level "1"; mgi_id "MGI:2681853"; tag "basic"; tag "appris_principal_1"; tag "CCDS"; ccdsid "CCDS51252.1"; havana_gene "OTTMUSG00000008156.1";
chr4	HAVANA	stop_codon	106448812	106448814	0	-	0	gene_id "ENSMUSG00000054362.10"; transcript_id "ENSMUST00000067387.9"; gene_type "protein_coding"; gene_name "Cimap2"; transcript_type "nonsense_mediated_decay"; transcript_name "Cimap2-201"; exon_number 10; exon_id "ENSMUSE00000457910.2"; level 2; protein_id "ENSMUSP00000066732.3"; transcript_support_level "1"; mgi_id "MGI:2681853"; tag "CCDS"; ccdsid "CCDS51252.1"; havana_gene "OTTMUSG00000008156.1"; havana_transcript "OTTMUST00000018514.1";
chr4	HAVANA	stop_codon	106448812	106448814	0	-	0	gene_id "ENSMUSG00000054362.10"; transcript_id "ENSMUST00000106788.2"; gene_type "protein_coding"; gene_name "Cimap2"; transcript_type "protein_coding"; transcript_name "Cimap2-202"; exon_number 10; exon_id "ENSMUSE00000671151.2"; level 2; protein_id "ENSMUSP00000102400.2"; transcript_support_level "1"; mgi_id "MGI:2681853"; tag "basic"; tag "Ensembl_canonical"; tag "GENCODE_Primary"; tag "appris_principal_1"; tag "CCDS"; ccdsid "CCDS51252.1"; havana_gene "OTTMUSG00000008156.1"; havana_transcript "OTTMUST00000064672.1";
chr4	HAVANA	CDS	106448815	106448884	0	-	1	gene_id "ENSMUSG00000054362.10"; transcript_id "ENSMUST00000126324.7"; gene_type "protein_coding"; gene_name "Cimap2"; transcript_type "nonsense_mediated_decay"; transcript_name "Cimap2-203"; exon_number 2; exon_id "ENSMUSE00000830952.2"; level 2; protein_id "ENSMUSP00000118338.2"; transcript_support_level "3"; mgi_id "MGI:2681853"; tag "mRNA_start_NF"; tag "cds_start_NF"; havana_gene "OTTMUSG00000008156.1"; havana_transcript "OTTMUST00000018519.1";
chr4	ENSEMBL	CDS	106448815	106448884	0	-	1	gene_id "ENSMUSG00000054362.10"; transcript_id "ENSMUST00000189032.7"; gene_type "protein_coding"; gene_name "Cimap2"; transcript_type "protein_coding"; transcript_name "Cimap2-204"; exon_number 10; exon_id "ENSMUSE00000457910.2"; level 3; protein_id "ENSMUSP00000139868.2"; transcript_support_level "1"; mgi_id "MGI:2681853"; tag "basic"; tag "appris_principal_1"; tag "CCDS"; ccdsid "CCDS51252.1"; havana_gene "OTTMUSG00000008156.1";
chr4	HAVANA	CDS	106448815	106448884	0	-	1	gene_id "ENSMUSG00000054362.10"; transcript_id "ENSMUST00000067387.9"; gene_type "protein_coding"; gene_name "Cimap2"; transcript_type "nonsense_mediated_decay"; transcript_name "Cimap2-201"; exon_number 10; exon_id "ENSMUSE00000457910.2"; level 2; protein_id "ENSMUSP00000066732.3"; transcript_support_level "1"; mgi_id "MGI:2681853"; tag "CCDS"; ccdsid "CCDS51252.1"; havana_gene "OTTMUSG00000008156.1"; havana_transcript "OTTMUST00000018514.1";
chr4	HAVANA	CDS	106448815	106448884	0	-	1	gene_id "ENSMUSG00000054362.10"; transcript_id "ENSMUST00000106788.2"; gene_type "protein_coding"; gene_name "Cimap2"; transcript_type "protein_coding"; transcript_name "Cimap2-202"; exon_number 10; exon_id "ENSMUSE00000671151.2"; level 2; protein_id "ENSMUSP00000102400.2"; transcript_support_level "1"; mgi_id "MGI:2681853"; tag "basic"; tag "Ensembl_canonical"; tag "GENCODE_Primary"; tag "appris_principal_1"; tag "CCDS"; ccdsid "CCDS51252.1"; havana_gene "OTTMUSG00000008156.1"; havana_transcript "OTTMUST00000064672.1";
chr4	HAVANA	exon	106464486	106464592	0	-	.	gene_id "ENSMUSG00000054362.10"; transcript_id "ENSMUST00000126324.7"; gene_type "protein_coding"; gene_name "Cimap2"; transcript_type "nonsense_mediated_decay"; transcript_name "Cimap2-203"; exon_number 1; exon_id "ENSMUSE00000803842.2"; level 2; protein_id "ENSMUSP00000118338.2"; transcript_support_level "3"; mgi_id "MGI:2681853"; tag "mRNA_start_NF"; tag "cds_start_NF"; havana_gene "OTTMUSG00000008156.1"; havana_transcript "OTTMUST00000018519.1";
chr4	HAVANA	CDS	106464486	106464592	0	-	0	gene_id "ENSMUSG00000054362.10"; transcript_id "ENSMUST00000126324.7"; gene_type "protein_coding"; gene_name "Cimap2"; transcript_type "nonsense_mediated_decay"; transcript_name "Cimap2-203"; exon_number 1; exon_id "ENSMUSE00000803842.2"; level 2; protein_id "ENSMUSP00000118338.2"; transcript_support_level "3"; mgi_id "MGI:2681853"; tag "mRNA_start_NF"; tag "cds_start_NF"; havana_gene "OTTMUSG00000008156.1"; havana_transcript "OTTMUST00000018519.1";
chr4	ENSEMBL	exon	106464486	106464619	0	-	.	gene_id "ENSMUSG00000054362.10"; transcript_id "ENSMUST00000189032.7"; gene_type "protein_coding"; gene_name "Cimap2"; transcript_type "protein_coding"; transcript_name "Cimap2-204"; exon_number 9; exon_id "ENSMUSE00000457853.2"; level 3; protein_id "ENSMUSP00000139868.2"; transcript_support_level "1"; mgi_id "MGI:2681853"; tag "basic"; tag "appris_principal_1"; tag "CCDS"; ccdsid "CCDS51252.1"; havana_gene "OTTMUSG00000008156.1";
chr4	ENSEMBL	CDS	106464486	106464619	0	-	0	gene_id "ENSMUSG00000054362.10"; transcript_id "ENSMUST00000189032.7"; gene_type "protein_coding"; gene_name "Cimap2"; transcript_type "protein_coding"; transcript_name "Cimap2-204"; exon_number 9; exon_id "ENSMUSE00000457853.2"; level 3; protein_id "ENSMUSP00000139868.2"; transcript_support_level "1"; mgi_id "MGI:2681853"; tag "basic"; tag "appris_principal_1"; tag "CCDS"; ccdsid "CCDS51252.1"; havana_gene "OTTMUSG00000008156.1";
chr4	HAVANA	exon	106464486	106464619	0	-	.	gene_id "ENSMUSG00000054362.10"; transcript_id "ENSMUST00000067387.9"; gene_type "protein_coding"; gene_name "Cimap2"; transcript_type "nonsense_mediated_decay"; transcript_name "Cimap2-201"; exon_number 9; exon_id "ENSMUSE00000457853.2"; level 2; protein_id "ENSMUSP00000066732.3"; transcript_support_level "1"; mgi_id "MGI:2681853"; tag "CCDS"; ccdsid "CCDS51252.1"; havana_gene "OTTMUSG00000008156.1"; havana_transcript "OTTMUST00000018514.1";
chr4	HAVANA	CDS	106464486	106464619	0	-	0	gene_id "ENSMUSG00000054362.10"; transcript_id "ENSMUST00000067387.9"; gene_type "protein_coding"; gene_name "Cimap2"; transcript_type "nonsense_mediated_decay"; transcript_name "Cimap2-201"; exon_number 9; exon_id "ENSMUSE00000457853.2"; level 2; protein_id "ENSMUSP00000066732.3"; transcript_support_level "1"; mgi_id "MGI:2681853"; tag "CCDS"; ccdsid "CCDS51252.1"; havana_gene "OTTMUSG00000008156.1"; havana_transcript "OTTMUST00000018514.1";
chr4	HAVANA	exon	106464486	106464619	0	-	.	gene_id "ENSMUSG00000054362.10"; transcript_id "ENSMUST00000106788.2"; gene_type "protein_coding"; gene_name "Cimap2"; transcript_type "protein_coding"; transcript_name "Cimap2-202"; exon_number 9; exon_id "ENSMUSE00000457853.2"; level 2; protein_id "ENSMUSP00000102400.2"; transcript_support_level "1"; mgi_id "MGI:2681853"; tag "basic"; tag "Ensembl_canonical"; tag "GENCODE_Primary"; tag "appris_principal_1"; tag "CCDS"; ccdsid "CCDS51252.1"; havana_gene "OTTMUSG00000008156.1"; havana_transcript "OTTMUST00000064672.1";
chr4	HAVANA	CDS	106464486	106464619	0	-	0	gene_id "ENSMUSG00000054362.10"; transcript_id "ENSMUST00000106788.2"; gene_type "protein_coding"; gene_name "Cimap2"; transcript_type "protein_coding"; transcript_name "Cimap2-202"; exon_number 9; exon_id "ENSMUSE00000457853.2"; level 2; protein_id "ENSMUSP00000102400.2"; transcript_support_level "1"; mgi_id "MGI:2681853"; tag "basic"; tag "Ensembl_canonical"; tag "GENCODE_Primary"; tag "appris_principal_1"; tag "CCDS"; ccdsid "CCDS51252.1"; havana_gene "OTTMUSG00000008156.1"; havana_transcript "OTTMUST00000064672.1";
chr4	ENSEMBL_gcm37	exon	106464486	106464619	0.0243567612372121	-	.	gene_id "ENSMUSG00000054362.10"; transcript_id "ENSMUSG00000054362.10_tx_10"; exon_id "chr4_106464486_106464619_-"; exonnum "5"; txlen "871";
chr4	ENSEMBL_gcm37	exon	106464486	106464619	0.0119685872512198	-	.	gene_id "ENSMUSG00000054362.10"; transcript_id "ENSMUSG00000054362.10_tx_11"; exon_id "chr4_106464486_106464619_-"; exonnum "11"; txlen "1644";
chr4	ENSEMBL_gcm37	exon	106464486	106464619	1.11872537154941	-	.	gene_id "ENSMUSG00000054362.10"; transcript_id "ENSMUSG00000054362.10_tx_2"; exon_id "chr4_106464486_106464619_-"; exonnum "10"; txlen "1570";
chr4	ENSEMBL_gcm37	exon	106464486	106464619	0.0742257872789965	-	.	gene_id "ENSMUSG00000054362.10"; transcript_id "ENSMUSG00000054362.10_tx_5"; exon_id "chr4_106464486_106464619_-"; exonnum "6"; txlen "1033";
chr4	ENSEMBL	exon	106467597	106467722	0	-	.	gene_id "ENSMUSG00000054362.10"; transcript_id "ENSMUST00000189032.7"; gene_type "protein_coding"; gene_name "Cimap2"; transcript_type "protein_coding"; transcript_name "Cimap2-204"; exon_number 8; exon_id "ENSMUSE00000457859.2"; level 3; protein_id "ENSMUSP00000139868.2"; transcript_support_level "1"; mgi_id "MGI:2681853"; tag "basic"; tag "appris_principal_1"; tag "CCDS"; ccdsid "CCDS51252.1"; havana_gene "OTTMUSG00000008156.1";
chr4	ENSEMBL	CDS	106467597	106467722	0	-	0	gene_id "ENSMUSG00000054362.10"; transcript_id "ENSMUST00000189032.7"; gene_type "protein_coding"; gene_name "Cimap2"; transcript_type "protein_coding"; transcript_name "Cimap2-204"; exon_number 8; exon_id "ENSMUSE00000457859.2"; level 3; protein_id "ENSMUSP00000139868.2"; transcript_support_level "1"; mgi_id "MGI:2681853"; tag "basic"; tag "appris_principal_1"; tag "CCDS"; ccdsid "CCDS51252.1"; havana_gene "OTTMUSG00000008156.1";
chr4	HAVANA	exon	106467597	106467722	0	-	.	gene_id "ENSMUSG00000054362.10"; transcript_id "ENSMUST00000067387.9"; gene_type "protein_coding"; gene_name "Cimap2"; transcript_type "nonsense_mediated_decay"; transcript_name "Cimap2-201"; exon_number 8; exon_id "ENSMUSE00000457859.2"; level 2; protein_id "ENSMUSP00000066732.3"; transcript_support_level "1"; mgi_id "MGI:2681853"; tag "CCDS"; ccdsid "CCDS51252.1"; havana_gene "OTTMUSG00000008156.1"; havana_transcript "OTTMUST00000018514.1";
chr4	HAVANA	CDS	106467597	106467722	0	-	0	gene_id "ENSMUSG00000054362.10"; transcript_id "ENSMUST00000067387.9"; gene_type "protein_coding"; gene_name "Cimap2"; transcript_type "nonsense_mediated_decay"; transcript_name "Cimap2-201"; exon_number 8; exon_id "ENSMUSE00000457859.2"; level 2; protein_id "ENSMUSP00000066732.3"; transcript_support_level "1"; mgi_id "MGI:2681853"; tag "CCDS"; ccdsid "CCDS51252.1"; havana_gene "OTTMUSG00000008156.1"; havana_transcript "OTTMUST00000018514.1";
chr4	HAVANA	exon	106467597	106467722	0	-	.	gene_id "ENSMUSG00000054362.10"; transcript_id "ENSMUST00000106788.2"; gene_type "protein_coding"; gene_name "Cimap2"; transcript_type "protein_coding"; transcript_name "Cimap2-202"; exon_number 8; exon_id "ENSMUSE00000457859.2"; level 2; protein_id "ENSMUSP00000102400.2"; transcript_support_level "1"; mgi_id "MGI:2681853"; tag "basic"; tag "Ensembl_canonical"; tag "GENCODE_Primary"; tag "appris_principal_1"; tag "CCDS"; ccdsid "CCDS51252.1"; havana_gene "OTTMUSG00000008156.1"; havana_transcript "OTTMUST00000064672.1";
chr4	HAVANA	CDS	106467597	106467722	0	-	0	gene_id "ENSMUSG00000054362.10"; transcript_id "ENSMUST00000106788.2"; gene_type "protein_coding"; gene_name "Cimap2"; transcript_type "protein_coding"; transcript_name "Cimap2-202"; exon_number 8; exon_id "ENSMUSE00000457859.2"; level 2; protein_id "ENSMUSP00000102400.2"; transcript_support_level "1"; mgi_id "MGI:2681853"; tag "basic"; tag "Ensembl_canonical"; tag "GENCODE_Primary"; tag "appris_principal_1"; tag "CCDS"; ccdsid "CCDS51252.1"; havana_gene "OTTMUSG00000008156.1"; havana_transcript "OTTMUST00000064672.1";
chr4	ENSEMBL_gcm37	exon	106467597	106467722	0.0243567612372121	-	.	gene_id "ENSMUSG00000054362.10"; transcript_id "ENSMUSG00000054362.10_tx_10"; exon_id "chr4_106467597_106467722_-"; exonnum "4"; txlen "871";
chr4	ENSEMBL_gcm37	exon	106467597	106467722	0.0119685872512198	-	.	gene_id "ENSMUSG00000054362.10"; transcript_id "ENSMUSG00000054362.10_tx_11"; exon_id "chr4_106467597_106467722_-"; exonnum "10"; txlen "1644";
chr4	ENSEMBL_gcm37	exon	106467597	106467722	1.11872537154941	-	.	gene_id "ENSMUSG00000054362.10"; transcript_id "ENSMUSG00000054362.10_tx_2"; exon_id "chr4_106467597_106467722_-"; exonnum "9"; txlen "1570";
chr4	ENSEMBL_gcm37	exon	106467597	106467722	0.0742257872789965	-	.	gene_id "ENSMUSG00000054362.10"; transcript_id "ENSMUSG00000054362.10_tx_5"; exon_id "chr4_106467597_106467722_-"; exonnum "5"; txlen "1033";
chr4	ENSEMBL	exon	106468610	106468771	0	-	.	gene_id "ENSMUSG00000054362.10"; transcript_id "ENSMUST00000189032.7"; gene_type "protein_coding"; gene_name "Cimap2"; transcript_type "protein_coding"; transcript_name "Cimap2-204"; exon_number 7; exon_id "ENSMUSE00000457867.2"; level 3; protein_id "ENSMUSP00000139868.2"; transcript_support_level "1"; mgi_id "MGI:2681853"; tag "basic"; tag "appris_principal_1"; tag "CCDS"; ccdsid "CCDS51252.1"; havana_gene "OTTMUSG00000008156.1";
chr4	ENSEMBL	CDS	106468610	106468771	0	-	0	gene_id "ENSMUSG00000054362.10"; transcript_id "ENSMUST00000189032.7"; gene_type "protein_coding"; gene_name "Cimap2"; transcript_type "protein_coding"; transcript_name "Cimap2-204"; exon_number 7; exon_id "ENSMUSE00000457867.2"; level 3; protein_id "ENSMUSP00000139868.2"; transcript_support_level "1"; mgi_id "MGI:2681853"; tag "basic"; tag "appris_principal_1"; tag "CCDS"; ccdsid "CCDS51252.1"; havana_gene "OTTMUSG00000008156.1";
chr4	HAVANA	exon	106468610	106468771	0	-	.	gene_id "ENSMUSG00000054362.10"; transcript_id "ENSMUST00000067387.9"; gene_type "protein_coding"; gene_name "Cimap2"; transcript_type "nonsense_mediated_decay"; transcript_name "Cimap2-201"; exon_number 7; exon_id "ENSMUSE00000457867.2"; level 2; protein_id "ENSMUSP00000066732.3"; transcript_support_level "1"; mgi_id "MGI:2681853"; tag "CCDS"; ccdsid "CCDS51252.1"; havana_gene "OTTMUSG00000008156.1"; havana_transcript "OTTMUST00000018514.1";
chr4	HAVANA	CDS	106468610	106468771	0	-	0	gene_id "ENSMUSG00000054362.10"; transcript_id "ENSMUST00000067387.9"; gene_type "protein_coding"; gene_name "Cimap2"; transcript_type "nonsense_mediated_decay"; transcript_name "Cimap2-201"; exon_number 7; exon_id "ENSMUSE00000457867.2"; level 2; protein_id "ENSMUSP00000066732.3"; transcript_support_level "1"; mgi_id "MGI:2681853"; tag "CCDS"; ccdsid "CCDS51252.1"; havana_gene "OTTMUSG00000008156.1"; havana_transcript "OTTMUST00000018514.1";
chr4	HAVANA	exon	106468610	106468771	0	-	.	gene_id "ENSMUSG00000054362.10"; transcript_id "ENSMUST00000106788.2"; gene_type "protein_coding"; gene_name "Cimap2"; transcript_type "protein_coding"; transcript_name "Cimap2-202"; exon_number 7; exon_id "ENSMUSE00000457867.2"; level 2; protein_id "ENSMUSP00000102400.2"; transcript_support_level "1"; mgi_id "MGI:2681853"; tag "basic"; tag "Ensembl_canonical"; tag "GENCODE_Primary"; tag "appris_principal_1"; tag "CCDS"; ccdsid "CCDS51252.1"; havana_gene "OTTMUSG00000008156.1"; havana_transcript "OTTMUST00000064672.1";
chr4	HAVANA	CDS	106468610	106468771	0	-	0	gene_id "ENSMUSG00000054362.10"; transcript_id "ENSMUST00000106788.2"; gene_type "protein_coding"; gene_name "Cimap2"; transcript_type "protein_coding"; transcript_name "Cimap2-202"; exon_number 7; exon_id "ENSMUSE00000457867.2"; level 2; protein_id "ENSMUSP00000102400.2"; transcript_support_level "1"; mgi_id "MGI:2681853"; tag "basic"; tag "Ensembl_canonical"; tag "GENCODE_Primary"; tag "appris_principal_1"; tag "CCDS"; ccdsid "CCDS51252.1"; havana_gene "OTTMUSG00000008156.1"; havana_transcript "OTTMUST00000064672.1";
chr4	ENSEMBL_gcm37	exon	106468610	106468771	0.0119685872512198	-	.	gene_id "ENSMUSG00000054362.10"; transcript_id "ENSMUSG00000054362.10_tx_11"; exon_id "chr4_106468610_106468771_-"; exonnum "9"; txlen "1644";
chr4	ENSEMBL_gcm37	exon	106468610	106468771	1.11872537154941	-	.	gene_id "ENSMUSG00000054362.10"; transcript_id "ENSMUSG00000054362.10_tx_2"; exon_id "chr4_106468610_106468771_-"; exonnum "8"; txlen "1570";
chr4	ENSEMBL_gcm37	exon	106468610	106468771	0.0742257872789965	-	.	gene_id "ENSMUSG00000054362.10"; transcript_id "ENSMUSG00000054362.10_tx_5"; exon_id "chr4_106468610_106468771_-"; exonnum "4"; txlen "1033";
chr4	ENSEMBL	exon	106470306	106470449	0	-	.	gene_id "ENSMUSG00000054362.10"; transcript_id "ENSMUST00000189032.7"; gene_type "protein_coding"; gene_name "Cimap2"; transcript_type "protein_coding"; transcript_name "Cimap2-204"; exon_number 6; exon_id "ENSMUSE00000457875.2"; level 3; protein_id "ENSMUSP00000139868.2"; transcript_support_level "1"; mgi_id "MGI:2681853"; tag "basic"; tag "appris_principal_1"; tag "CCDS"; ccdsid "CCDS51252.1"; havana_gene "OTTMUSG00000008156.1";
chr4	ENSEMBL	CDS	106470306	106470449	0	-	0	gene_id "ENSMUSG00000054362.10"; transcript_id "ENSMUST00000189032.7"; gene_type "protein_coding"; gene_name "Cimap2"; transcript_type "protein_coding"; transcript_name "Cimap2-204"; exon_number 6; exon_id "ENSMUSE00000457875.2"; level 3; protein_id "ENSMUSP00000139868.2"; transcript_support_level "1"; mgi_id "MGI:2681853"; tag "basic"; tag "appris_principal_1"; tag "CCDS"; ccdsid "CCDS51252.1"; havana_gene "OTTMUSG00000008156.1";
chr4	HAVANA	exon	106470306	106470449	0	-	.	gene_id "ENSMUSG00000054362.10"; transcript_id "ENSMUST00000067387.9"; gene_type "protein_coding"; gene_name "Cimap2"; transcript_type "nonsense_mediated_decay"; transcript_name "Cimap2-201"; exon_number 6; exon_id "ENSMUSE00000457875.2"; level 2; protein_id "ENSMUSP00000066732.3"; transcript_support_level "1"; mgi_id "MGI:2681853"; tag "CCDS"; ccdsid "CCDS51252.1"; havana_gene "OTTMUSG00000008156.1"; havana_transcript "OTTMUST00000018514.1";
chr4	HAVANA	CDS	106470306	106470449	0	-	0	gene_id "ENSMUSG00000054362.10"; transcript_id "ENSMUST00000067387.9"; gene_type "protein_coding"; gene_name "Cimap2"; transcript_type "nonsense_mediated_decay"; transcript_name "Cimap2-201"; exon_number 6; exon_id "ENSMUSE00000457875.2"; level 2; protein_id "ENSMUSP00000066732.3"; transcript_support_level "1"; mgi_id "MGI:2681853"; tag "CCDS"; ccdsid "CCDS51252.1"; havana_gene "OTTMUSG00000008156.1"; havana_transcript "OTTMUST00000018514.1";
chr4	HAVANA	exon	106470306	106470449	0	-	.	gene_id "ENSMUSG00000054362.10"; transcript_id "ENSMUST00000106788.2"; gene_type "protein_coding"; gene_name "Cimap2"; transcript_type "protein_coding"; transcript_name "Cimap2-202"; exon_number 6; exon_id "ENSMUSE00000457875.2"; level 2; protein_id "ENSMUSP00000102400.2"; transcript_support_level "1"; mgi_id "MGI:2681853"; tag "basic"; tag "Ensembl_canonical"; tag "GENCODE_Primary"; tag "appris_principal_1"; tag "CCDS"; ccdsid "CCDS51252.1"; havana_gene "OTTMUSG00000008156.1"; havana_transcript "OTTMUST00000064672.1";
chr4	HAVANA	CDS	106470306	106470449	0	-	0	gene_id "ENSMUSG00000054362.10"; transcript_id "ENSMUST00000106788.2"; gene_type "protein_coding"; gene_name "Cimap2"; transcript_type "protein_coding"; transcript_name "Cimap2-202"; exon_number 6; exon_id "ENSMUSE00000457875.2"; level 2; protein_id "ENSMUSP00000102400.2"; transcript_support_level "1"; mgi_id "MGI:2681853"; tag "basic"; tag "Ensembl_canonical"; tag "GENCODE_Primary"; tag "appris_principal_1"; tag "CCDS"; ccdsid "CCDS51252.1"; havana_gene "OTTMUSG00000008156.1"; havana_transcript "OTTMUST00000064672.1";
chr4	ENSEMBL_gcm37	exon	106470306	106470449	0.0243567612372121	-	.	gene_id "ENSMUSG00000054362.10"; transcript_id "ENSMUSG00000054362.10_tx_10"; exon_id "chr4_106470306_106470449_-"; exonnum "3"; txlen "871";
chr4	ENSEMBL_gcm37	exon	106470306	106470449	0.0119685872512198	-	.	gene_id "ENSMUSG00000054362.10"; transcript_id "ENSMUSG00000054362.10_tx_11"; exon_id "chr4_106470306_106470449_-"; exonnum "8"; txlen "1644";
chr4	ENSEMBL_gcm37	exon	106470306	106470449	1.11872537154941	-	.	gene_id "ENSMUSG00000054362.10"; transcript_id "ENSMUSG00000054362.10_tx_2"; exon_id "chr4_106470306_106470449_-"; exonnum "7"; txlen "1570";
chr4	ENSEMBL_gcm37	exon	106470306	106470449	0.0742257872789965	-	.	gene_id "ENSMUSG00000054362.10"; transcript_id "ENSMUSG00000054362.10_tx_5"; exon_id "chr4_106470306_106470449_-"; exonnum "3"; txlen "1033";
chr4	ENSEMBL	exon	106470565	106470699	0	-	.	gene_id "ENSMUSG00000054362.10"; transcript_id "ENSMUST00000189032.7"; gene_type "protein_coding"; gene_name "Cimap2"; transcript_type "protein_coding"; transcript_name "Cimap2-204"; exon_number 5; exon_id "ENSMUSE00000457881.2"; level 3; protein_id "ENSMUSP00000139868.2"; transcript_support_level "1"; mgi_id "MGI:2681853"; tag "basic"; tag "appris_principal_1"; tag "CCDS"; ccdsid "CCDS51252.1"; havana_gene "OTTMUSG00000008156.1";
chr4	ENSEMBL	CDS	106470565	106470699	0	-	0	gene_id "ENSMUSG00000054362.10"; transcript_id "ENSMUST00000189032.7"; gene_type "protein_coding"; gene_name "Cimap2"; transcript_type "protein_coding"; transcript_name "Cimap2-204"; exon_number 5; exon_id "ENSMUSE00000457881.2"; level 3; protein_id "ENSMUSP00000139868.2"; transcript_support_level "1"; mgi_id "MGI:2681853"; tag "basic"; tag "appris_principal_1"; tag "CCDS"; ccdsid "CCDS51252.1"; havana_gene "OTTMUSG00000008156.1";
chr4	HAVANA	exon	106470565	106470699	0	-	.	gene_id "ENSMUSG00000054362.10"; transcript_id "ENSMUST00000067387.9"; gene_type "protein_coding"; gene_name "Cimap2"; transcript_type "nonsense_mediated_decay"; transcript_name "Cimap2-201"; exon_number 5; exon_id "ENSMUSE00000457881.2"; level 2; protein_id "ENSMUSP00000066732.3"; transcript_support_level "1"; mgi_id "MGI:2681853"; tag "CCDS"; ccdsid "CCDS51252.1"; havana_gene "OTTMUSG00000008156.1"; havana_transcript "OTTMUST00000018514.1";
chr4	HAVANA	CDS	106470565	106470699	0	-	0	gene_id "ENSMUSG00000054362.10"; transcript_id "ENSMUST00000067387.9"; gene_type "protein_coding"; gene_name "Cimap2"; transcript_type "nonsense_mediated_decay"; transcript_name "Cimap2-201"; exon_number 5; exon_id "ENSMUSE00000457881.2"; level 2; protein_id "ENSMUSP00000066732.3"; transcript_support_level "1"; mgi_id "MGI:2681853"; tag "CCDS"; ccdsid "CCDS51252.1"; havana_gene "OTTMUSG00000008156.1"; havana_transcript "OTTMUST00000018514.1";
chr4	HAVANA	exon	106470565	106470699	0	-	.	gene_id "ENSMUSG00000054362.10"; transcript_id "ENSMUST00000106788.2"; gene_type "protein_coding"; gene_name "Cimap2"; transcript_type "protein_coding"; transcript_name "Cimap2-202"; exon_number 5; exon_id "ENSMUSE00000457881.2"; level 2; protein_id "ENSMUSP00000102400.2"; transcript_support_level "1"; mgi_id "MGI:2681853"; tag "basic"; tag "Ensembl_canonical"; tag "GENCODE_Primary"; tag "appris_principal_1"; tag "CCDS"; ccdsid "CCDS51252.1"; havana_gene "OTTMUSG00000008156.1"; havana_transcript "OTTMUST00000064672.1";
chr4	HAVANA	CDS	106470565	106470699	0	-	0	gene_id "ENSMUSG00000054362.10"; transcript_id "ENSMUST00000106788.2"; gene_type "protein_coding"; gene_name "Cimap2"; transcript_type "protein_coding"; transcript_name "Cimap2-202"; exon_number 5; exon_id "ENSMUSE00000457881.2"; level 2; protein_id "ENSMUSP00000102400.2"; transcript_support_level "1"; mgi_id "MGI:2681853"; tag "basic"; tag "Ensembl_canonical"; tag "GENCODE_Primary"; tag "appris_principal_1"; tag "CCDS"; ccdsid "CCDS51252.1"; havana_gene "OTTMUSG00000008156.1"; havana_transcript "OTTMUST00000064672.1";
chr4	ENSEMBL_gcm37	exon	106470565	106470699	0.0243567612372121	-	.	gene_id "ENSMUSG00000054362.10"; transcript_id "ENSMUSG00000054362.10_tx_10"; exon_id "chr4_106470565_106470699_-"; exonnum "2"; txlen "871";
chr4	ENSEMBL_gcm37	exon	106470565	106470699	0.0119685872512198	-	.	gene_id "ENSMUSG00000054362.10"; transcript_id "ENSMUSG00000054362.10_tx_11"; exon_id "chr4_106470565_106470699_-"; exonnum "7"; txlen "1644";
chr4	ENSEMBL_gcm37	exon	106470565	106470699	1.11872537154941	-	.	gene_id "ENSMUSG00000054362.10"; transcript_id "ENSMUSG00000054362.10_tx_2"; exon_id "chr4_106470565_106470699_-"; exonnum "6"; txlen "1570";
chr4	ENSEMBL_gcm37	exon	106470565	106470699	0.0742257872789965	-	.	gene_id "ENSMUSG00000054362.10"; transcript_id "ENSMUSG00000054362.10_tx_5"; exon_id "chr4_106470565_106470699_-"; exonnum "2"; txlen "1033";
chr4	sragcm37_ss	exon	106471116	106471275	0.0243567612372121	-	.	gene_id "ENSMUSG00000054362.10"; transcript_id "ENSMUSG00000054362.10_tx_10"; exon_id "chr4_106471116_106471275_-"; exonnum "1"; txlen "871";
chr4	sragcm37_ss	exon	106471116	106471275	0.0742257872789965	-	.	gene_id "ENSMUSG00000054362.10"; transcript_id "ENSMUSG00000054362.10_tx_5"; exon_id "chr4_106471116_106471275_-"; exonnum "1"; txlen "1033";
chr4	ENSEMBL	exon	106472232	106472354	0	-	.	gene_id "ENSMUSG00000054362.10"; transcript_id "ENSMUST00000189032.7"; gene_type "protein_coding"; gene_name "Cimap2"; transcript_type "protein_coding"; transcript_name "Cimap2-204"; exon_number 4; exon_id "ENSMUSE00000457888.2"; level 3; protein_id "ENSMUSP00000139868.2"; transcript_support_level "1"; mgi_id "MGI:2681853"; tag "basic"; tag "appris_principal_1"; tag "CCDS"; ccdsid "CCDS51252.1"; havana_gene "OTTMUSG00000008156.1";
chr4	ENSEMBL	CDS	106472232	106472354	0	-	0	gene_id "ENSMUSG00000054362.10"; transcript_id "ENSMUST00000189032.7"; gene_type "protein_coding"; gene_name "Cimap2"; transcript_type "protein_coding"; transcript_name "Cimap2-204"; exon_number 4; exon_id "ENSMUSE00000457888.2"; level 3; protein_id "ENSMUSP00000139868.2"; transcript_support_level "1"; mgi_id "MGI:2681853"; tag "basic"; tag "appris_principal_1"; tag "CCDS"; ccdsid "CCDS51252.1"; havana_gene "OTTMUSG00000008156.1";
chr4	HAVANA	exon	106472232	106472354	0	-	.	gene_id "ENSMUSG00000054362.10"; transcript_id "ENSMUST00000067387.9"; gene_type "protein_coding"; gene_name "Cimap2"; transcript_type "nonsense_mediated_decay"; transcript_name "Cimap2-201"; exon_number 4; exon_id "ENSMUSE00000457888.2"; level 2; protein_id "ENSMUSP00000066732.3"; transcript_support_level "1"; mgi_id "MGI:2681853"; tag "CCDS"; ccdsid "CCDS51252.1"; havana_gene "OTTMUSG00000008156.1"; havana_transcript "OTTMUST00000018514.1";
chr4	HAVANA	CDS	106472232	106472354	0	-	0	gene_id "ENSMUSG00000054362.10"; transcript_id "ENSMUST00000067387.9"; gene_type "protein_coding"; gene_name "Cimap2"; transcript_type "nonsense_mediated_decay"; transcript_name "Cimap2-201"; exon_number 4; exon_id "ENSMUSE00000457888.2"; level 2; protein_id "ENSMUSP00000066732.3"; transcript_support_level "1"; mgi_id "MGI:2681853"; tag "CCDS"; ccdsid "CCDS51252.1"; havana_gene "OTTMUSG00000008156.1"; havana_transcript "OTTMUST00000018514.1";
chr4	HAVANA	exon	106472232	106472354	0	-	.	gene_id "ENSMUSG00000054362.10"; transcript_id "ENSMUST00000106788.2"; gene_type "protein_coding"; gene_name "Cimap2"; transcript_type "protein_coding"; transcript_name "Cimap2-202"; exon_number 4; exon_id "ENSMUSE00000457888.2"; level 2; protein_id "ENSMUSP00000102400.2"; transcript_support_level "1"; mgi_id "MGI:2681853"; tag "basic"; tag "Ensembl_canonical"; tag "GENCODE_Primary"; tag "appris_principal_1"; tag "CCDS"; ccdsid "CCDS51252.1"; havana_gene "OTTMUSG00000008156.1"; havana_transcript "OTTMUST00000064672.1";
chr4	HAVANA	CDS	106472232	106472354	0	-	0	gene_id "ENSMUSG00000054362.10"; transcript_id "ENSMUST00000106788.2"; gene_type "protein_coding"; gene_name "Cimap2"; transcript_type "protein_coding"; transcript_name "Cimap2-202"; exon_number 4; exon_id "ENSMUSE00000457888.2"; level 2; protein_id "ENSMUSP00000102400.2"; transcript_support_level "1"; mgi_id "MGI:2681853"; tag "basic"; tag "Ensembl_canonical"; tag "GENCODE_Primary"; tag "appris_principal_1"; tag "CCDS"; ccdsid "CCDS51252.1"; havana_gene "OTTMUSG00000008156.1"; havana_transcript "OTTMUST00000064672.1";
chr4	ENSEMBL_gcm37	exon	106472232	106472354	0.0119685872512198	-	.	gene_id "ENSMUSG00000054362.10"; transcript_id "ENSMUSG00000054362.10_tx_11"; exon_id "chr4_106472232_106472354_-"; exonnum "6"; txlen "1644";
chr4	ENSEMBL_gcm37	exon	106472232	106472354	1.11872537154941	-	.	gene_id "ENSMUSG00000054362.10"; transcript_id "ENSMUSG00000054362.10_tx_2"; exon_id "chr4_106472232_106472354_-"; exonnum "5"; txlen "1570";
chr4	ENSEMBL	exon	106472536	106472700	0	-	.	gene_id "ENSMUSG00000054362.10"; transcript_id "ENSMUST00000189032.7"; gene_type "protein_coding"; gene_name "Cimap2"; transcript_type "protein_coding"; transcript_name "Cimap2-204"; exon_number 3; exon_id "ENSMUSE00000457896.2"; level 3; protein_id "ENSMUSP00000139868.2"; transcript_support_level "1"; mgi_id "MGI:2681853"; tag "basic"; tag "appris_principal_1"; tag "CCDS"; ccdsid "CCDS51252.1"; havana_gene "OTTMUSG00000008156.1";
chr4	ENSEMBL	CDS	106472536	106472700	0	-	0	gene_id "ENSMUSG00000054362.10"; transcript_id "ENSMUST00000189032.7"; gene_type "protein_coding"; gene_name "Cimap2"; transcript_type "protein_coding"; transcript_name "Cimap2-204"; exon_number 3; exon_id "ENSMUSE00000457896.2"; level 3; protein_id "ENSMUSP00000139868.2"; transcript_support_level "1"; mgi_id "MGI:2681853"; tag "basic"; tag "appris_principal_1"; tag "CCDS"; ccdsid "CCDS51252.1"; havana_gene "OTTMUSG00000008156.1";
chr4	HAVANA	exon	106472536	106472700	0	-	.	gene_id "ENSMUSG00000054362.10"; transcript_id "ENSMUST00000067387.9"; gene_type "protein_coding"; gene_name "Cimap2"; transcript_type "nonsense_mediated_decay"; transcript_name "Cimap2-201"; exon_number 3; exon_id "ENSMUSE00000457896.2"; level 2; protein_id "ENSMUSP00000066732.3"; transcript_support_level "1"; mgi_id "MGI:2681853"; tag "CCDS"; ccdsid "CCDS51252.1"; havana_gene "OTTMUSG00000008156.1"; havana_transcript "OTTMUST00000018514.1";
chr4	HAVANA	CDS	106472536	106472700	0	-	0	gene_id "ENSMUSG00000054362.10"; transcript_id "ENSMUST00000067387.9"; gene_type "protein_coding"; gene_name "Cimap2"; transcript_type "nonsense_mediated_decay"; transcript_name "Cimap2-201"; exon_number 3; exon_id "ENSMUSE00000457896.2"; level 2; protein_id "ENSMUSP00000066732.3"; transcript_support_level "1"; mgi_id "MGI:2681853"; tag "CCDS"; ccdsid "CCDS51252.1"; havana_gene "OTTMUSG00000008156.1"; havana_transcript "OTTMUST00000018514.1";
chr4	HAVANA	exon	106472536	106472700	0	-	.	gene_id "ENSMUSG00000054362.10"; transcript_id "ENSMUST00000106788.2"; gene_type "protein_coding"; gene_name "Cimap2"; transcript_type "protein_coding"; transcript_name "Cimap2-202"; exon_number 3; exon_id "ENSMUSE00000457896.2"; level 2; protein_id "ENSMUSP00000102400.2"; transcript_support_level "1"; mgi_id "MGI:2681853"; tag "basic"; tag "Ensembl_canonical"; tag "GENCODE_Primary"; tag "appris_principal_1"; tag "CCDS"; ccdsid "CCDS51252.1"; havana_gene "OTTMUSG00000008156.1"; havana_transcript "OTTMUST00000064672.1";
chr4	HAVANA	CDS	106472536	106472700	0	-	0	gene_id "ENSMUSG00000054362.10"; transcript_id "ENSMUST00000106788.2"; gene_type "protein_coding"; gene_name "Cimap2"; transcript_type "protein_coding"; transcript_name "Cimap2-202"; exon_number 3; exon_id "ENSMUSE00000457896.2"; level 2; protein_id "ENSMUSP00000102400.2"; transcript_support_level "1"; mgi_id "MGI:2681853"; tag "basic"; tag "Ensembl_canonical"; tag "GENCODE_Primary"; tag "appris_principal_1"; tag "CCDS"; ccdsid "CCDS51252.1"; havana_gene "OTTMUSG00000008156.1"; havana_transcript "OTTMUST00000064672.1";
chr4	ENSEMBL_gcm37	exon	106472536	106472700	0.0119685872512198	-	.	gene_id "ENSMUSG00000054362.10"; transcript_id "ENSMUSG00000054362.10_tx_11"; exon_id "chr4_106472536_106472700_-"; exonnum "5"; txlen "1644";
chr4	ENSEMBL_gcm37	exon	106472536	106472700	1.11872537154941	-	.	gene_id "ENSMUSG00000054362.10"; transcript_id "ENSMUSG00000054362.10_tx_2"; exon_id "chr4_106472536_106472700_-"; exonnum "4"; txlen "1570";
chr4	ENSEMBL	exon	106473099	106473186	0	-	.	gene_id "ENSMUSG00000054362.10"; transcript_id "ENSMUST00000189032.7"; gene_type "protein_coding"; gene_name "Cimap2"; transcript_type "protein_coding"; transcript_name "Cimap2-204"; exon_number 2; exon_id "ENSMUSE00000457900.2"; level 3; protein_id "ENSMUSP00000139868.2"; transcript_support_level "1"; mgi_id "MGI:2681853"; tag "basic"; tag "appris_principal_1"; tag "CCDS"; ccdsid "CCDS51252.1"; havana_gene "OTTMUSG00000008156.1";
chr4	ENSEMBL	CDS	106473099	106473186	0	-	1	gene_id "ENSMUSG00000054362.10"; transcript_id "ENSMUST00000189032.7"; gene_type "protein_coding"; gene_name "Cimap2"; transcript_type "protein_coding"; transcript_name "Cimap2-204"; exon_number 2; exon_id "ENSMUSE00000457900.2"; level 3; protein_id "ENSMUSP00000139868.2"; transcript_support_level "1"; mgi_id "MGI:2681853"; tag "basic"; tag "appris_principal_1"; tag "CCDS"; ccdsid "CCDS51252.1"; havana_gene "OTTMUSG00000008156.1";
chr4	HAVANA	exon	106473099	106473186	0	-	.	gene_id "ENSMUSG00000054362.10"; transcript_id "ENSMUST00000067387.9"; gene_type "protein_coding"; gene_name "Cimap2"; transcript_type "nonsense_mediated_decay"; transcript_name "Cimap2-201"; exon_number 2; exon_id "ENSMUSE00000457900.2"; level 2; protein_id "ENSMUSP00000066732.3"; transcript_support_level "1"; mgi_id "MGI:2681853"; tag "CCDS"; ccdsid "CCDS51252.1"; havana_gene "OTTMUSG00000008156.1"; havana_transcript "OTTMUST00000018514.1";
chr4	HAVANA	CDS	106473099	106473186	0	-	1	gene_id "ENSMUSG00000054362.10"; transcript_id "ENSMUST00000067387.9"; gene_type "protein_coding"; gene_name "Cimap2"; transcript_type "nonsense_mediated_decay"; transcript_name "Cimap2-201"; exon_number 2; exon_id "ENSMUSE00000457900.2"; level 2; protein_id "ENSMUSP00000066732.3"; transcript_support_level "1"; mgi_id "MGI:2681853"; tag "CCDS"; ccdsid "CCDS51252.1"; havana_gene "OTTMUSG00000008156.1"; havana_transcript "OTTMUST00000018514.1";
chr4	HAVANA	exon	106473099	106473186	0	-	.	gene_id "ENSMUSG00000054362.10"; transcript_id "ENSMUST00000106788.2"; gene_type "protein_coding"; gene_name "Cimap2"; transcript_type "protein_coding"; transcript_name "Cimap2-202"; exon_number 2; exon_id "ENSMUSE00000457900.2"; level 2; protein_id "ENSMUSP00000102400.2"; transcript_support_level "1"; mgi_id "MGI:2681853"; tag "basic"; tag "Ensembl_canonical"; tag "GENCODE_Primary"; tag "appris_principal_1"; tag "CCDS"; ccdsid "CCDS51252.1"; havana_gene "OTTMUSG00000008156.1"; havana_transcript "OTTMUST00000064672.1";
chr4	HAVANA	CDS	106473099	106473186	0	-	1	gene_id "ENSMUSG00000054362.10"; transcript_id "ENSMUST00000106788.2"; gene_type "protein_coding"; gene_name "Cimap2"; transcript_type "protein_coding"; transcript_name "Cimap2-202"; exon_number 2; exon_id "ENSMUSE00000457900.2"; level 2; protein_id "ENSMUSP00000102400.2"; transcript_support_level "1"; mgi_id "MGI:2681853"; tag "basic"; tag "Ensembl_canonical"; tag "GENCODE_Primary"; tag "appris_principal_1"; tag "CCDS"; ccdsid "CCDS51252.1"; havana_gene "OTTMUSG00000008156.1"; havana_transcript "OTTMUST00000064672.1";
chr4	ENSEMBL_gcm37	exon	106473099	106473186	0.0119685872512198	-	.	gene_id "ENSMUSG00000054362.10"; transcript_id "ENSMUSG00000054362.10_tx_11"; exon_id "chr4_106473099_106473186_-"; exonnum "4"; txlen "1644";
chr4	ENSEMBL_gcm37	exon	106473099	106473186	1.11872537154941	-	.	gene_id "ENSMUSG00000054362.10"; transcript_id "ENSMUSG00000054362.10_tx_2"; exon_id "chr4_106473099_106473186_-"; exonnum "3"; txlen "1570";
chr4	sragcm37_mid	exon	106473607	106473712	1.11872537154941	-	.	gene_id "ENSMUSG00000054362.10"; transcript_id "ENSMUSG00000054362.10_tx_2"; exon_id "chr4_106473607_106473712_-"; exonnum "2"; txlen "1570";
chr4	ENSEMBL	CDS	106474322	106474416	0	-	0	gene_id "ENSMUSG00000054362.10"; transcript_id "ENSMUST00000189032.7"; gene_type "protein_coding"; gene_name "Cimap2"; transcript_type "protein_coding"; transcript_name "Cimap2-204"; exon_number 1; exon_id "ENSMUSE00000457922.2"; level 3; protein_id "ENSMUSP00000139868.2"; transcript_support_level "1"; mgi_id "MGI:2681853"; tag "basic"; tag "appris_principal_1"; tag "CCDS"; ccdsid "CCDS51252.1"; havana_gene "OTTMUSG00000008156.1";
chr4	HAVANA	CDS	106474322	106474416	0	-	0	gene_id "ENSMUSG00000054362.10"; transcript_id "ENSMUST00000067387.9"; gene_type "protein_coding"; gene_name "Cimap2"; transcript_type "nonsense_mediated_decay"; transcript_name "Cimap2-201"; exon_number 1; exon_id "ENSMUSE00000715831.3"; level 2; protein_id "ENSMUSP00000066732.3"; transcript_support_level "1"; mgi_id "MGI:2681853"; tag "CCDS"; ccdsid "CCDS51252.1"; havana_gene "OTTMUSG00000008156.1"; havana_transcript "OTTMUST00000018514.1";
chr4	HAVANA	CDS	106474322	106474416	0	-	0	gene_id "ENSMUSG00000054362.10"; transcript_id "ENSMUST00000106788.2"; gene_type "protein_coding"; gene_name "Cimap2"; transcript_type "protein_coding"; transcript_name "Cimap2-202"; exon_number 1; exon_id "ENSMUSE00000457922.2"; level 2; protein_id "ENSMUSP00000102400.2"; transcript_support_level "1"; mgi_id "MGI:2681853"; tag "basic"; tag "Ensembl_canonical"; tag "GENCODE_Primary"; tag "appris_principal_1"; tag "CCDS"; ccdsid "CCDS51252.1"; havana_gene "OTTMUSG00000008156.1"; havana_transcript "OTTMUST00000064672.1";
chr4	ENSEMBL	exon	106474322	106474435	0	-	.	gene_id "ENSMUSG00000054362.10"; transcript_id "ENSMUST00000189032.7"; gene_type "protein_coding"; gene_name "Cimap2"; transcript_type "protein_coding"; transcript_name "Cimap2-204"; exon_number 1; exon_id "ENSMUSE00000457922.2"; level 3; protein_id "ENSMUSP00000139868.2"; transcript_support_level "1"; mgi_id "MGI:2681853"; tag "basic"; tag "appris_principal_1"; tag "CCDS"; ccdsid "CCDS51252.1"; havana_gene "OTTMUSG00000008156.1";
chr4	HAVANA	exon	106474322	106474435	0	-	.	gene_id "ENSMUSG00000054362.10"; transcript_id "ENSMUST00000106788.2"; gene_type "protein_coding"; gene_name "Cimap2"; transcript_type "protein_coding"; transcript_name "Cimap2-202"; exon_number 1; exon_id "ENSMUSE00000457922.2"; level 2; protein_id "ENSMUSP00000102400.2"; transcript_support_level "1"; mgi_id "MGI:2681853"; tag "basic"; tag "Ensembl_canonical"; tag "GENCODE_Primary"; tag "appris_principal_1"; tag "CCDS"; ccdsid "CCDS51252.1"; havana_gene "OTTMUSG00000008156.1"; havana_transcript "OTTMUST00000064672.1";
chr4	ENSEMBL_gcm37	exon	106474322	106474435	1.11872537154941	-	.	gene_id "ENSMUSG00000054362.10"; transcript_id "ENSMUSG00000054362.10_tx_2"; exon_id "chr4_106474322_106474435_-"; exonnum "1"; txlen "1570";
chr4	HAVANA	exon	106474322	106474438	0	-	.	gene_id "ENSMUSG00000054362.10"; transcript_id "ENSMUST00000067387.9"; gene_type "protein_coding"; gene_name "Cimap2"; transcript_type "nonsense_mediated_decay"; transcript_name "Cimap2-201"; exon_number 1; exon_id "ENSMUSE00000715831.3"; level 2; protein_id "ENSMUSP00000066732.3"; transcript_support_level "1"; mgi_id "MGI:2681853"; tag "CCDS"; ccdsid "CCDS51252.1"; havana_gene "OTTMUSG00000008156.1"; havana_transcript "OTTMUST00000018514.1";
chr4	ENSEMBL	start_codon	106474414	106474416	0	-	0	gene_id "ENSMUSG00000054362.10"; transcript_id "ENSMUST00000189032.7"; gene_type "protein_coding"; gene_name "Cimap2"; transcript_type "protein_coding"; transcript_name "Cimap2-204"; exon_number 1; exon_id "ENSMUSE00000457922.2"; level 3; protein_id "ENSMUSP00000139868.2"; transcript_support_level "1"; mgi_id "MGI:2681853"; tag "basic"; tag "appris_principal_1"; tag "CCDS"; ccdsid "CCDS51252.1"; havana_gene "OTTMUSG00000008156.1";
chr4	HAVANA	start_codon	106474414	106474416	0	-	0	gene_id "ENSMUSG00000054362.10"; transcript_id "ENSMUST00000067387.9"; gene_type "protein_coding"; gene_name "Cimap2"; transcript_type "nonsense_mediated_decay"; transcript_name "Cimap2-201"; exon_number 1; exon_id "ENSMUSE00000715831.3"; level 2; protein_id "ENSMUSP00000066732.3"; transcript_support_level "1"; mgi_id "MGI:2681853"; tag "CCDS"; ccdsid "CCDS51252.1"; havana_gene "OTTMUSG00000008156.1"; havana_transcript "OTTMUST00000018514.1";
chr4	HAVANA	start_codon	106474414	106474416	0	-	0	gene_id "ENSMUSG00000054362.10"; transcript_id "ENSMUST00000106788.2"; gene_type "protein_coding"; gene_name "Cimap2"; transcript_type "protein_coding"; transcript_name "Cimap2-202"; exon_number 1; exon_id "ENSMUSE00000457922.2"; level 2; protein_id "ENSMUSP00000102400.2"; transcript_support_level "1"; mgi_id "MGI:2681853"; tag "basic"; tag "Ensembl_canonical"; tag "GENCODE_Primary"; tag "appris_principal_1"; tag "CCDS"; ccdsid "CCDS51252.1"; havana_gene "OTTMUSG00000008156.1"; havana_transcript "OTTMUST00000064672.1";
chr4	ENSEMBL	UTR	106474417	106474435	0	-	.	gene_id "ENSMUSG00000054362.10"; transcript_id "ENSMUST00000189032.7"; gene_type "protein_coding"; gene_name "Cimap2"; transcript_type "protein_coding"; transcript_name "Cimap2-204"; exon_number 1; exon_id "ENSMUSE00000457922.2"; level 3; protein_id "ENSMUSP00000139868.2"; transcript_support_level "1"; mgi_id "MGI:2681853"; tag "basic"; tag "appris_principal_1"; tag "CCDS"; ccdsid "CCDS51252.1"; havana_gene "OTTMUSG00000008156.1";
chr4	HAVANA	UTR	106474417	106474435	0	-	.	gene_id "ENSMUSG00000054362.10"; transcript_id "ENSMUST00000106788.2"; gene_type "protein_coding"; gene_name "Cimap2"; transcript_type "protein_coding"; transcript_name "Cimap2-202"; exon_number 1; exon_id "ENSMUSE00000457922.2"; level 2; protein_id "ENSMUSP00000102400.2"; transcript_support_level "1"; mgi_id "MGI:2681853"; tag "basic"; tag "Ensembl_canonical"; tag "GENCODE_Primary"; tag "appris_principal_1"; tag "CCDS"; ccdsid "CCDS51252.1"; havana_gene "OTTMUSG00000008156.1"; havana_transcript "OTTMUST00000064672.1";
chr4	HAVANA	UTR	106474417	106474438	0	-	.	gene_id "ENSMUSG00000054362.10"; transcript_id "ENSMUST00000067387.9"; gene_type "protein_coding"; gene_name "Cimap2"; transcript_type "nonsense_mediated_decay"; transcript_name "Cimap2-201"; exon_number 1; exon_id "ENSMUSE00000715831.3"; level 2; protein_id "ENSMUSP00000066732.3"; transcript_support_level "1"; mgi_id "MGI:2681853"; tag "CCDS"; ccdsid "CCDS51252.1"; havana_gene "OTTMUSG00000008156.1"; havana_transcript "OTTMUST00000018514.1";
chr4	sragcm37_mid	exon	106475766	106475903	0.0119685872512198	-	.	gene_id "ENSMUSG00000054362.10"; transcript_id "ENSMUSG00000054362.10_tx_11"; exon_id "chr4_106475766_106475903_-"; exonnum "3"; txlen "1644";
chr4	sragcm37_mid	exon	106476206	106476313	0.0119685872512198	-	.	gene_id "ENSMUSG00000054362.10"; transcript_id "ENSMUSG00000054362.10_tx_11"; exon_id "chr4_106476206_106476313_-"; exonnum "2"; txlen "1644";
chr4	sragcm37_ss	exon	106477421	106477569	0.0119685872512198	-	.	gene_id "ENSMUSG00000054362.10"; transcript_id "ENSMUSG00000054362.10_tx_11"; exon_id "chr4_106477421_106477569_-"; exonnum "1"; txlen "1644";
chr4	sragcm37_es	exon	106482273	106482989	0.0505703553507313	-	.	gene_id "ENSMUSG00000054362.10"; transcript_id "ENSMUSG00000054362.10_tx_7"; exon_id "chr4_106482273_106482989_-"; exonnum "2"; txlen "866";
chr4	sragcm37_ss	exon	106490300	106490448	0.0505703553507313	-	.	gene_id "ENSMUSG00000054362.10"; transcript_id "ENSMUSG00000054362.10_tx_7"; exon_id "chr4_106490300_106490448_-"; exonnum "1"; txlen "866";
chr4	HAVANA	UTR	106519453	106520334	0	-	.	gene_id "ENSMUSG00000025413.14"; transcript_id "ENSMUST00000026480.13"; gene_type "protein_coding"; gene_name "Ttc4"; transcript_type "protein_coding"; transcript_name "Ttc4-201"; exon_number 10; exon_id "ENSMUSE00000739381.2"; level 2; protein_id "ENSMUSP00000026480.7"; transcript_support_level "1"; mgi_id "MGI:1919604"; tag "basic"; tag "Ensembl_canonical"; tag "GENCODE_Primary"; tag "appris_principal_1"; tag "CCDS"; ccdsid "CCDS18424.1"; havana_gene "OTTMUSG00000008164.1"; havana_transcript "OTTMUST00000018529.1";
chr4	HAVANA	exon	106519453	106520428	0	-	.	gene_id "ENSMUSG00000025413.14"; transcript_id "ENSMUST00000026480.13"; gene_type "protein_coding"; gene_name "Ttc4"; transcript_type "protein_coding"; transcript_name "Ttc4-201"; exon_number 10; exon_id "ENSMUSE00000739381.2"; level 2; protein_id "ENSMUSP00000026480.7"; transcript_support_level "1"; mgi_id "MGI:1919604"; tag "basic"; tag "Ensembl_canonical"; tag "GENCODE_Primary"; tag "appris_principal_1"; tag "CCDS"; ccdsid "CCDS18424.1"; havana_gene "OTTMUSG00000008164.1"; havana_transcript "OTTMUST00000018529.1";
chr4	HAVANA	gene	106519453	106536141	0	-	.	gene_id "ENSMUSG00000025413.14"; gene_type "protein_coding"; gene_name "Ttc4"; level 2; mgi_id "MGI:1919604"; havana_gene "OTTMUSG00000008164.1";
chr4	HAVANA	transcript	106519453	106536141	0	-	.	gene_id "ENSMUSG00000025413.14"; transcript_id "ENSMUST00000026480.13"; gene_type "protein_coding"; gene_name "Ttc4"; transcript_type "protein_coding"; transcript_name "Ttc4-201"; level 2; protein_id "ENSMUSP00000026480.7"; transcript_support_level "1"; mgi_id "MGI:1919604"; tag "basic"; tag "Ensembl_canonical"; tag "GENCODE_Primary"; tag "appris_principal_1"; tag "CCDS"; ccdsid "CCDS18424.1"; havana_gene "OTTMUSG00000008164.1"; havana_transcript "OTTMUST00000018529.1";
chr4	HAVANA	exon	106519457	106520428	0	-	.	gene_id "ENSMUSG00000025413.14"; transcript_id "ENSMUST00000142342.8"; gene_type "protein_coding"; gene_name "Ttc4"; transcript_type "protein_coding_CDS_not_defined"; transcript_name "Ttc4-209"; exon_number 10; exon_id "ENSMUSE00000729924.2"; level 2; transcript_support_level "1"; mgi_id "MGI:1919604"; havana_gene "OTTMUSG00000008164.1"; havana_transcript "OTTMUST00000018530.1";
chr4	HAVANA	transcript	106519457	106535883	0	-	.	gene_id "ENSMUSG00000025413.14"; transcript_id "ENSMUST00000142342.8"; gene_type "protein_coding"; gene_name "Ttc4"; transcript_type "protein_coding_CDS_not_defined"; transcript_name "Ttc4-209"; level 2; transcript_support_level "1"; mgi_id "MGI:1919604"; havana_gene "OTTMUSG00000008164.1"; havana_transcript "OTTMUST00000018530.1";
chr4	HAVANA	exon	106519630	106520428	0	-	.	gene_id "ENSMUSG00000025413.14"; transcript_id "ENSMUST00000132650.2"; gene_type "protein_coding"; gene_name "Ttc4"; transcript_type "protein_coding_CDS_not_defined"; transcript_name "Ttc4-206"; exon_number 2; exon_id "ENSMUSE00000752842.2"; level 2; transcript_support_level "3"; mgi_id "MGI:1919604"; havana_gene "OTTMUSG00000008164.1"; havana_transcript "OTTMUST00000018602.1";
chr4	ENSEMBL_gcm37	exon	106519630	106520428	0.622064401177987	-	.	gene_id "ENSMUSG00000025413.14"; transcript_id "ENSMUSG00000025413.14_tx_2"; exon_id "chr4_106519630_106520428_-"; exonnum "11"; txlen "2011";
chr4	HAVANA	transcript	106519630	106524744	0	-	.	gene_id "ENSMUSG00000025413.14"; transcript_id "ENSMUST00000132650.2"; gene_type "protein_coding"; gene_name "Ttc4"; transcript_type "protein_coding_CDS_not_defined"; transcript_name "Ttc4-206"; level 2; transcript_support_level "3"; mgi_id "MGI:1919604"; havana_gene "OTTMUSG00000008164.1"; havana_transcript "OTTMUST00000018602.1";
chr4	HAVANA	UTR	106520261	106520334	0	-	.	gene_id "ENSMUSG00000025413.14"; transcript_id "ENSMUST00000106772.10"; gene_type "protein_coding"; gene_name "Ttc4"; transcript_type "protein_coding"; transcript_name "Ttc4-202"; exon_number 8; exon_id "ENSMUSE00000745695.2"; level 2; protein_id "ENSMUSP00000102384.4"; transcript_support_level "5"; mgi_id "MGI:1919604"; tag "basic"; havana_gene "OTTMUSG00000008164.1"; havana_transcript "OTTMUST00000018603.1";
chr4	HAVANA	exon	106520261	106520428	0	-	.	gene_id "ENSMUSG00000025413.14"; transcript_id "ENSMUST00000106772.10"; gene_type "protein_coding"; gene_name "Ttc4"; transcript_type "protein_coding"; transcript_name "Ttc4-202"; exon_number 8; exon_id "ENSMUSE00000745695.2"; level 2; protein_id "ENSMUSP00000102384.4"; transcript_support_level "5"; mgi_id "MGI:1919604"; tag "basic"; havana_gene "OTTMUSG00000008164.1"; havana_transcript "OTTMUST00000018603.1";
chr4	HAVANA	transcript	106520261	106536063	0	-	.	gene_id "ENSMUSG00000025413.14"; transcript_id "ENSMUST00000106772.10"; gene_type "protein_coding"; gene_name "Ttc4"; transcript_type "protein_coding"; transcript_name "Ttc4-202"; level 2; protein_id "ENSMUSP00000102384.4"; transcript_support_level "5"; mgi_id "MGI:1919604"; tag "basic"; havana_gene "OTTMUSG00000008164.1"; havana_transcript "OTTMUST00000018603.1";
chr4	HAVANA	stop_codon	106520332	106520334	0	-	0	gene_id "ENSMUSG00000025413.14"; transcript_id "ENSMUST00000026480.13"; gene_type "protein_coding"; gene_name "Ttc4"; transcript_type "protein_coding"; transcript_name "Ttc4-201"; exon_number 10; exon_id "ENSMUSE00000739381.2"; level 2; protein_id "ENSMUSP00000026480.7"; transcript_support_level "1"; mgi_id "MGI:1919604"; tag "basic"; tag "Ensembl_canonical"; tag "GENCODE_Primary"; tag "appris_principal_1"; tag "CCDS"; ccdsid "CCDS18424.1"; havana_gene "OTTMUSG00000008164.1"; havana_transcript "OTTMUST00000018529.1";
chr4	HAVANA	stop_codon	106520332	106520334	0	-	0	gene_id "ENSMUSG00000025413.14"; transcript_id "ENSMUST00000106772.10"; gene_type "protein_coding"; gene_name "Ttc4"; transcript_type "protein_coding"; transcript_name "Ttc4-202"; exon_number 8; exon_id "ENSMUSE00000745695.2"; level 2; protein_id "ENSMUSP00000102384.4"; transcript_support_level "5"; mgi_id "MGI:1919604"; tag "basic"; havana_gene "OTTMUSG00000008164.1"; havana_transcript "OTTMUST00000018603.1";
chr4	HAVANA	CDS	106520335	106520428	0	-	1	gene_id "ENSMUSG00000025413.14"; transcript_id "ENSMUST00000026480.13"; gene_type "protein_coding"; gene_name "Ttc4"; transcript_type "protein_coding"; transcript_name "Ttc4-201"; exon_number 10; exon_id "ENSMUSE00000739381.2"; level 2; protein_id "ENSMUSP00000026480.7"; transcript_support_level "1"; mgi_id "MGI:1919604"; tag "basic"; tag "Ensembl_canonical"; tag "GENCODE_Primary"; tag "appris_principal_1"; tag "CCDS"; ccdsid "CCDS18424.1"; havana_gene "OTTMUSG00000008164.1"; havana_transcript "OTTMUST00000018529.1";
chr4	HAVANA	CDS	106520335	106520428	0	-	1	gene_id "ENSMUSG00000025413.14"; transcript_id "ENSMUST00000106772.10"; gene_type "protein_coding"; gene_name "Ttc4"; transcript_type "protein_coding"; transcript_name "Ttc4-202"; exon_number 8; exon_id "ENSMUSE00000745695.2"; level 2; protein_id "ENSMUSP00000102384.4"; transcript_support_level "5"; mgi_id "MGI:1919604"; tag "basic"; havana_gene "OTTMUSG00000008164.1"; havana_transcript "OTTMUST00000018603.1";
chr4	HAVANA	exon	106522853	106522935	0	-	.	gene_id "ENSMUSG00000025413.14"; transcript_id "ENSMUST00000026480.13"; gene_type "protein_coding"; gene_name "Ttc4"; transcript_type "protein_coding"; transcript_name "Ttc4-201"; exon_number 9; exon_id "ENSMUSE00001288239.2"; level 2; protein_id "ENSMUSP00000026480.7"; transcript_support_level "1"; mgi_id "MGI:1919604"; tag "basic"; tag "Ensembl_canonical"; tag "GENCODE_Primary"; tag "appris_principal_1"; tag "CCDS"; ccdsid "CCDS18424.1"; havana_gene "OTTMUSG00000008164.1"; havana_transcript "OTTMUST00000018529.1";
chr4	HAVANA	CDS	106522853	106522935	0	-	0	gene_id "ENSMUSG00000025413.14"; transcript_id "ENSMUST00000026480.13"; gene_type "protein_coding"; gene_name "Ttc4"; transcript_type "protein_coding"; transcript_name "Ttc4-201"; exon_number 9; exon_id "ENSMUSE00001288239.2"; level 2; protein_id "ENSMUSP00000026480.7"; transcript_support_level "1"; mgi_id "MGI:1919604"; tag "basic"; tag "Ensembl_canonical"; tag "GENCODE_Primary"; tag "appris_principal_1"; tag "CCDS"; ccdsid "CCDS18424.1"; havana_gene "OTTMUSG00000008164.1"; havana_transcript "OTTMUST00000018529.1";
chr4	HAVANA	exon	106522853	106522935	0	-	.	gene_id "ENSMUSG00000025413.14"; transcript_id "ENSMUST00000142342.8"; gene_type "protein_coding"; gene_name "Ttc4"; transcript_type "protein_coding_CDS_not_defined"; transcript_name "Ttc4-209"; exon_number 9; exon_id "ENSMUSE00001230640.2"; level 2; transcript_support_level "1"; mgi_id "MGI:1919604"; havana_gene "OTTMUSG00000008164.1"; havana_transcript "OTTMUST00000018530.1";
chr4	HAVANA	exon	106522853	106522935	0	-	.	gene_id "ENSMUSG00000025413.14"; transcript_id "ENSMUST00000106772.10"; gene_type "protein_coding"; gene_name "Ttc4"; transcript_type "protein_coding"; transcript_name "Ttc4-202"; exon_number 7; exon_id "ENSMUSE00001288239.2"; level 2; protein_id "ENSMUSP00000102384.4"; transcript_support_level "5"; mgi_id "MGI:1919604"; tag "basic"; havana_gene "OTTMUSG00000008164.1"; havana_transcript "OTTMUST00000018603.1";
chr4	HAVANA	CDS	106522853	106522935	0	-	0	gene_id "ENSMUSG00000025413.14"; transcript_id "ENSMUST00000106772.10"; gene_type "protein_coding"; gene_name "Ttc4"; transcript_type "protein_coding"; transcript_name "Ttc4-202"; exon_number 7; exon_id "ENSMUSE00001288239.2"; level 2; protein_id "ENSMUSP00000102384.4"; transcript_support_level "5"; mgi_id "MGI:1919604"; tag "basic"; havana_gene "OTTMUSG00000008164.1"; havana_transcript "OTTMUST00000018603.1";
chr4	ENSEMBL_gcm37	exon	106522853	106522935	0.622064401177987	-	.	gene_id "ENSMUSG00000025413.14"; transcript_id "ENSMUSG00000025413.14_tx_2"; exon_id "chr4_106522853_106522935_-"; exonnum "10"; txlen "2011";
chr4	HAVANA	exon	106524693	106524744	0	-	.	gene_id "ENSMUSG00000025413.14"; transcript_id "ENSMUST00000132650.2"; gene_type "protein_coding"; gene_name "Ttc4"; transcript_type "protein_coding_CDS_not_defined"; transcript_name "Ttc4-206"; exon_number 1; exon_id "ENSMUSE00000829008.2"; level 2; transcript_support_level "3"; mgi_id "MGI:1919604"; havana_gene "OTTMUSG00000008164.1"; havana_transcript "OTTMUST00000018602.1";
chr4	HAVANA	exon	106524693	106524774	0	-	.	gene_id "ENSMUSG00000025413.14"; transcript_id "ENSMUST00000026480.13"; gene_type "protein_coding"; gene_name "Ttc4"; transcript_type "protein_coding"; transcript_name "Ttc4-201"; exon_number 8; exon_id "ENSMUSE00001208185.2"; level 2; protein_id "ENSMUSP00000026480.7"; transcript_support_level "1"; mgi_id "MGI:1919604"; tag "basic"; tag "Ensembl_canonical"; tag "GENCODE_Primary"; tag "appris_principal_1"; tag "CCDS"; ccdsid "CCDS18424.1"; havana_gene "OTTMUSG00000008164.1"; havana_transcript "OTTMUST00000018529.1";
chr4	HAVANA	CDS	106524693	106524774	0	-	1	gene_id "ENSMUSG00000025413.14"; transcript_id "ENSMUST00000026480.13"; gene_type "protein_coding"; gene_name "Ttc4"; transcript_type "protein_coding"; transcript_name "Ttc4-201"; exon_number 8; exon_id "ENSMUSE00001208185.2"; level 2; protein_id "ENSMUSP00000026480.7"; transcript_support_level "1"; mgi_id "MGI:1919604"; tag "basic"; tag "Ensembl_canonical"; tag "GENCODE_Primary"; tag "appris_principal_1"; tag "CCDS"; ccdsid "CCDS18424.1"; havana_gene "OTTMUSG00000008164.1"; havana_transcript "OTTMUST00000018529.1";
chr4	HAVANA	exon	106524693	106524774	0	-	.	gene_id "ENSMUSG00000025413.14"; transcript_id "ENSMUST00000142342.8"; gene_type "protein_coding"; gene_name "Ttc4"; transcript_type "protein_coding_CDS_not_defined"; transcript_name "Ttc4-209"; exon_number 8; exon_id "ENSMUSE00001234955.2"; level 2; transcript_support_level "1"; mgi_id "MGI:1919604"; havana_gene "OTTMUSG00000008164.1"; havana_transcript "OTTMUST00000018530.1";
chr4	ENSEMBL_gcm37	exon	106524693	106524774	0.622064401177987	-	.	gene_id "ENSMUSG00000025413.14"; transcript_id "ENSMUSG00000025413.14_tx_2"; exon_id "chr4_106524693_106524774_-"; exonnum "9"; txlen "2011";
chr4	HAVANA	exon	106524841	106525451	0	-	.	gene_id "ENSMUSG00000025413.14"; transcript_id "ENSMUST00000127133.2"; gene_type "protein_coding"; gene_name "Ttc4"; transcript_type "protein_coding_CDS_not_defined"; transcript_name "Ttc4-203"; exon_number 3; exon_id "ENSMUSE00000777158.2"; level 2; transcript_support_level "2"; mgi_id "MGI:1919604"; havana_gene "OTTMUSG00000008164.1"; havana_transcript "OTTMUST00000018600.1";
chr4	HAVANA	transcript	106524841	106528880	0	-	.	gene_id "ENSMUSG00000025413.14"; transcript_id "ENSMUST00000127133.2"; gene_type "protein_coding"; gene_name "Ttc4"; transcript_type "protein_coding_CDS_not_defined"; transcript_name "Ttc4-203"; level 2; transcript_support_level "2"; mgi_id "MGI:1919604"; havana_gene "OTTMUSG00000008164.1"; havana_transcript "OTTMUST00000018600.1";
chr4	HAVANA	exon	106525234	106525451	0	-	.	gene_id "ENSMUSG00000025413.14"; transcript_id "ENSMUST00000026480.13"; gene_type "protein_coding"; gene_name "Ttc4"; transcript_type "protein_coding"; transcript_name "Ttc4-201"; exon_number 7; exon_id "ENSMUSE00001306458.2"; level 2; protein_id "ENSMUSP00000026480.7"; transcript_support_level "1"; mgi_id "MGI:1919604"; tag "basic"; tag "Ensembl_canonical"; tag "GENCODE_Primary"; tag "appris_principal_1"; tag "CCDS"; ccdsid "CCDS18424.1"; havana_gene "OTTMUSG00000008164.1"; havana_transcript "OTTMUST00000018529.1";
chr4	HAVANA	CDS	106525234	106525451	0	-	0	gene_id "ENSMUSG00000025413.14"; transcript_id "ENSMUST00000026480.13"; gene_type "protein_coding"; gene_name "Ttc4"; transcript_type "protein_coding"; transcript_name "Ttc4-201"; exon_number 7; exon_id "ENSMUSE00001306458.2"; level 2; protein_id "ENSMUSP00000026480.7"; transcript_support_level "1"; mgi_id "MGI:1919604"; tag "basic"; tag "Ensembl_canonical"; tag "GENCODE_Primary"; tag "appris_principal_1"; tag "CCDS"; ccdsid "CCDS18424.1"; havana_gene "OTTMUSG00000008164.1"; havana_transcript "OTTMUST00000018529.1";
chr4	HAVANA	exon	106525234	106525451	0	-	.	gene_id "ENSMUSG00000025413.14"; transcript_id "ENSMUST00000142342.8"; gene_type "protein_coding"; gene_name "Ttc4"; transcript_type "protein_coding_CDS_not_defined"; transcript_name "Ttc4-209"; exon_number 7; exon_id "ENSMUSE00001286855.2"; level 2; transcript_support_level "1"; mgi_id "MGI:1919604"; havana_gene "OTTMUSG00000008164.1"; havana_transcript "OTTMUST00000018530.1";
chr4	ENSEMBL_gcm37	exon	106525234	106525451	0.622064401177987	-	.	gene_id "ENSMUSG00000025413.14"; transcript_id "ENSMUSG00000025413.14_tx_2"; exon_id "chr4_106525234_106525451_-"; exonnum "8"; txlen "2011";
chr4	HAVANA	exon	106525344	106525451	0	-	.	gene_id "ENSMUSG00000025413.14"; transcript_id "ENSMUST00000139687.2"; gene_type "protein_coding"; gene_name "Ttc4"; transcript_type "protein_coding_CDS_not_defined"; transcript_name "Ttc4-208"; exon_number 2; exon_id "ENSMUSE00000780967.2"; level 2; transcript_support_level "2"; mgi_id "MGI:1919604"; havana_gene "OTTMUSG00000008164.1"; havana_transcript "OTTMUST00000018601.1";
chr4	HAVANA	transcript	106525344	106528228	0	-	.	gene_id "ENSMUSG00000025413.14"; transcript_id "ENSMUST00000139687.2"; gene_type "protein_coding"; gene_name "Ttc4"; transcript_type "protein_coding_CDS_not_defined"; transcript_name "Ttc4-208"; level 2; transcript_support_level "2"; mgi_id "MGI:1919604"; havana_gene "OTTMUSG00000008164.1"; havana_transcript "OTTMUST00000018601.1";
chr4	HAVANA	exon	106527646	106527732	0	-	.	gene_id "ENSMUSG00000025413.14"; transcript_id "ENSMUST00000026480.13"; gene_type "protein_coding"; gene_name "Ttc4"; transcript_type "protein_coding"; transcript_name "Ttc4-201"; exon_number 6; exon_id "ENSMUSE00001267658.2"; level 2; protein_id "ENSMUSP00000026480.7"; transcript_support_level "1"; mgi_id "MGI:1919604"; tag "basic"; tag "Ensembl_canonical"; tag "GENCODE_Primary"; tag "appris_principal_1"; tag "CCDS"; ccdsid "CCDS18424.1"; havana_gene "OTTMUSG00000008164.1"; havana_transcript "OTTMUST00000018529.1";
chr4	HAVANA	CDS	106527646	106527732	0	-	0	gene_id "ENSMUSG00000025413.14"; transcript_id "ENSMUST00000026480.13"; gene_type "protein_coding"; gene_name "Ttc4"; transcript_type "protein_coding"; transcript_name "Ttc4-201"; exon_number 6; exon_id "ENSMUSE00001267658.2"; level 2; protein_id "ENSMUSP00000026480.7"; transcript_support_level "1"; mgi_id "MGI:1919604"; tag "basic"; tag "Ensembl_canonical"; tag "GENCODE_Primary"; tag "appris_principal_1"; tag "CCDS"; ccdsid "CCDS18424.1"; havana_gene "OTTMUSG00000008164.1"; havana_transcript "OTTMUST00000018529.1";
chr4	HAVANA	exon	106527646	106527732	0	-	.	gene_id "ENSMUSG00000025413.14"; transcript_id "ENSMUST00000142342.8"; gene_type "protein_coding"; gene_name "Ttc4"; transcript_type "protein_coding_CDS_not_defined"; transcript_name "Ttc4-209"; exon_number 6; exon_id "ENSMUSE00001311790.2"; level 2; transcript_support_level "1"; mgi_id "MGI:1919604"; havana_gene "OTTMUSG00000008164.1"; havana_transcript "OTTMUST00000018530.1";
chr4	HAVANA	exon	106527646	106527732	0	-	.	gene_id "ENSMUSG00000025413.14"; transcript_id "ENSMUST00000106772.10"; gene_type "protein_coding"; gene_name "Ttc4"; transcript_type "protein_coding"; transcript_name "Ttc4-202"; exon_number 6; exon_id "ENSMUSE00001267658.2"; level 2; protein_id "ENSMUSP00000102384.4"; transcript_support_level "5"; mgi_id "MGI:1919604"; tag "basic"; havana_gene "OTTMUSG00000008164.1"; havana_transcript "OTTMUST00000018603.1";
chr4	HAVANA	CDS	106527646	106527732	0	-	0	gene_id "ENSMUSG00000025413.14"; transcript_id "ENSMUST00000106772.10"; gene_type "protein_coding"; gene_name "Ttc4"; transcript_type "protein_coding"; transcript_name "Ttc4-202"; exon_number 6; exon_id "ENSMUSE00001267658.2"; level 2; protein_id "ENSMUSP00000102384.4"; transcript_support_level "5"; mgi_id "MGI:1919604"; tag "basic"; havana_gene "OTTMUSG00000008164.1"; havana_transcript "OTTMUST00000018603.1";
chr4	HAVANA	exon	106527646	106527732	0	-	.	gene_id "ENSMUSG00000025413.14"; transcript_id "ENSMUST00000127133.2"; gene_type "protein_coding"; gene_name "Ttc4"; transcript_type "protein_coding_CDS_not_defined"; transcript_name "Ttc4-203"; exon_number 2; exon_id "ENSMUSE00001311790.2"; level 2; transcript_support_level "2"; mgi_id "MGI:1919604"; havana_gene "OTTMUSG00000008164.1"; havana_transcript "OTTMUST00000018600.1";
chr4	ENSEMBL_gcm37	exon	106527646	106527732	0.622064401177987	-	.	gene_id "ENSMUSG00000025413.14"; transcript_id "ENSMUSG00000025413.14_tx_2"; exon_id "chr4_106527646_106527732_-"; exonnum "7"; txlen "2011";
chr4	HAVANA	exon	106527646	106528228	0	-	.	gene_id "ENSMUSG00000025413.14"; transcript_id "ENSMUST00000139687.2"; gene_type "protein_coding"; gene_name "Ttc4"; transcript_type "protein_coding_CDS_not_defined"; transcript_name "Ttc4-208"; exon_number 1; exon_id "ENSMUSE00000787639.2"; level 2; transcript_support_level "2"; mgi_id "MGI:1919604"; havana_gene "OTTMUSG00000008164.1"; havana_transcript "OTTMUST00000018601.1";
chr4	HAVANA	exon	106527660	106527732	0	-	.	gene_id "ENSMUSG00000025413.14"; transcript_id "ENSMUST00000135676.2"; gene_type "protein_coding"; gene_name "Ttc4"; transcript_type "protein_coding"; transcript_name "Ttc4-207"; exon_number 7; exon_id "ENSMUSE00000814441.2"; level 2; protein_id "ENSMUSP00000116620.2"; transcript_support_level "5"; mgi_id "MGI:1919604"; tag "mRNA_end_NF"; tag "cds_end_NF"; havana_gene "OTTMUSG00000008164.1"; havana_transcript "OTTMUST00000018604.1";
chr4	HAVANA	CDS	106527660	106527732	0	-	0	gene_id "ENSMUSG00000025413.14"; transcript_id "ENSMUST00000135676.2"; gene_type "protein_coding"; gene_name "Ttc4"; transcript_type "protein_coding"; transcript_name "Ttc4-207"; exon_number 7; exon_id "ENSMUSE00000814441.2"; level 2; protein_id "ENSMUSP00000116620.2"; transcript_support_level "5"; mgi_id "MGI:1919604"; tag "mRNA_end_NF"; tag "cds_end_NF"; havana_gene "OTTMUSG00000008164.1"; havana_transcript "OTTMUST00000018604.1";
chr4	HAVANA	transcript	106527660	106536088	0	-	.	gene_id "ENSMUSG00000025413.14"; transcript_id "ENSMUST00000135676.2"; gene_type "protein_coding"; gene_name "Ttc4"; transcript_type "protein_coding"; transcript_name "Ttc4-207"; level 2; protein_id "ENSMUSP00000116620.2"; transcript_support_level "5"; mgi_id "MGI:1919604"; tag "mRNA_end_NF"; tag "cds_end_NF"; havana_gene "OTTMUSG00000008164.1"; havana_transcript "OTTMUST00000018604.1";
chr4	HAVANA	exon	106528821	106528880	0	-	.	gene_id "ENSMUSG00000025413.14"; transcript_id "ENSMUST00000127133.2"; gene_type "protein_coding"; gene_name "Ttc4"; transcript_type "protein_coding_CDS_not_defined"; transcript_name "Ttc4-203"; exon_number 1; exon_id "ENSMUSE00000795312.2"; level 2; transcript_support_level "2"; mgi_id "MGI:1919604"; havana_gene "OTTMUSG00000008164.1"; havana_transcript "OTTMUST00000018600.1";
chr4	HAVANA	exon	106528821	106528945	0	-	.	gene_id "ENSMUSG00000025413.14"; transcript_id "ENSMUST00000026480.13"; gene_type "protein_coding"; gene_name "Ttc4"; transcript_type "protein_coding"; transcript_name "Ttc4-201"; exon_number 5; exon_id "ENSMUSE00001287374.2"; level 2; protein_id "ENSMUSP00000026480.7"; transcript_support_level "1"; mgi_id "MGI:1919604"; tag "basic"; tag "Ensembl_canonical"; tag "GENCODE_Primary"; tag "appris_principal_1"; tag "CCDS"; ccdsid "CCDS18424.1"; havana_gene "OTTMUSG00000008164.1"; havana_transcript "OTTMUST00000018529.1";
chr4	HAVANA	CDS	106528821	106528945	0	-	2	gene_id "ENSMUSG00000025413.14"; transcript_id "ENSMUST00000026480.13"; gene_type "protein_coding"; gene_name "Ttc4"; transcript_type "protein_coding"; transcript_name "Ttc4-201"; exon_number 5; exon_id "ENSMUSE00001287374.2"; level 2; protein_id "ENSMUSP00000026480.7"; transcript_support_level "1"; mgi_id "MGI:1919604"; tag "basic"; tag "Ensembl_canonical"; tag "GENCODE_Primary"; tag "appris_principal_1"; tag "CCDS"; ccdsid "CCDS18424.1"; havana_gene "OTTMUSG00000008164.1"; havana_transcript "OTTMUST00000018529.1";
chr4	HAVANA	exon	106528821	106528945	0	-	.	gene_id "ENSMUSG00000025413.14"; transcript_id "ENSMUST00000142342.8"; gene_type "protein_coding"; gene_name "Ttc4"; transcript_type "protein_coding_CDS_not_defined"; transcript_name "Ttc4-209"; exon_number 5; exon_id "ENSMUSE00001204968.2"; level 2; transcript_support_level "1"; mgi_id "MGI:1919604"; havana_gene "OTTMUSG00000008164.1"; havana_transcript "OTTMUST00000018530.1";
chr4	HAVANA	exon	106528821	106528945	0	-	.	gene_id "ENSMUSG00000025413.14"; transcript_id "ENSMUST00000106772.10"; gene_type "protein_coding"; gene_name "Ttc4"; transcript_type "protein_coding"; transcript_name "Ttc4-202"; exon_number 5; exon_id "ENSMUSE00001287374.2"; level 2; protein_id "ENSMUSP00000102384.4"; transcript_support_level "5"; mgi_id "MGI:1919604"; tag "basic"; havana_gene "OTTMUSG00000008164.1"; havana_transcript "OTTMUST00000018603.1";
chr4	HAVANA	CDS	106528821	106528945	0	-	2	gene_id "ENSMUSG00000025413.14"; transcript_id "ENSMUST00000106772.10"; gene_type "protein_coding"; gene_name "Ttc4"; transcript_type "protein_coding"; transcript_name "Ttc4-202"; exon_number 5; exon_id "ENSMUSE00001287374.2"; level 2; protein_id "ENSMUSP00000102384.4"; transcript_support_level "5"; mgi_id "MGI:1919604"; tag "basic"; havana_gene "OTTMUSG00000008164.1"; havana_transcript "OTTMUST00000018603.1";
chr4	HAVANA	exon	106528821	106528945	0	-	.	gene_id "ENSMUSG00000025413.14"; transcript_id "ENSMUST00000135676.2"; gene_type "protein_coding"; gene_name "Ttc4"; transcript_type "protein_coding"; transcript_name "Ttc4-207"; exon_number 6; exon_id "ENSMUSE00001287374.2"; level 2; protein_id "ENSMUSP00000116620.2"; transcript_support_level "5"; mgi_id "MGI:1919604"; tag "mRNA_end_NF"; tag "cds_end_NF"; havana_gene "OTTMUSG00000008164.1"; havana_transcript "OTTMUST00000018604.1";
chr4	HAVANA	CDS	106528821	106528945	0	-	2	gene_id "ENSMUSG00000025413.14"; transcript_id "ENSMUST00000135676.2"; gene_type "protein_coding"; gene_name "Ttc4"; transcript_type "protein_coding"; transcript_name "Ttc4-207"; exon_number 6; exon_id "ENSMUSE00001287374.2"; level 2; protein_id "ENSMUSP00000116620.2"; transcript_support_level "5"; mgi_id "MGI:1919604"; tag "mRNA_end_NF"; tag "cds_end_NF"; havana_gene "OTTMUSG00000008164.1"; havana_transcript "OTTMUST00000018604.1";
chr4	ENSEMBL_gcm37	exon	106528821	106528945	0.622064401177987	-	.	gene_id "ENSMUSG00000025413.14"; transcript_id "ENSMUSG00000025413.14_tx_2"; exon_id "chr4_106528821_106528945_-"; exonnum "6"; txlen "2011";
chr4	HAVANA	exon	106528935	106528945	0	-	.	gene_id "ENSMUSG00000025413.14"; transcript_id "ENSMUST00000127571.8"; gene_type "protein_coding"; gene_name "Ttc4"; transcript_type "protein_coding_CDS_not_defined"; transcript_name "Ttc4-204"; exon_number 5; exon_id "ENSMUSE00001473726.2"; level 2; transcript_support_level "5"; mgi_id "MGI:1919604"; havana_gene "OTTMUSG00000008164.1"; havana_transcript "OTTMUST00000018598.1";
chr4	HAVANA	transcript	106528935	106536098	0	-	.	gene_id "ENSMUSG00000025413.14"; transcript_id "ENSMUST00000127571.8"; gene_type "protein_coding"; gene_name "Ttc4"; transcript_type "protein_coding_CDS_not_defined"; transcript_name "Ttc4-204"; level 2; transcript_support_level "5"; mgi_id "MGI:1919604"; havana_gene "OTTMUSG00000008164.1"; havana_transcript "OTTMUST00000018598.1";
chr4	HAVANA	exon	106529025	106529081	0	-	.	gene_id "ENSMUSG00000025413.14"; transcript_id "ENSMUST00000135676.2"; gene_type "protein_coding"; gene_name "Ttc4"; transcript_type "protein_coding"; transcript_name "Ttc4-207"; exon_number 5; exon_id "ENSMUSE00000671110.2"; level 2; protein_id "ENSMUSP00000116620.2"; transcript_support_level "5"; mgi_id "MGI:1919604"; tag "mRNA_end_NF"; tag "cds_end_NF"; havana_gene "OTTMUSG00000008164.1"; havana_transcript "OTTMUST00000018604.1";
chr4	HAVANA	CDS	106529025	106529081	0	-	2	gene_id "ENSMUSG00000025413.14"; transcript_id "ENSMUST00000135676.2"; gene_type "protein_coding"; gene_name "Ttc4"; transcript_type "protein_coding"; transcript_name "Ttc4-207"; exon_number 5; exon_id "ENSMUSE00000671110.2"; level 2; protein_id "ENSMUSP00000116620.2"; transcript_support_level "5"; mgi_id "MGI:1919604"; tag "mRNA_end_NF"; tag "cds_end_NF"; havana_gene "OTTMUSG00000008164.1"; havana_transcript "OTTMUST00000018604.1";
chr4	HAVANA	exon	106531608	106531685	0	-	.	gene_id "ENSMUSG00000025413.14"; transcript_id "ENSMUST00000026480.13"; gene_type "protein_coding"; gene_name "Ttc4"; transcript_type "protein_coding"; transcript_name "Ttc4-201"; exon_number 4; exon_id "ENSMUSE00001243488.2"; level 2; protein_id "ENSMUSP00000026480.7"; transcript_support_level "1"; mgi_id "MGI:1919604"; tag "basic"; tag "Ensembl_canonical"; tag "GENCODE_Primary"; tag "appris_principal_1"; tag "CCDS"; ccdsid "CCDS18424.1"; havana_gene "OTTMUSG00000008164.1"; havana_transcript "OTTMUST00000018529.1";
chr4	HAVANA	CDS	106531608	106531685	0	-	2	gene_id "ENSMUSG00000025413.14"; transcript_id "ENSMUST00000026480.13"; gene_type "protein_coding"; gene_name "Ttc4"; transcript_type "protein_coding"; transcript_name "Ttc4-201"; exon_number 4; exon_id "ENSMUSE00001243488.2"; level 2; protein_id "ENSMUSP00000026480.7"; transcript_support_level "1"; mgi_id "MGI:1919604"; tag "basic"; tag "Ensembl_canonical"; tag "GENCODE_Primary"; tag "appris_principal_1"; tag "CCDS"; ccdsid "CCDS18424.1"; havana_gene "OTTMUSG00000008164.1"; havana_transcript "OTTMUST00000018529.1";
chr4	HAVANA	exon	106531608	106531685	0	-	.	gene_id "ENSMUSG00000025413.14"; transcript_id "ENSMUST00000142342.8"; gene_type "protein_coding"; gene_name "Ttc4"; transcript_type "protein_coding_CDS_not_defined"; transcript_name "Ttc4-209"; exon_number 4; exon_id "ENSMUSE00001228146.2"; level 2; transcript_support_level "1"; mgi_id "MGI:1919604"; havana_gene "OTTMUSG00000008164.1"; havana_transcript "OTTMUST00000018530.1";
chr4	HAVANA	exon	106531608	106531685	0	-	.	gene_id "ENSMUSG00000025413.14"; transcript_id "ENSMUST00000106772.10"; gene_type "protein_coding"; gene_name "Ttc4"; transcript_type "protein_coding"; transcript_name "Ttc4-202"; exon_number 4; exon_id "ENSMUSE00001243488.2"; level 2; protein_id "ENSMUSP00000102384.4"; transcript_support_level "5"; mgi_id "MGI:1919604"; tag "basic"; havana_gene "OTTMUSG00000008164.1"; havana_transcript "OTTMUST00000018603.1";
chr4	HAVANA	CDS	106531608	106531685	0	-	2	gene_id "ENSMUSG00000025413.14"; transcript_id "ENSMUST00000106772.10"; gene_type "protein_coding"; gene_name "Ttc4"; transcript_type "protein_coding"; transcript_name "Ttc4-202"; exon_number 4; exon_id "ENSMUSE00001243488.2"; level 2; protein_id "ENSMUSP00000102384.4"; transcript_support_level "5"; mgi_id "MGI:1919604"; tag "basic"; havana_gene "OTTMUSG00000008164.1"; havana_transcript "OTTMUST00000018603.1";
chr4	HAVANA	exon	106531608	106531685	0	-	.	gene_id "ENSMUSG00000025413.14"; transcript_id "ENSMUST00000135676.2"; gene_type "protein_coding"; gene_name "Ttc4"; transcript_type "protein_coding"; transcript_name "Ttc4-207"; exon_number 4; exon_id "ENSMUSE00001243488.2"; level 2; protein_id "ENSMUSP00000116620.2"; transcript_support_level "5"; mgi_id "MGI:1919604"; tag "mRNA_end_NF"; tag "cds_end_NF"; havana_gene "OTTMUSG00000008164.1"; havana_transcript "OTTMUST00000018604.1";
chr4	HAVANA	CDS	106531608	106531685	0	-	2	gene_id "ENSMUSG00000025413.14"; transcript_id "ENSMUST00000135676.2"; gene_type "protein_coding"; gene_name "Ttc4"; transcript_type "protein_coding"; transcript_name "Ttc4-207"; exon_number 4; exon_id "ENSMUSE00001243488.2"; level 2; protein_id "ENSMUSP00000116620.2"; transcript_support_level "5"; mgi_id "MGI:1919604"; tag "mRNA_end_NF"; tag "cds_end_NF"; havana_gene "OTTMUSG00000008164.1"; havana_transcript "OTTMUST00000018604.1";
chr4	HAVANA	exon	106531608	106531685	0	-	.	gene_id "ENSMUSG00000025413.14"; transcript_id "ENSMUST00000127571.8"; gene_type "protein_coding"; gene_name "Ttc4"; transcript_type "protein_coding_CDS_not_defined"; transcript_name "Ttc4-204"; exon_number 4; exon_id "ENSMUSE00001228146.2"; level 2; transcript_support_level "5"; mgi_id "MGI:1919604"; havana_gene "OTTMUSG00000008164.1"; havana_transcript "OTTMUST00000018598.1";
chr4	ENSEMBL_gcm37	exon	106531608	106531685	0.622064401177987	-	.	gene_id "ENSMUSG00000025413.14"; transcript_id "ENSMUSG00000025413.14_tx_2"; exon_id "chr4_106531608_106531685_-"; exonnum "5"; txlen "2011";
chr4	sragcm37_mid	exon	106532701	106532820	0.622064401177987	-	.	gene_id "ENSMUSG00000025413.14"; transcript_id "ENSMUSG00000025413.14_tx_2"; exon_id "chr4_106532701_106532820_-"; exonnum "4"; txlen "2011";
chr4	HAVANA	exon	106533487	106533956	0	-	.	gene_id "ENSMUSG00000025413.14"; transcript_id "ENSMUST00000132572.2"; gene_type "protein_coding"; gene_name "Ttc4"; transcript_type "protein_coding_CDS_not_defined"; transcript_name "Ttc4-205"; exon_number 3; exon_id "ENSMUSE00000753652.2"; level 2; transcript_support_level "2"; mgi_id "MGI:1919604"; havana_gene "OTTMUSG00000008164.1"; havana_transcript "OTTMUST00000018599.1";
chr4	HAVANA	transcript	106533487	106536086	0	-	.	gene_id "ENSMUSG00000025413.14"; transcript_id "ENSMUST00000132572.2"; gene_type "protein_coding"; gene_name "Ttc4"; transcript_type "protein_coding_CDS_not_defined"; transcript_name "Ttc4-205"; level 2; transcript_support_level "2"; mgi_id "MGI:1919604"; havana_gene "OTTMUSG00000008164.1"; havana_transcript "OTTMUST00000018599.1";
chr4	HAVANA	exon	106533795	106533956	0	-	.	gene_id "ENSMUSG00000025413.14"; transcript_id "ENSMUST00000026480.13"; gene_type "protein_coding"; gene_name "Ttc4"; transcript_type "protein_coding"; transcript_name "Ttc4-201"; exon_number 3; exon_id "ENSMUSE00001254761.2"; level 2; protein_id "ENSMUSP00000026480.7"; transcript_support_level "1"; mgi_id "MGI:1919604"; tag "basic"; tag "Ensembl_canonical"; tag "GENCODE_Primary"; tag "appris_principal_1"; tag "CCDS"; ccdsid "CCDS18424.1"; havana_gene "OTTMUSG00000008164.1"; havana_transcript "OTTMUST00000018529.1";
chr4	HAVANA	CDS	106533795	106533956	0	-	2	gene_id "ENSMUSG00000025413.14"; transcript_id "ENSMUST00000026480.13"; gene_type "protein_coding"; gene_name "Ttc4"; transcript_type "protein_coding"; transcript_name "Ttc4-201"; exon_number 3; exon_id "ENSMUSE00001254761.2"; level 2; protein_id "ENSMUSP00000026480.7"; transcript_support_level "1"; mgi_id "MGI:1919604"; tag "basic"; tag "Ensembl_canonical"; tag "GENCODE_Primary"; tag "appris_principal_1"; tag "CCDS"; ccdsid "CCDS18424.1"; havana_gene "OTTMUSG00000008164.1"; havana_transcript "OTTMUST00000018529.1";
chr4	HAVANA	exon	106533795	106533956	0	-	.	gene_id "ENSMUSG00000025413.14"; transcript_id "ENSMUST00000142342.8"; gene_type "protein_coding"; gene_name "Ttc4"; transcript_type "protein_coding_CDS_not_defined"; transcript_name "Ttc4-209"; exon_number 3; exon_id "ENSMUSE00001289620.2"; level 2; transcript_support_level "1"; mgi_id "MGI:1919604"; havana_gene "OTTMUSG00000008164.1"; havana_transcript "OTTMUST00000018530.1";
chr4	HAVANA	exon	106533795	106533956	0	-	.	gene_id "ENSMUSG00000025413.14"; transcript_id "ENSMUST00000106772.10"; gene_type "protein_coding"; gene_name "Ttc4"; transcript_type "protein_coding"; transcript_name "Ttc4-202"; exon_number 3; exon_id "ENSMUSE00001254761.2"; level 2; protein_id "ENSMUSP00000102384.4"; transcript_support_level "5"; mgi_id "MGI:1919604"; tag "basic"; havana_gene "OTTMUSG00000008164.1"; havana_transcript "OTTMUST00000018603.1";
chr4	HAVANA	CDS	106533795	106533956	0	-	2	gene_id "ENSMUSG00000025413.14"; transcript_id "ENSMUST00000106772.10"; gene_type "protein_coding"; gene_name "Ttc4"; transcript_type "protein_coding"; transcript_name "Ttc4-202"; exon_number 3; exon_id "ENSMUSE00001254761.2"; level 2; protein_id "ENSMUSP00000102384.4"; transcript_support_level "5"; mgi_id "MGI:1919604"; tag "basic"; havana_gene "OTTMUSG00000008164.1"; havana_transcript "OTTMUST00000018603.1";
chr4	HAVANA	exon	106533795	106533956	0	-	.	gene_id "ENSMUSG00000025413.14"; transcript_id "ENSMUST00000135676.2"; gene_type "protein_coding"; gene_name "Ttc4"; transcript_type "protein_coding"; transcript_name "Ttc4-207"; exon_number 3; exon_id "ENSMUSE00001254761.2"; level 2; protein_id "ENSMUSP00000116620.2"; transcript_support_level "5"; mgi_id "MGI:1919604"; tag "mRNA_end_NF"; tag "cds_end_NF"; havana_gene "OTTMUSG00000008164.1"; havana_transcript "OTTMUST00000018604.1";
chr4	HAVANA	CDS	106533795	106533956	0	-	2	gene_id "ENSMUSG00000025413.14"; transcript_id "ENSMUST00000135676.2"; gene_type "protein_coding"; gene_name "Ttc4"; transcript_type "protein_coding"; transcript_name "Ttc4-207"; exon_number 3; exon_id "ENSMUSE00001254761.2"; level 2; protein_id "ENSMUSP00000116620.2"; transcript_support_level "5"; mgi_id "MGI:1919604"; tag "mRNA_end_NF"; tag "cds_end_NF"; havana_gene "OTTMUSG00000008164.1"; havana_transcript "OTTMUST00000018604.1";
chr4	ENSEMBL_gcm37	exon	106533795	106533956	0.622064401177987	-	.	gene_id "ENSMUSG00000025413.14"; transcript_id "ENSMUSG00000025413.14_tx_2"; exon_id "chr4_106533795_106533956_-"; exonnum "3"; txlen "2011";
chr4	HAVANA	exon	106533930	106533956	0	-	.	gene_id "ENSMUSG00000025413.14"; transcript_id "ENSMUST00000127571.8"; gene_type "protein_coding"; gene_name "Ttc4"; transcript_type "protein_coding_CDS_not_defined"; transcript_name "Ttc4-204"; exon_number 3; exon_id "ENSMUSE00000793426.2"; level 2; transcript_support_level "5"; mgi_id "MGI:1919604"; havana_gene "OTTMUSG00000008164.1"; havana_transcript "OTTMUST00000018598.1";
chr4	HAVANA	exon	106535382	106535499	0	-	.	gene_id "ENSMUSG00000025413.14"; transcript_id "ENSMUST00000026480.13"; gene_type "protein_coding"; gene_name "Ttc4"; transcript_type "protein_coding"; transcript_name "Ttc4-201"; exon_number 2; exon_id "ENSMUSE00001219702.2"; level 2; protein_id "ENSMUSP00000026480.7"; transcript_support_level "1"; mgi_id "MGI:1919604"; tag "basic"; tag "Ensembl_canonical"; tag "GENCODE_Primary"; tag "appris_principal_1"; tag "CCDS"; ccdsid "CCDS18424.1"; havana_gene "OTTMUSG00000008164.1"; havana_transcript "OTTMUST00000018529.1";
chr4	HAVANA	CDS	106535382	106535499	0	-	0	gene_id "ENSMUSG00000025413.14"; transcript_id "ENSMUST00000026480.13"; gene_type "protein_coding"; gene_name "Ttc4"; transcript_type "protein_coding"; transcript_name "Ttc4-201"; exon_number 2; exon_id "ENSMUSE00001219702.2"; level 2; protein_id "ENSMUSP00000026480.7"; transcript_support_level "1"; mgi_id "MGI:1919604"; tag "basic"; tag "Ensembl_canonical"; tag "GENCODE_Primary"; tag "appris_principal_1"; tag "CCDS"; ccdsid "CCDS18424.1"; havana_gene "OTTMUSG00000008164.1"; havana_transcript "OTTMUST00000018529.1";
chr4	HAVANA	exon	106535382	106535499	0	-	.	gene_id "ENSMUSG00000025413.14"; transcript_id "ENSMUST00000142342.8"; gene_type "protein_coding"; gene_name "Ttc4"; transcript_type "protein_coding_CDS_not_defined"; transcript_name "Ttc4-209"; exon_number 2; exon_id "ENSMUSE00001257711.2"; level 2; transcript_support_level "1"; mgi_id "MGI:1919604"; havana_gene "OTTMUSG00000008164.1"; havana_transcript "OTTMUST00000018530.1";
chr4	HAVANA	exon	106535382	106535499	0	-	.	gene_id "ENSMUSG00000025413.14"; transcript_id "ENSMUST00000106772.10"; gene_type "protein_coding"; gene_name "Ttc4"; transcript_type "protein_coding"; transcript_name "Ttc4-202"; exon_number 2; exon_id "ENSMUSE00001219702.2"; level 2; protein_id "ENSMUSP00000102384.4"; transcript_support_level "5"; mgi_id "MGI:1919604"; tag "basic"; havana_gene "OTTMUSG00000008164.1"; havana_transcript "OTTMUST00000018603.1";
chr4	HAVANA	CDS	106535382	106535499	0	-	0	gene_id "ENSMUSG00000025413.14"; transcript_id "ENSMUST00000106772.10"; gene_type "protein_coding"; gene_name "Ttc4"; transcript_type "protein_coding"; transcript_name "Ttc4-202"; exon_number 2; exon_id "ENSMUSE00001219702.2"; level 2; protein_id "ENSMUSP00000102384.4"; transcript_support_level "5"; mgi_id "MGI:1919604"; tag "basic"; havana_gene "OTTMUSG00000008164.1"; havana_transcript "OTTMUST00000018603.1";
chr4	HAVANA	exon	106535382	106535499	0	-	.	gene_id "ENSMUSG00000025413.14"; transcript_id "ENSMUST00000135676.2"; gene_type "protein_coding"; gene_name "Ttc4"; transcript_type "protein_coding"; transcript_name "Ttc4-207"; exon_number 2; exon_id "ENSMUSE00001219702.2"; level 2; protein_id "ENSMUSP00000116620.2"; transcript_support_level "5"; mgi_id "MGI:1919604"; tag "mRNA_end_NF"; tag "cds_end_NF"; havana_gene "OTTMUSG00000008164.1"; havana_transcript "OTTMUST00000018604.1";
chr4	HAVANA	CDS	106535382	106535499	0	-	0	gene_id "ENSMUSG00000025413.14"; transcript_id "ENSMUST00000135676.2"; gene_type "protein_coding"; gene_name "Ttc4"; transcript_type "protein_coding"; transcript_name "Ttc4-207"; exon_number 2; exon_id "ENSMUSE00001219702.2"; level 2; protein_id "ENSMUSP00000116620.2"; transcript_support_level "5"; mgi_id "MGI:1919604"; tag "mRNA_end_NF"; tag "cds_end_NF"; havana_gene "OTTMUSG00000008164.1"; havana_transcript "OTTMUST00000018604.1";
chr4	HAVANA	exon	106535382	106535499	0	-	.	gene_id "ENSMUSG00000025413.14"; transcript_id "ENSMUST00000127571.8"; gene_type "protein_coding"; gene_name "Ttc4"; transcript_type "protein_coding_CDS_not_defined"; transcript_name "Ttc4-204"; exon_number 2; exon_id "ENSMUSE00001257711.2"; level 2; transcript_support_level "5"; mgi_id "MGI:1919604"; havana_gene "OTTMUSG00000008164.1"; havana_transcript "OTTMUST00000018598.1";
chr4	HAVANA	exon	106535382	106535499	0	-	.	gene_id "ENSMUSG00000025413.14"; transcript_id "ENSMUST00000132572.2"; gene_type "protein_coding"; gene_name "Ttc4"; transcript_type "protein_coding_CDS_not_defined"; transcript_name "Ttc4-205"; exon_number 2; exon_id "ENSMUSE00001257711.2"; level 2; transcript_support_level "2"; mgi_id "MGI:1919604"; havana_gene "OTTMUSG00000008164.1"; havana_transcript "OTTMUST00000018599.1";
chr4	ENSEMBL_gcm37	exon	106535382	106535499	0.622064401177987	-	.	gene_id "ENSMUSG00000025413.14"; transcript_id "ENSMUSG00000025413.14_tx_2"; exon_id "chr4_106535382_106535499_-"; exonnum "2"; txlen "2011";
chr4	HAVANA	exon	106535691	106535883	0	-	.	gene_id "ENSMUSG00000025413.14"; transcript_id "ENSMUST00000142342.8"; gene_type "protein_coding"; gene_name "Ttc4"; transcript_type "protein_coding_CDS_not_defined"; transcript_name "Ttc4-209"; exon_number 1; exon_id "ENSMUSE00000734525.2"; level 2; transcript_support_level "1"; mgi_id "MGI:1919604"; havana_gene "OTTMUSG00000008164.1"; havana_transcript "OTTMUST00000018530.1";
chr4	HAVANA	CDS	106535950	106536060	0	-	0	gene_id "ENSMUSG00000025413.14"; transcript_id "ENSMUST00000026480.13"; gene_type "protein_coding"; gene_name "Ttc4"; transcript_type "protein_coding"; transcript_name "Ttc4-201"; exon_number 1; exon_id "ENSMUSE00000794541.2"; level 2; protein_id "ENSMUSP00000026480.7"; transcript_support_level "1"; mgi_id "MGI:1919604"; tag "basic"; tag "Ensembl_canonical"; tag "GENCODE_Primary"; tag "appris_principal_1"; tag "CCDS"; ccdsid "CCDS18424.1"; havana_gene "OTTMUSG00000008164.1"; havana_transcript "OTTMUST00000018529.1";
chr4	HAVANA	CDS	106535950	106536060	0	-	0	gene_id "ENSMUSG00000025413.14"; transcript_id "ENSMUST00000106772.10"; gene_type "protein_coding"; gene_name "Ttc4"; transcript_type "protein_coding"; transcript_name "Ttc4-202"; exon_number 1; exon_id "ENSMUSE00000751257.2"; level 2; protein_id "ENSMUSP00000102384.4"; transcript_support_level "5"; mgi_id "MGI:1919604"; tag "basic"; havana_gene "OTTMUSG00000008164.1"; havana_transcript "OTTMUST00000018603.1";
chr4	HAVANA	CDS	106535950	106536060	0	-	0	gene_id "ENSMUSG00000025413.14"; transcript_id "ENSMUST00000135676.2"; gene_type "protein_coding"; gene_name "Ttc4"; transcript_type "protein_coding"; transcript_name "Ttc4-207"; exon_number 1; exon_id "ENSMUSE00000783849.2"; level 2; protein_id "ENSMUSP00000116620.2"; transcript_support_level "5"; mgi_id "MGI:1919604"; tag "mRNA_end_NF"; tag "cds_end_NF"; havana_gene "OTTMUSG00000008164.1"; havana_transcript "OTTMUST00000018604.1";
chr4	HAVANA	exon	106535950	106536063	0	-	.	gene_id "ENSMUSG00000025413.14"; transcript_id "ENSMUST00000106772.10"; gene_type "protein_coding"; gene_name "Ttc4"; transcript_type "protein_coding"; transcript_name "Ttc4-202"; exon_number 1; exon_id "ENSMUSE00000751257.2"; level 2; protein_id "ENSMUSP00000102384.4"; transcript_support_level "5"; mgi_id "MGI:1919604"; tag "basic"; havana_gene "OTTMUSG00000008164.1"; havana_transcript "OTTMUST00000018603.1";
chr4	HAVANA	exon	106535950	106536086	0	-	.	gene_id "ENSMUSG00000025413.14"; transcript_id "ENSMUST00000132572.2"; gene_type "protein_coding"; gene_name "Ttc4"; transcript_type "protein_coding_CDS_not_defined"; transcript_name "Ttc4-205"; exon_number 1; exon_id "ENSMUSE00000804383.2"; level 2; transcript_support_level "2"; mgi_id "MGI:1919604"; havana_gene "OTTMUSG00000008164.1"; havana_transcript "OTTMUST00000018599.1";
chr4	HAVANA	exon	106535950	106536088	0	-	.	gene_id "ENSMUSG00000025413.14"; transcript_id "ENSMUST00000135676.2"; gene_type "protein_coding"; gene_name "Ttc4"; transcript_type "protein_coding"; transcript_name "Ttc4-207"; exon_number 1; exon_id "ENSMUSE00000783849.2"; level 2; protein_id "ENSMUSP00000116620.2"; transcript_support_level "5"; mgi_id "MGI:1919604"; tag "mRNA_end_NF"; tag "cds_end_NF"; havana_gene "OTTMUSG00000008164.1"; havana_transcript "OTTMUST00000018604.1";
chr4	ENSEMBL_gcm37	exon	106535950	106536088	0.622064401177987	-	.	gene_id "ENSMUSG00000025413.14"; transcript_id "ENSMUSG00000025413.14_tx_2"; exon_id "chr4_106535950_106536088_-"; exonnum "1"; txlen "2011";
chr4	HAVANA	exon	106535950	106536098	0	-	.	gene_id "ENSMUSG00000025413.14"; transcript_id "ENSMUST00000127571.8"; gene_type "protein_coding"; gene_name "Ttc4"; transcript_type "protein_coding_CDS_not_defined"; transcript_name "Ttc4-204"; exon_number 1; exon_id "ENSMUSE00000737055.2"; level 2; transcript_support_level "5"; mgi_id "MGI:1919604"; havana_gene "OTTMUSG00000008164.1"; havana_transcript "OTTMUST00000018598.1";
chr4	HAVANA	exon	106535950	106536141	0	-	.	gene_id "ENSMUSG00000025413.14"; transcript_id "ENSMUST00000026480.13"; gene_type "protein_coding"; gene_name "Ttc4"; transcript_type "protein_coding"; transcript_name "Ttc4-201"; exon_number 1; exon_id "ENSMUSE00000794541.2"; level 2; protein_id "ENSMUSP00000026480.7"; transcript_support_level "1"; mgi_id "MGI:1919604"; tag "basic"; tag "Ensembl_canonical"; tag "GENCODE_Primary"; tag "appris_principal_1"; tag "CCDS"; ccdsid "CCDS18424.1"; havana_gene "OTTMUSG00000008164.1"; havana_transcript "OTTMUST00000018529.1";
chr4	HAVANA	start_codon	106536058	106536060	0	-	0	gene_id "ENSMUSG00000025413.14"; transcript_id "ENSMUST00000026480.13"; gene_type "protein_coding"; gene_name "Ttc4"; transcript_type "protein_coding"; transcript_name "Ttc4-201"; exon_number 1; exon_id "ENSMUSE00000794541.2"; level 2; protein_id "ENSMUSP00000026480.7"; transcript_support_level "1"; mgi_id "MGI:1919604"; tag "basic"; tag "Ensembl_canonical"; tag "GENCODE_Primary"; tag "appris_principal_1"; tag "CCDS"; ccdsid "CCDS18424.1"; havana_gene "OTTMUSG00000008164.1"; havana_transcript "OTTMUST00000018529.1";
chr4	HAVANA	start_codon	106536058	106536060	0	-	0	gene_id "ENSMUSG00000025413.14"; transcript_id "ENSMUST00000106772.10"; gene_type "protein_coding"; gene_name "Ttc4"; transcript_type "protein_coding"; transcript_name "Ttc4-202"; exon_number 1; exon_id "ENSMUSE00000751257.2"; level 2; protein_id "ENSMUSP00000102384.4"; transcript_support_level "5"; mgi_id "MGI:1919604"; tag "basic"; havana_gene "OTTMUSG00000008164.1"; havana_transcript "OTTMUST00000018603.1";
chr4	HAVANA	start_codon	106536058	106536060	0	-	0	gene_id "ENSMUSG00000025413.14"; transcript_id "ENSMUST00000135676.2"; gene_type "protein_coding"; gene_name "Ttc4"; transcript_type "protein_coding"; transcript_name "Ttc4-207"; exon_number 1; exon_id "ENSMUSE00000783849.2"; level 2; protein_id "ENSMUSP00000116620.2"; transcript_support_level "5"; mgi_id "MGI:1919604"; tag "mRNA_end_NF"; tag "cds_end_NF"; havana_gene "OTTMUSG00000008164.1"; havana_transcript "OTTMUST00000018604.1";
chr4	HAVANA	UTR	106536061	106536063	0	-	.	gene_id "ENSMUSG00000025413.14"; transcript_id "ENSMUST00000106772.10"; gene_type "protein_coding"; gene_name "Ttc4"; transcript_type "protein_coding"; transcript_name "Ttc4-202"; exon_number 1; exon_id "ENSMUSE00000751257.2"; level 2; protein_id "ENSMUSP00000102384.4"; transcript_support_level "5"; mgi_id "MGI:1919604"; tag "basic"; havana_gene "OTTMUSG00000008164.1"; havana_transcript "OTTMUST00000018603.1";
chr4	HAVANA	UTR	106536061	106536088	0	-	.	gene_id "ENSMUSG00000025413.14"; transcript_id "ENSMUST00000135676.2"; gene_type "protein_coding"; gene_name "Ttc4"; transcript_type "protein_coding"; transcript_name "Ttc4-207"; exon_number 1; exon_id "ENSMUSE00000783849.2"; level 2; protein_id "ENSMUSP00000116620.2"; transcript_support_level "5"; mgi_id "MGI:1919604"; tag "mRNA_end_NF"; tag "cds_end_NF"; havana_gene "OTTMUSG00000008164.1"; havana_transcript "OTTMUST00000018604.1";
chr4	HAVANA	UTR	106536061	106536141	0	-	.	gene_id "ENSMUSG00000025413.14"; transcript_id "ENSMUST00000026480.13"; gene_type "protein_coding"; gene_name "Ttc4"; transcript_type "protein_coding"; transcript_name "Ttc4-201"; exon_number 1; exon_id "ENSMUSE00000794541.2"; level 2; protein_id "ENSMUSP00000026480.7"; transcript_support_level "1"; mgi_id "MGI:1919604"; tag "basic"; tag "Ensembl_canonical"; tag "GENCODE_Primary"; tag "appris_principal_1"; tag "CCDS"; ccdsid "CCDS18424.1"; havana_gene "OTTMUSG00000008164.1"; havana_transcript "OTTMUST00000018529.1";
chr4	HAVANA	UTR	106537614	106537837	0	-	.	gene_id "ENSMUSG00000047502.15"; transcript_id "ENSMUST00000106770.8"; gene_type "protein_coding"; gene_name "Mroh7"; transcript_type "protein_coding"; transcript_name "Mroh7-201"; exon_number 24; exon_id "ENSMUSE00000671096.2"; level 2; protein_id "ENSMUSP00000102382.2"; transcript_support_level "5"; mgi_id "MGI:2685873"; tag "basic"; tag "Ensembl_canonical"; tag "GENCODE_Primary"; tag "appris_principal_1"; tag "CCDS"; ccdsid "CCDS51253.1"; havana_gene "OTTMUSG00000008188.1"; havana_transcript "OTTMUST00000018605.1";
chr4	HAVANA	exon	106537614	106538079	0	-	.	gene_id "ENSMUSG00000047502.15"; transcript_id "ENSMUST00000106770.8"; gene_type "protein_coding"; gene_name "Mroh7"; transcript_type "protein_coding"; transcript_name "Mroh7-201"; exon_number 24; exon_id "ENSMUSE00000671096.2"; level 2; protein_id "ENSMUSP00000102382.2"; transcript_support_level "5"; mgi_id "MGI:2685873"; tag "basic"; tag "Ensembl_canonical"; tag "GENCODE_Primary"; tag "appris_principal_1"; tag "CCDS"; ccdsid "CCDS51253.1"; havana_gene "OTTMUSG00000008188.1"; havana_transcript "OTTMUST00000018605.1";
chr4	HAVANA	transcript	106537614	106585127	0	-	.	gene_id "ENSMUSG00000047502.15"; transcript_id "ENSMUST00000106770.8"; gene_type "protein_coding"; gene_name "Mroh7"; transcript_type "protein_coding"; transcript_name "Mroh7-201"; level 2; protein_id "ENSMUSP00000102382.2"; transcript_support_level "5"; mgi_id "MGI:2685873"; tag "basic"; tag "Ensembl_canonical"; tag "GENCODE_Primary"; tag "appris_principal_1"; tag "CCDS"; ccdsid "CCDS51253.1"; havana_gene "OTTMUSG00000008188.1"; havana_transcript "OTTMUST00000018605.1";
chr4	HAVANA	gene	106537614	106588122	0	-	.	gene_id "ENSMUSG00000047502.15"; gene_type "protein_coding"; gene_name "Mroh7"; level 2; mgi_id "MGI:2685873"; havana_gene "OTTMUSG00000008188.1";
chr4	HAVANA	exon	106537621	106538079	0	-	.	gene_id "ENSMUSG00000047502.15"; transcript_id "ENSMUST00000135000.8"; gene_type "protein_coding"; gene_name "Mroh7"; transcript_type "retained_intron"; transcript_name "Mroh7-203"; exon_number 15; exon_id "ENSMUSE00000733246.2"; level 2; transcript_support_level "1"; mgi_id "MGI:2685873"; havana_gene "OTTMUSG00000008188.1"; havana_transcript "OTTMUST00000018607.1";
chr4	HAVANA	exon	106537621	106538079	0	-	.	gene_id "ENSMUSG00000047502.15"; transcript_id "ENSMUST00000134160.8"; gene_type "protein_coding"; gene_name "Mroh7"; transcript_type "protein_coding_CDS_not_defined"; transcript_name "Mroh7-202"; exon_number 17; exon_id "ENSMUSE00000733246.2"; level 2; transcript_support_level "5"; mgi_id "MGI:2685873"; tag "not_organism_supported"; havana_gene "OTTMUSG00000008188.1"; havana_transcript "OTTMUST00000072396.1";
chr4	ENSEMBL_gcm37	exon	106537621	106538079	0.0843990194482485	-	.	gene_id "ENSMUSG00000047502.15"; transcript_id "ENSMUSG00000047502.15_tx_11"; exon_id "chr4_106537621_106538079_-"; exonnum "26"; txlen "4412";
chr4	ENSEMBL_gcm37	exon	106537621	106538079	0.071444190250476	-	.	gene_id "ENSMUSG00000047502.15"; transcript_id "ENSMUSG00000047502.15_tx_12"; exon_id "chr4_106537621_106538079_-"; exonnum "23"; txlen "4023";
chr4	ENSEMBL_gcm37	exon	106537621	106538079	0.0703613361448322	-	.	gene_id "ENSMUSG00000047502.15"; transcript_id "ENSMUSG00000047502.15_tx_15"; exon_id "chr4_106537621_106538079_-"; exonnum "23"; txlen "4069";
chr4	ENSEMBL_gcm37	exon	106537621	106538079	0.0626177221842571	-	.	gene_id "ENSMUSG00000047502.15"; transcript_id "ENSMUSG00000047502.15_tx_19"; exon_id "chr4_106537621_106538079_-"; exonnum "23"; txlen "4176";
chr4	ENSEMBL_gcm37	exon	106537621	106538079	0.0626177221842571	-	.	gene_id "ENSMUSG00000047502.15"; transcript_id "ENSMUSG00000047502.15_tx_21"; exon_id "chr4_106537621_106538079_-"; exonnum "22"; txlen "3985";
chr4	ENSEMBL_gcm37	exon	106537621	106538079	0.0626177221842571	-	.	gene_id "ENSMUSG00000047502.15"; transcript_id "ENSMUSG00000047502.15_tx_22"; exon_id "chr4_106537621_106538079_-"; exonnum "22"; txlen "3939";
chr4	ENSEMBL_gcm37	exon	106537621	106538079	0.0601433305234612	-	.	gene_id "ENSMUSG00000047502.15"; transcript_id "ENSMUSG00000047502.15_tx_25"; exon_id "chr4_106537621_106538079_-"; exonnum "23"; txlen "4071";
chr4	ENSEMBL_gcm37	exon	106537621	106538079	0.0601433305234612	-	.	gene_id "ENSMUSG00000047502.15"; transcript_id "ENSMUSG00000047502.15_tx_26"; exon_id "chr4_106537621_106538079_-"; exonnum "24"; txlen "4226";
chr4	ENSEMBL_gcm37	exon	106537621	106538079	0.0495827870405678	-	.	gene_id "ENSMUSG00000047502.15"; transcript_id "ENSMUSG00000047502.15_tx_29"; exon_id "chr4_106537621_106538079_-"; exonnum "25"; txlen "4270";
chr4	ENSEMBL_gcm37	exon	106537621	106538079	0.725144654183714	-	.	gene_id "ENSMUSG00000047502.15"; transcript_id "ENSMUSG00000047502.15_tx_3"; exon_id "chr4_106537621_106538079_-"; exonnum "2"; txlen "512";
chr4	ENSEMBL_gcm37	exon	106537621	106538079	0.0495827870405678	-	.	gene_id "ENSMUSG00000047502.15"; transcript_id "ENSMUSG00000047502.15_tx_30"; exon_id "chr4_106537621_106538079_-"; exonnum "24"; txlen "4155";
chr4	ENSEMBL_gcm37	exon	106537621	106538079	0.0481677792864028	-	.	gene_id "ENSMUSG00000047502.15"; transcript_id "ENSMUSG00000047502.15_tx_31"; exon_id "chr4_106537621_106538079_-"; exonnum "25"; txlen "4221";
chr4	ENSEMBL_gcm37	exon	106537621	106538079	0.0456042997700631	-	.	gene_id "ENSMUSG00000047502.15"; transcript_id "ENSMUSG00000047502.15_tx_32"; exon_id "chr4_106537621_106538079_-"; exonnum "25"; txlen "4274";
chr4	ENSEMBL_gcm37	exon	106537621	106538079	0.0456042997700631	-	.	gene_id "ENSMUSG00000047502.15"; transcript_id "ENSMUSG00000047502.15_tx_33"; exon_id "chr4_106537621_106538079_-"; exonnum "24"; txlen "4159";
chr4	ENSEMBL_gcm37	exon	106537621	106538079	0.0391130685612047	-	.	gene_id "ENSMUSG00000047502.15"; transcript_id "ENSMUSG00000047502.15_tx_35"; exon_id "chr4_106537621_106538079_-"; exonnum "24"; txlen "4286";
chr4	ENSEMBL_gcm37	exon	106537621	106538079	0.0391130685612047	-	.	gene_id "ENSMUSG00000047502.15"; transcript_id "ENSMUSG00000047502.15_tx_36"; exon_id "chr4_106537621_106538079_-"; exonnum "25"; txlen "4370";
chr4	ENSEMBL_gcm37	exon	106537621	106538079	0.0391130685612047	-	.	gene_id "ENSMUSG00000047502.15"; transcript_id "ENSMUSG00000047502.15_tx_37"; exon_id "chr4_106537621_106538079_-"; exonnum "23"; txlen "4095";
chr4	ENSEMBL_gcm37	exon	106537621	106538079	0.0391130685612047	-	.	gene_id "ENSMUSG00000047502.15"; transcript_id "ENSMUSG00000047502.15_tx_38"; exon_id "chr4_106537621_106538079_-"; exonnum "24"; txlen "4179";
chr4	ENSEMBL_gcm37	exon	106537621	106538079	0.0343653680017885	-	.	gene_id "ENSMUSG00000047502.15"; transcript_id "ENSMUSG00000047502.15_tx_40"; exon_id "chr4_106537621_106538079_-"; exonnum "25"; txlen "4324";
chr4	ENSEMBL_gcm37	exon	106537621	106538079	0.0343653680017885	-	.	gene_id "ENSMUSG00000047502.15"; transcript_id "ENSMUSG00000047502.15_tx_41"; exon_id "chr4_106537621_106538079_-"; exonnum "24"; txlen "4133";
chr4	ENSEMBL_gcm37	exon	106537621	106538079	0.02606099003005	-	.	gene_id "ENSMUSG00000047502.15"; transcript_id "ENSMUSG00000047502.15_tx_48"; exon_id "chr4_106537621_106538079_-"; exonnum "23"; txlen "4114";
chr4	ENSEMBL_gcm37	exon	106537621	106538079	0.02606099003005	-	.	gene_id "ENSMUSG00000047502.15"; transcript_id "ENSMUSG00000047502.15_tx_49"; exon_id "chr4_106537621_106538079_-"; exonnum "22"; txlen "3923";
chr4	ENSEMBL_gcm37	exon	106537621	106538079	0.100885970456093	-	.	gene_id "ENSMUSG00000047502.15"; transcript_id "ENSMUSG00000047502.15_tx_5"; exon_id "chr4_106537621_106538079_-"; exonnum "26"; txlen "4408";
chr4	ENSEMBL_gcm37	exon	106537621	106538079	0.0250630402146989	-	.	gene_id "ENSMUSG00000047502.15"; transcript_id "ENSMUSG00000047502.15_tx_50"; exon_id "chr4_106537621_106538079_-"; exonnum "24"; txlen "4186";
chr4	ENSEMBL_gcm37	exon	106537621	106538079	0.0250630402146989	-	.	gene_id "ENSMUSG00000047502.15"; transcript_id "ENSMUSG00000047502.15_tx_51"; exon_id "chr4_106537621_106538079_-"; exonnum "23"; txlen "4071";
chr4	ENSEMBL_gcm37	exon	106537621	106538079	0.02254443313522	-	.	gene_id "ENSMUSG00000047502.15"; transcript_id "ENSMUSG00000047502.15_tx_54"; exon_id "chr4_106537621_106538079_-"; exonnum "22"; txlen "3976";
chr4	ENSEMBL_gcm37	exon	106537621	106538079	0.02254443313522	-	.	gene_id "ENSMUSG00000047502.15"; transcript_id "ENSMUSG00000047502.15_tx_55"; exon_id "chr4_106537621_106538079_-"; exonnum "21"; txlen "3861";
chr4	ENSEMBL_gcm37	exon	106537621	106538079	0.00512701693288281	-	.	gene_id "ENSMUSG00000047502.15"; transcript_id "ENSMUSG00000047502.15_tx_56"; exon_id "chr4_106537621_106538079_-"; exonnum "27"; txlen "4506";
chr4	ENSEMBL_gcm37	exon	106537621	106538079	0.00512701693288281	-	.	gene_id "ENSMUSG00000047502.15"; transcript_id "ENSMUSG00000047502.15_tx_57"; exon_id "chr4_106537621_106538079_-"; exonnum "27"; txlen "4510";
chr4	ENSEMBL_gcm37	exon	106537621	106538079	0.0964681577029033	-	.	gene_id "ENSMUSG00000047502.15"; transcript_id "ENSMUSG00000047502.15_tx_6"; exon_id "chr4_106537621_106538079_-"; exonnum "25"; txlen "4217";
chr4	ENSEMBL_gcm37	exon	106537621	106538079	0.0951998048641483	-	.	gene_id "ENSMUSG00000047502.15"; transcript_id "ENSMUSG00000047502.15_tx_7"; exon_id "chr4_106537621_106538079_-"; exonnum "24"; txlen "4260";
chr4	HAVANA	transcript	106537621	106565745	0	-	.	gene_id "ENSMUSG00000047502.15"; transcript_id "ENSMUST00000135000.8"; gene_type "protein_coding"; gene_name "Mroh7"; transcript_type "retained_intron"; transcript_name "Mroh7-203"; level 2; transcript_support_level "1"; mgi_id "MGI:2685873"; havana_gene "OTTMUSG00000008188.1"; havana_transcript "OTTMUST00000018607.1";
chr4	HAVANA	transcript	106537621	106567228	0	-	.	gene_id "ENSMUSG00000047502.15"; transcript_id "ENSMUST00000134160.8"; gene_type "protein_coding"; gene_name "Mroh7"; transcript_type "protein_coding_CDS_not_defined"; transcript_name "Mroh7-202"; level 2; transcript_support_level "5"; mgi_id "MGI:2685873"; tag "not_organism_supported"; havana_gene "OTTMUSG00000008188.1"; havana_transcript "OTTMUST00000072396.1";
chr4	HAVANA	exon	106537834	106538079	0	-	.	gene_id "ENSMUSG00000047502.15"; transcript_id "ENSMUST00000145374.8"; gene_type "protein_coding"; gene_name "Mroh7"; transcript_type "protein_coding_CDS_not_defined"; transcript_name "Mroh7-206"; exon_number 17; exon_id "ENSMUSE00000802659.2"; level 2; transcript_support_level "5"; mgi_id "MGI:2685873"; havana_gene "OTTMUSG00000008188.1"; havana_transcript "OTTMUST00000072397.1";
chr4	HAVANA	transcript	106537834	106566912	0	-	.	gene_id "ENSMUSG00000047502.15"; transcript_id "ENSMUST00000145374.8"; gene_type "protein_coding"; gene_name "Mroh7"; transcript_type "protein_coding_CDS_not_defined"; transcript_name "Mroh7-206"; level 2; transcript_support_level "5"; mgi_id "MGI:2685873"; havana_gene "OTTMUSG00000008188.1"; havana_transcript "OTTMUST00000072397.1";
chr4	HAVANA	stop_codon	106537835	106537837	0	-	0	gene_id "ENSMUSG00000047502.15"; transcript_id "ENSMUST00000106770.8"; gene_type "protein_coding"; gene_name "Mroh7"; transcript_type "protein_coding"; transcript_name "Mroh7-201"; exon_number 24; exon_id "ENSMUSE00000671096.2"; level 2; protein_id "ENSMUSP00000102382.2"; transcript_support_level "5"; mgi_id "MGI:2685873"; tag "basic"; tag "Ensembl_canonical"; tag "GENCODE_Primary"; tag "appris_principal_1"; tag "CCDS"; ccdsid "CCDS51253.1"; havana_gene "OTTMUSG00000008188.1"; havana_transcript "OTTMUST00000018605.1";
chr4	HAVANA	CDS	106537838	106538079	0	-	2	gene_id "ENSMUSG00000047502.15"; transcript_id "ENSMUST00000106770.8"; gene_type "protein_coding"; gene_name "Mroh7"; transcript_type "protein_coding"; transcript_name "Mroh7-201"; exon_number 24; exon_id "ENSMUSE00000671096.2"; level 2; protein_id "ENSMUSP00000102382.2"; transcript_support_level "5"; mgi_id "MGI:2685873"; tag "basic"; tag "Ensembl_canonical"; tag "GENCODE_Primary"; tag "appris_principal_1"; tag "CCDS"; ccdsid "CCDS51253.1"; havana_gene "OTTMUSG00000008188.1"; havana_transcript "OTTMUST00000018605.1";
chr4	sragcm37_ss	exon	106538261	106538313	0.725144654183714	-	.	gene_id "ENSMUSG00000047502.15"; transcript_id "ENSMUSG00000047502.15_tx_3"; exon_id "chr4_106538261_106538313_-"; exonnum "1"; txlen "512";
chr4	HAVANA	exon	106539057	106539119	0	-	.	gene_id "ENSMUSG00000047502.15"; transcript_id "ENSMUST00000106770.8"; gene_type "protein_coding"; gene_name "Mroh7"; transcript_type "protein_coding"; transcript_name "Mroh7-201"; exon_number 23; exon_id "ENSMUSE00001240953.2"; level 2; protein_id "ENSMUSP00000102382.2"; transcript_support_level "5"; mgi_id "MGI:2685873"; tag "basic"; tag "Ensembl_canonical"; tag "GENCODE_Primary"; tag "appris_principal_1"; tag "CCDS"; ccdsid "CCDS51253.1"; havana_gene "OTTMUSG00000008188.1"; havana_transcript "OTTMUST00000018605.1";
chr4	HAVANA	CDS	106539057	106539119	0	-	2	gene_id "ENSMUSG00000047502.15"; transcript_id "ENSMUST00000106770.8"; gene_type "protein_coding"; gene_name "Mroh7"; transcript_type "protein_coding"; transcript_name "Mroh7-201"; exon_number 23; exon_id "ENSMUSE00001240953.2"; level 2; protein_id "ENSMUSP00000102382.2"; transcript_support_level "5"; mgi_id "MGI:2685873"; tag "basic"; tag "Ensembl_canonical"; tag "GENCODE_Primary"; tag "appris_principal_1"; tag "CCDS"; ccdsid "CCDS51253.1"; havana_gene "OTTMUSG00000008188.1"; havana_transcript "OTTMUST00000018605.1";
chr4	HAVANA	exon	106539057	106539119	0	-	.	gene_id "ENSMUSG00000047502.15"; transcript_id "ENSMUST00000135000.8"; gene_type "protein_coding"; gene_name "Mroh7"; transcript_type "retained_intron"; transcript_name "Mroh7-203"; exon_number 14; exon_id "ENSMUSE00001211832.2"; level 2; transcript_support_level "1"; mgi_id "MGI:2685873"; havana_gene "OTTMUSG00000008188.1"; havana_transcript "OTTMUST00000018607.1";
chr4	HAVANA	exon	106539057	106539119	0	-	.	gene_id "ENSMUSG00000047502.15"; transcript_id "ENSMUST00000134160.8"; gene_type "protein_coding"; gene_name "Mroh7"; transcript_type "protein_coding_CDS_not_defined"; transcript_name "Mroh7-202"; exon_number 16; exon_id "ENSMUSE00001211832.2"; level 2; transcript_support_level "5"; mgi_id "MGI:2685873"; tag "not_organism_supported"; havana_gene "OTTMUSG00000008188.1"; havana_transcript "OTTMUST00000072396.1";
chr4	HAVANA	exon	106539057	106539119	0	-	.	gene_id "ENSMUSG00000047502.15"; transcript_id "ENSMUST00000145374.8"; gene_type "protein_coding"; gene_name "Mroh7"; transcript_type "protein_coding_CDS_not_defined"; transcript_name "Mroh7-206"; exon_number 16; exon_id "ENSMUSE00001211832.2"; level 2; transcript_support_level "5"; mgi_id "MGI:2685873"; havana_gene "OTTMUSG00000008188.1"; havana_transcript "OTTMUST00000072397.1";
chr4	ENSEMBL_gcm37	exon	106539057	106539119	0.0843990194482485	-	.	gene_id "ENSMUSG00000047502.15"; transcript_id "ENSMUSG00000047502.15_tx_11"; exon_id "chr4_106539057_106539119_-"; exonnum "25"; txlen "4412";
chr4	ENSEMBL_gcm37	exon	106539057	106539119	0.071444190250476	-	.	gene_id "ENSMUSG00000047502.15"; transcript_id "ENSMUSG00000047502.15_tx_12"; exon_id "chr4_106539057_106539119_-"; exonnum "22"; txlen "4023";
chr4	ENSEMBL_gcm37	exon	106539057	106539119	0.0703613361448322	-	.	gene_id "ENSMUSG00000047502.15"; transcript_id "ENSMUSG00000047502.15_tx_15"; exon_id "chr4_106539057_106539119_-"; exonnum "22"; txlen "4069";
chr4	ENSEMBL_gcm37	exon	106539057	106539119	0.0626177221842571	-	.	gene_id "ENSMUSG00000047502.15"; transcript_id "ENSMUSG00000047502.15_tx_19"; exon_id "chr4_106539057_106539119_-"; exonnum "22"; txlen "4176";
chr4	ENSEMBL_gcm37	exon	106539057	106539119	0.0626177221842571	-	.	gene_id "ENSMUSG00000047502.15"; transcript_id "ENSMUSG00000047502.15_tx_21"; exon_id "chr4_106539057_106539119_-"; exonnum "21"; txlen "3985";
chr4	ENSEMBL_gcm37	exon	106539057	106539119	0.0626177221842571	-	.	gene_id "ENSMUSG00000047502.15"; transcript_id "ENSMUSG00000047502.15_tx_22"; exon_id "chr4_106539057_106539119_-"; exonnum "21"; txlen "3939";
chr4	ENSEMBL_gcm37	exon	106539057	106539119	0.0601433305234612	-	.	gene_id "ENSMUSG00000047502.15"; transcript_id "ENSMUSG00000047502.15_tx_25"; exon_id "chr4_106539057_106539119_-"; exonnum "22"; txlen "4071";
chr4	ENSEMBL_gcm37	exon	106539057	106539119	0.0601433305234612	-	.	gene_id "ENSMUSG00000047502.15"; transcript_id "ENSMUSG00000047502.15_tx_26"; exon_id "chr4_106539057_106539119_-"; exonnum "23"; txlen "4226";
chr4	ENSEMBL_gcm37	exon	106539057	106539119	0.0495827870405678	-	.	gene_id "ENSMUSG00000047502.15"; transcript_id "ENSMUSG00000047502.15_tx_29"; exon_id "chr4_106539057_106539119_-"; exonnum "24"; txlen "4270";
chr4	ENSEMBL_gcm37	exon	106539057	106539119	0.0495827870405678	-	.	gene_id "ENSMUSG00000047502.15"; transcript_id "ENSMUSG00000047502.15_tx_30"; exon_id "chr4_106539057_106539119_-"; exonnum "23"; txlen "4155";
chr4	ENSEMBL_gcm37	exon	106539057	106539119	0.0481677792864028	-	.	gene_id "ENSMUSG00000047502.15"; transcript_id "ENSMUSG00000047502.15_tx_31"; exon_id "chr4_106539057_106539119_-"; exonnum "24"; txlen "4221";
chr4	ENSEMBL_gcm37	exon	106539057	106539119	0.0456042997700631	-	.	gene_id "ENSMUSG00000047502.15"; transcript_id "ENSMUSG00000047502.15_tx_32"; exon_id "chr4_106539057_106539119_-"; exonnum "24"; txlen "4274";
chr4	ENSEMBL_gcm37	exon	106539057	106539119	0.0456042997700631	-	.	gene_id "ENSMUSG00000047502.15"; transcript_id "ENSMUSG00000047502.15_tx_33"; exon_id "chr4_106539057_106539119_-"; exonnum "23"; txlen "4159";
chr4	ENSEMBL_gcm37	exon	106539057	106539119	0.0391130685612047	-	.	gene_id "ENSMUSG00000047502.15"; transcript_id "ENSMUSG00000047502.15_tx_35"; exon_id "chr4_106539057_106539119_-"; exonnum "23"; txlen "4286";
chr4	ENSEMBL_gcm37	exon	106539057	106539119	0.0391130685612047	-	.	gene_id "ENSMUSG00000047502.15"; transcript_id "ENSMUSG00000047502.15_tx_36"; exon_id "chr4_106539057_106539119_-"; exonnum "24"; txlen "4370";
chr4	ENSEMBL_gcm37	exon	106539057	106539119	0.0391130685612047	-	.	gene_id "ENSMUSG00000047502.15"; transcript_id "ENSMUSG00000047502.15_tx_37"; exon_id "chr4_106539057_106539119_-"; exonnum "22"; txlen "4095";
chr4	ENSEMBL_gcm37	exon	106539057	106539119	0.0391130685612047	-	.	gene_id "ENSMUSG00000047502.15"; transcript_id "ENSMUSG00000047502.15_tx_38"; exon_id "chr4_106539057_106539119_-"; exonnum "23"; txlen "4179";
chr4	ENSEMBL_gcm37	exon	106539057	106539119	0.0343653680017885	-	.	gene_id "ENSMUSG00000047502.15"; transcript_id "ENSMUSG00000047502.15_tx_40"; exon_id "chr4_106539057_106539119_-"; exonnum "24"; txlen "4324";
chr4	ENSEMBL_gcm37	exon	106539057	106539119	0.0343653680017885	-	.	gene_id "ENSMUSG00000047502.15"; transcript_id "ENSMUSG00000047502.15_tx_41"; exon_id "chr4_106539057_106539119_-"; exonnum "23"; txlen "4133";
chr4	ENSEMBL_gcm37	exon	106539057	106539119	0.02606099003005	-	.	gene_id "ENSMUSG00000047502.15"; transcript_id "ENSMUSG00000047502.15_tx_48"; exon_id "chr4_106539057_106539119_-"; exonnum "22"; txlen "4114";
chr4	ENSEMBL_gcm37	exon	106539057	106539119	0.02606099003005	-	.	gene_id "ENSMUSG00000047502.15"; transcript_id "ENSMUSG00000047502.15_tx_49"; exon_id "chr4_106539057_106539119_-"; exonnum "21"; txlen "3923";
chr4	ENSEMBL_gcm37	exon	106539057	106539119	0.100885970456093	-	.	gene_id "ENSMUSG00000047502.15"; transcript_id "ENSMUSG00000047502.15_tx_5"; exon_id "chr4_106539057_106539119_-"; exonnum "25"; txlen "4408";
chr4	ENSEMBL_gcm37	exon	106539057	106539119	0.0250630402146989	-	.	gene_id "ENSMUSG00000047502.15"; transcript_id "ENSMUSG00000047502.15_tx_50"; exon_id "chr4_106539057_106539119_-"; exonnum "23"; txlen "4186";
chr4	ENSEMBL_gcm37	exon	106539057	106539119	0.0250630402146989	-	.	gene_id "ENSMUSG00000047502.15"; transcript_id "ENSMUSG00000047502.15_tx_51"; exon_id "chr4_106539057_106539119_-"; exonnum "22"; txlen "4071";
chr4	ENSEMBL_gcm37	exon	106539057	106539119	0.02254443313522	-	.	gene_id "ENSMUSG00000047502.15"; transcript_id "ENSMUSG00000047502.15_tx_54"; exon_id "chr4_106539057_106539119_-"; exonnum "21"; txlen "3976";
chr4	ENSEMBL_gcm37	exon	106539057	106539119	0.02254443313522	-	.	gene_id "ENSMUSG00000047502.15"; transcript_id "ENSMUSG00000047502.15_tx_55"; exon_id "chr4_106539057_106539119_-"; exonnum "20"; txlen "3861";
chr4	ENSEMBL_gcm37	exon	106539057	106539119	0.00512701693288281	-	.	gene_id "ENSMUSG00000047502.15"; transcript_id "ENSMUSG00000047502.15_tx_56"; exon_id "chr4_106539057_106539119_-"; exonnum "26"; txlen "4506";
chr4	ENSEMBL_gcm37	exon	106539057	106539119	0.00512701693288281	-	.	gene_id "ENSMUSG00000047502.15"; transcript_id "ENSMUSG00000047502.15_tx_57"; exon_id "chr4_106539057_106539119_-"; exonnum "26"; txlen "4510";
chr4	ENSEMBL_gcm37	exon	106539057	106539119	0.0964681577029033	-	.	gene_id "ENSMUSG00000047502.15"; transcript_id "ENSMUSG00000047502.15_tx_6"; exon_id "chr4_106539057_106539119_-"; exonnum "24"; txlen "4217";
chr4	ENSEMBL_gcm37	exon	106539057	106539119	0.0951998048641483	-	.	gene_id "ENSMUSG00000047502.15"; transcript_id "ENSMUSG00000047502.15_tx_7"; exon_id "chr4_106539057_106539119_-"; exonnum "23"; txlen "4260";
chr4	HAVANA	exon	106541106	106541208	0	-	.	gene_id "ENSMUSG00000047502.15"; transcript_id "ENSMUST00000106770.8"; gene_type "protein_coding"; gene_name "Mroh7"; transcript_type "protein_coding"; transcript_name "Mroh7-201"; exon_number 22; exon_id "ENSMUSE00001267115.2"; level 2; protein_id "ENSMUSP00000102382.2"; transcript_support_level "5"; mgi_id "MGI:2685873"; tag "basic"; tag "Ensembl_canonical"; tag "GENCODE_Primary"; tag "appris_principal_1"; tag "CCDS"; ccdsid "CCDS51253.1"; havana_gene "OTTMUSG00000008188.1"; havana_transcript "OTTMUST00000018605.1";
chr4	HAVANA	CDS	106541106	106541208	0	-	0	gene_id "ENSMUSG00000047502.15"; transcript_id "ENSMUST00000106770.8"; gene_type "protein_coding"; gene_name "Mroh7"; transcript_type "protein_coding"; transcript_name "Mroh7-201"; exon_number 22; exon_id "ENSMUSE00001267115.2"; level 2; protein_id "ENSMUSP00000102382.2"; transcript_support_level "5"; mgi_id "MGI:2685873"; tag "basic"; tag "Ensembl_canonical"; tag "GENCODE_Primary"; tag "appris_principal_1"; tag "CCDS"; ccdsid "CCDS51253.1"; havana_gene "OTTMUSG00000008188.1"; havana_transcript "OTTMUST00000018605.1";
chr4	HAVANA	exon	106541106	106541208	0	-	.	gene_id "ENSMUSG00000047502.15"; transcript_id "ENSMUST00000135000.8"; gene_type "protein_coding"; gene_name "Mroh7"; transcript_type "retained_intron"; transcript_name "Mroh7-203"; exon_number 13; exon_id "ENSMUSE00001287868.2"; level 2; transcript_support_level "1"; mgi_id "MGI:2685873"; havana_gene "OTTMUSG00000008188.1"; havana_transcript "OTTMUST00000018607.1";
chr4	HAVANA	exon	106541106	106541208	0	-	.	gene_id "ENSMUSG00000047502.15"; transcript_id "ENSMUST00000134160.8"; gene_type "protein_coding"; gene_name "Mroh7"; transcript_type "protein_coding_CDS_not_defined"; transcript_name "Mroh7-202"; exon_number 15; exon_id "ENSMUSE00001287868.2"; level 2; transcript_support_level "5"; mgi_id "MGI:2685873"; tag "not_organism_supported"; havana_gene "OTTMUSG00000008188.1"; havana_transcript "OTTMUST00000072396.1";
chr4	HAVANA	exon	106541106	106541208	0	-	.	gene_id "ENSMUSG00000047502.15"; transcript_id "ENSMUST00000145374.8"; gene_type "protein_coding"; gene_name "Mroh7"; transcript_type "protein_coding_CDS_not_defined"; transcript_name "Mroh7-206"; exon_number 15; exon_id "ENSMUSE00001287868.2"; level 2; transcript_support_level "5"; mgi_id "MGI:2685873"; havana_gene "OTTMUSG00000008188.1"; havana_transcript "OTTMUST00000072397.1";
chr4	ENSEMBL_gcm37	exon	106541106	106541208	0.0843990194482485	-	.	gene_id "ENSMUSG00000047502.15"; transcript_id "ENSMUSG00000047502.15_tx_11"; exon_id "chr4_106541106_106541208_-"; exonnum "24"; txlen "4412";
chr4	ENSEMBL_gcm37	exon	106541106	106541208	0.071444190250476	-	.	gene_id "ENSMUSG00000047502.15"; transcript_id "ENSMUSG00000047502.15_tx_12"; exon_id "chr4_106541106_106541208_-"; exonnum "21"; txlen "4023";
chr4	ENSEMBL_gcm37	exon	106541106	106541208	0.0703613361448322	-	.	gene_id "ENSMUSG00000047502.15"; transcript_id "ENSMUSG00000047502.15_tx_15"; exon_id "chr4_106541106_106541208_-"; exonnum "21"; txlen "4069";
chr4	ENSEMBL_gcm37	exon	106541106	106541208	0.0626177221842571	-	.	gene_id "ENSMUSG00000047502.15"; transcript_id "ENSMUSG00000047502.15_tx_19"; exon_id "chr4_106541106_106541208_-"; exonnum "21"; txlen "4176";
chr4	ENSEMBL_gcm37	exon	106541106	106541208	0.0626177221842571	-	.	gene_id "ENSMUSG00000047502.15"; transcript_id "ENSMUSG00000047502.15_tx_21"; exon_id "chr4_106541106_106541208_-"; exonnum "20"; txlen "3985";
chr4	ENSEMBL_gcm37	exon	106541106	106541208	0.0626177221842571	-	.	gene_id "ENSMUSG00000047502.15"; transcript_id "ENSMUSG00000047502.15_tx_22"; exon_id "chr4_106541106_106541208_-"; exonnum "20"; txlen "3939";
chr4	ENSEMBL_gcm37	exon	106541106	106541208	0.0601433305234612	-	.	gene_id "ENSMUSG00000047502.15"; transcript_id "ENSMUSG00000047502.15_tx_25"; exon_id "chr4_106541106_106541208_-"; exonnum "21"; txlen "4071";
chr4	ENSEMBL_gcm37	exon	106541106	106541208	0.0601433305234612	-	.	gene_id "ENSMUSG00000047502.15"; transcript_id "ENSMUSG00000047502.15_tx_26"; exon_id "chr4_106541106_106541208_-"; exonnum "22"; txlen "4226";
chr4	ENSEMBL_gcm37	exon	106541106	106541208	0.0495827870405678	-	.	gene_id "ENSMUSG00000047502.15"; transcript_id "ENSMUSG00000047502.15_tx_29"; exon_id "chr4_106541106_106541208_-"; exonnum "23"; txlen "4270";
chr4	ENSEMBL_gcm37	exon	106541106	106541208	0.0495827870405678	-	.	gene_id "ENSMUSG00000047502.15"; transcript_id "ENSMUSG00000047502.15_tx_30"; exon_id "chr4_106541106_106541208_-"; exonnum "22"; txlen "4155";
chr4	ENSEMBL_gcm37	exon	106541106	106541208	0.0481677792864028	-	.	gene_id "ENSMUSG00000047502.15"; transcript_id "ENSMUSG00000047502.15_tx_31"; exon_id "chr4_106541106_106541208_-"; exonnum "23"; txlen "4221";
chr4	ENSEMBL_gcm37	exon	106541106	106541208	0.0456042997700631	-	.	gene_id "ENSMUSG00000047502.15"; transcript_id "ENSMUSG00000047502.15_tx_32"; exon_id "chr4_106541106_106541208_-"; exonnum "23"; txlen "4274";
chr4	ENSEMBL_gcm37	exon	106541106	106541208	0.0456042997700631	-	.	gene_id "ENSMUSG00000047502.15"; transcript_id "ENSMUSG00000047502.15_tx_33"; exon_id "chr4_106541106_106541208_-"; exonnum "22"; txlen "4159";
chr4	ENSEMBL_gcm37	exon	106541106	106541208	0.0391130685612047	-	.	gene_id "ENSMUSG00000047502.15"; transcript_id "ENSMUSG00000047502.15_tx_35"; exon_id "chr4_106541106_106541208_-"; exonnum "22"; txlen "4286";
chr4	ENSEMBL_gcm37	exon	106541106	106541208	0.0391130685612047	-	.	gene_id "ENSMUSG00000047502.15"; transcript_id "ENSMUSG00000047502.15_tx_36"; exon_id "chr4_106541106_106541208_-"; exonnum "23"; txlen "4370";
chr4	ENSEMBL_gcm37	exon	106541106	106541208	0.0391130685612047	-	.	gene_id "ENSMUSG00000047502.15"; transcript_id "ENSMUSG00000047502.15_tx_37"; exon_id "chr4_106541106_106541208_-"; exonnum "21"; txlen "4095";
chr4	ENSEMBL_gcm37	exon	106541106	106541208	0.0391130685612047	-	.	gene_id "ENSMUSG00000047502.15"; transcript_id "ENSMUSG00000047502.15_tx_38"; exon_id "chr4_106541106_106541208_-"; exonnum "22"; txlen "4179";
chr4	ENSEMBL_gcm37	exon	106541106	106541208	0.0343653680017885	-	.	gene_id "ENSMUSG00000047502.15"; transcript_id "ENSMUSG00000047502.15_tx_40"; exon_id "chr4_106541106_106541208_-"; exonnum "23"; txlen "4324";
chr4	ENSEMBL_gcm37	exon	106541106	106541208	0.0343653680017885	-	.	gene_id "ENSMUSG00000047502.15"; transcript_id "ENSMUSG00000047502.15_tx_41"; exon_id "chr4_106541106_106541208_-"; exonnum "22"; txlen "4133";
chr4	ENSEMBL_gcm37	exon	106541106	106541208	0.02606099003005	-	.	gene_id "ENSMUSG00000047502.15"; transcript_id "ENSMUSG00000047502.15_tx_48"; exon_id "chr4_106541106_106541208_-"; exonnum "21"; txlen "4114";
chr4	ENSEMBL_gcm37	exon	106541106	106541208	0.02606099003005	-	.	gene_id "ENSMUSG00000047502.15"; transcript_id "ENSMUSG00000047502.15_tx_49"; exon_id "chr4_106541106_106541208_-"; exonnum "20"; txlen "3923";
chr4	ENSEMBL_gcm37	exon	106541106	106541208	0.100885970456093	-	.	gene_id "ENSMUSG00000047502.15"; transcript_id "ENSMUSG00000047502.15_tx_5"; exon_id "chr4_106541106_106541208_-"; exonnum "24"; txlen "4408";
chr4	ENSEMBL_gcm37	exon	106541106	106541208	0.0250630402146989	-	.	gene_id "ENSMUSG00000047502.15"; transcript_id "ENSMUSG00000047502.15_tx_50"; exon_id "chr4_106541106_106541208_-"; exonnum "22"; txlen "4186";
chr4	ENSEMBL_gcm37	exon	106541106	106541208	0.0250630402146989	-	.	gene_id "ENSMUSG00000047502.15"; transcript_id "ENSMUSG00000047502.15_tx_51"; exon_id "chr4_106541106_106541208_-"; exonnum "21"; txlen "4071";
chr4	ENSEMBL_gcm37	exon	106541106	106541208	0.02254443313522	-	.	gene_id "ENSMUSG00000047502.15"; transcript_id "ENSMUSG00000047502.15_tx_54"; exon_id "chr4_106541106_106541208_-"; exonnum "20"; txlen "3976";
chr4	ENSEMBL_gcm37	exon	106541106	106541208	0.02254443313522	-	.	gene_id "ENSMUSG00000047502.15"; transcript_id "ENSMUSG00000047502.15_tx_55"; exon_id "chr4_106541106_106541208_-"; exonnum "19"; txlen "3861";
chr4	ENSEMBL_gcm37	exon	106541106	106541208	0.00512701693288281	-	.	gene_id "ENSMUSG00000047502.15"; transcript_id "ENSMUSG00000047502.15_tx_56"; exon_id "chr4_106541106_106541208_-"; exonnum "25"; txlen "4506";
chr4	ENSEMBL_gcm37	exon	106541106	106541208	0.00512701693288281	-	.	gene_id "ENSMUSG00000047502.15"; transcript_id "ENSMUSG00000047502.15_tx_57"; exon_id "chr4_106541106_106541208_-"; exonnum "25"; txlen "4510";
chr4	ENSEMBL_gcm37	exon	106541106	106541208	0.0964681577029033	-	.	gene_id "ENSMUSG00000047502.15"; transcript_id "ENSMUSG00000047502.15_tx_6"; exon_id "chr4_106541106_106541208_-"; exonnum "23"; txlen "4217";
chr4	ENSEMBL_gcm37	exon	106541106	106541208	0.0951998048641483	-	.	gene_id "ENSMUSG00000047502.15"; transcript_id "ENSMUSG00000047502.15_tx_7"; exon_id "chr4_106541106_106541208_-"; exonnum "22"; txlen "4260";
chr4	HAVANA	exon	106547412	106547534	0	-	.	gene_id "ENSMUSG00000047502.15"; transcript_id "ENSMUST00000106770.8"; gene_type "protein_coding"; gene_name "Mroh7"; transcript_type "protein_coding"; transcript_name "Mroh7-201"; exon_number 21; exon_id "ENSMUSE00001260051.2"; level 2; protein_id "ENSMUSP00000102382.2"; transcript_support_level "5"; mgi_id "MGI:2685873"; tag "basic"; tag "Ensembl_canonical"; tag "GENCODE_Primary"; tag "appris_principal_1"; tag "CCDS"; ccdsid "CCDS51253.1"; havana_gene "OTTMUSG00000008188.1"; havana_transcript "OTTMUST00000018605.1";
chr4	HAVANA	CDS	106547412	106547534	0	-	0	gene_id "ENSMUSG00000047502.15"; transcript_id "ENSMUST00000106770.8"; gene_type "protein_coding"; gene_name "Mroh7"; transcript_type "protein_coding"; transcript_name "Mroh7-201"; exon_number 21; exon_id "ENSMUSE00001260051.2"; level 2; protein_id "ENSMUSP00000102382.2"; transcript_support_level "5"; mgi_id "MGI:2685873"; tag "basic"; tag "Ensembl_canonical"; tag "GENCODE_Primary"; tag "appris_principal_1"; tag "CCDS"; ccdsid "CCDS51253.1"; havana_gene "OTTMUSG00000008188.1"; havana_transcript "OTTMUST00000018605.1";
chr4	HAVANA	exon	106547412	106547534	0	-	.	gene_id "ENSMUSG00000047502.15"; transcript_id "ENSMUST00000145374.8"; gene_type "protein_coding"; gene_name "Mroh7"; transcript_type "protein_coding_CDS_not_defined"; transcript_name "Mroh7-206"; exon_number 14; exon_id "ENSMUSE00001250630.2"; level 2; transcript_support_level "5"; mgi_id "MGI:2685873"; havana_gene "OTTMUSG00000008188.1"; havana_transcript "OTTMUST00000072397.1";
chr4	ENSEMBL_gcm37	exon	106547412	106547534	0.0843990194482485	-	.	gene_id "ENSMUSG00000047502.15"; transcript_id "ENSMUSG00000047502.15_tx_11"; exon_id "chr4_106547412_106547534_-"; exonnum "23"; txlen "4412";
chr4	ENSEMBL_gcm37	exon	106547412	106547534	0.071444190250476	-	.	gene_id "ENSMUSG00000047502.15"; transcript_id "ENSMUSG00000047502.15_tx_12"; exon_id "chr4_106547412_106547534_-"; exonnum "20"; txlen "4023";
chr4	ENSEMBL_gcm37	exon	106547412	106547534	0.0703613361448322	-	.	gene_id "ENSMUSG00000047502.15"; transcript_id "ENSMUSG00000047502.15_tx_15"; exon_id "chr4_106547412_106547534_-"; exonnum "20"; txlen "4069";
chr4	ENSEMBL_gcm37	exon	106547412	106547534	0.0626177221842571	-	.	gene_id "ENSMUSG00000047502.15"; transcript_id "ENSMUSG00000047502.15_tx_19"; exon_id "chr4_106547412_106547534_-"; exonnum "20"; txlen "4176";
chr4	ENSEMBL_gcm37	exon	106547412	106547534	0.0626177221842571	-	.	gene_id "ENSMUSG00000047502.15"; transcript_id "ENSMUSG00000047502.15_tx_21"; exon_id "chr4_106547412_106547534_-"; exonnum "19"; txlen "3985";
chr4	ENSEMBL_gcm37	exon	106547412	106547534	0.0626177221842571	-	.	gene_id "ENSMUSG00000047502.15"; transcript_id "ENSMUSG00000047502.15_tx_22"; exon_id "chr4_106547412_106547534_-"; exonnum "19"; txlen "3939";
chr4	ENSEMBL_gcm37	exon	106547412	106547534	0.0601433305234612	-	.	gene_id "ENSMUSG00000047502.15"; transcript_id "ENSMUSG00000047502.15_tx_25"; exon_id "chr4_106547412_106547534_-"; exonnum "20"; txlen "4071";
chr4	ENSEMBL_gcm37	exon	106547412	106547534	0.0601433305234612	-	.	gene_id "ENSMUSG00000047502.15"; transcript_id "ENSMUSG00000047502.15_tx_26"; exon_id "chr4_106547412_106547534_-"; exonnum "21"; txlen "4226";
chr4	ENSEMBL_gcm37	exon	106547412	106547534	0.0495827870405678	-	.	gene_id "ENSMUSG00000047502.15"; transcript_id "ENSMUSG00000047502.15_tx_29"; exon_id "chr4_106547412_106547534_-"; exonnum "22"; txlen "4270";
chr4	ENSEMBL_gcm37	exon	106547412	106547534	0.0495827870405678	-	.	gene_id "ENSMUSG00000047502.15"; transcript_id "ENSMUSG00000047502.15_tx_30"; exon_id "chr4_106547412_106547534_-"; exonnum "21"; txlen "4155";
chr4	ENSEMBL_gcm37	exon	106547412	106547534	0.0481677792864028	-	.	gene_id "ENSMUSG00000047502.15"; transcript_id "ENSMUSG00000047502.15_tx_31"; exon_id "chr4_106547412_106547534_-"; exonnum "22"; txlen "4221";
chr4	ENSEMBL_gcm37	exon	106547412	106547534	0.0456042997700631	-	.	gene_id "ENSMUSG00000047502.15"; transcript_id "ENSMUSG00000047502.15_tx_32"; exon_id "chr4_106547412_106547534_-"; exonnum "22"; txlen "4274";
chr4	ENSEMBL_gcm37	exon	106547412	106547534	0.0456042997700631	-	.	gene_id "ENSMUSG00000047502.15"; transcript_id "ENSMUSG00000047502.15_tx_33"; exon_id "chr4_106547412_106547534_-"; exonnum "21"; txlen "4159";
chr4	ENSEMBL_gcm37	exon	106547412	106547534	0.0391130685612047	-	.	gene_id "ENSMUSG00000047502.15"; transcript_id "ENSMUSG00000047502.15_tx_35"; exon_id "chr4_106547412_106547534_-"; exonnum "21"; txlen "4286";
chr4	ENSEMBL_gcm37	exon	106547412	106547534	0.0391130685612047	-	.	gene_id "ENSMUSG00000047502.15"; transcript_id "ENSMUSG00000047502.15_tx_36"; exon_id "chr4_106547412_106547534_-"; exonnum "22"; txlen "4370";
chr4	ENSEMBL_gcm37	exon	106547412	106547534	0.0391130685612047	-	.	gene_id "ENSMUSG00000047502.15"; transcript_id "ENSMUSG00000047502.15_tx_37"; exon_id "chr4_106547412_106547534_-"; exonnum "20"; txlen "4095";
chr4	ENSEMBL_gcm37	exon	106547412	106547534	0.0391130685612047	-	.	gene_id "ENSMUSG00000047502.15"; transcript_id "ENSMUSG00000047502.15_tx_38"; exon_id "chr4_106547412_106547534_-"; exonnum "21"; txlen "4179";
chr4	ENSEMBL_gcm37	exon	106547412	106547534	0.0343653680017885	-	.	gene_id "ENSMUSG00000047502.15"; transcript_id "ENSMUSG00000047502.15_tx_40"; exon_id "chr4_106547412_106547534_-"; exonnum "22"; txlen "4324";
chr4	ENSEMBL_gcm37	exon	106547412	106547534	0.0343653680017885	-	.	gene_id "ENSMUSG00000047502.15"; transcript_id "ENSMUSG00000047502.15_tx_41"; exon_id "chr4_106547412_106547534_-"; exonnum "21"; txlen "4133";
chr4	ENSEMBL_gcm37	exon	106547412	106547534	0.02606099003005	-	.	gene_id "ENSMUSG00000047502.15"; transcript_id "ENSMUSG00000047502.15_tx_48"; exon_id "chr4_106547412_106547534_-"; exonnum "20"; txlen "4114";
chr4	ENSEMBL_gcm37	exon	106547412	106547534	0.02606099003005	-	.	gene_id "ENSMUSG00000047502.15"; transcript_id "ENSMUSG00000047502.15_tx_49"; exon_id "chr4_106547412_106547534_-"; exonnum "19"; txlen "3923";
chr4	ENSEMBL_gcm37	exon	106547412	106547534	0.100885970456093	-	.	gene_id "ENSMUSG00000047502.15"; transcript_id "ENSMUSG00000047502.15_tx_5"; exon_id "chr4_106547412_106547534_-"; exonnum "23"; txlen "4408";
chr4	ENSEMBL_gcm37	exon	106547412	106547534	0.0250630402146989	-	.	gene_id "ENSMUSG00000047502.15"; transcript_id "ENSMUSG00000047502.15_tx_50"; exon_id "chr4_106547412_106547534_-"; exonnum "21"; txlen "4186";
chr4	ENSEMBL_gcm37	exon	106547412	106547534	0.0250630402146989	-	.	gene_id "ENSMUSG00000047502.15"; transcript_id "ENSMUSG00000047502.15_tx_51"; exon_id "chr4_106547412_106547534_-"; exonnum "20"; txlen "4071";
chr4	ENSEMBL_gcm37	exon	106547412	106547534	0.02254443313522	-	.	gene_id "ENSMUSG00000047502.15"; transcript_id "ENSMUSG00000047502.15_tx_54"; exon_id "chr4_106547412_106547534_-"; exonnum "19"; txlen "3976";
chr4	ENSEMBL_gcm37	exon	106547412	106547534	0.02254443313522	-	.	gene_id "ENSMUSG00000047502.15"; transcript_id "ENSMUSG00000047502.15_tx_55"; exon_id "chr4_106547412_106547534_-"; exonnum "18"; txlen "3861";
chr4	ENSEMBL_gcm37	exon	106547412	106547534	0.00512701693288281	-	.	gene_id "ENSMUSG00000047502.15"; transcript_id "ENSMUSG00000047502.15_tx_56"; exon_id "chr4_106547412_106547534_-"; exonnum "24"; txlen "4506";
chr4	ENSEMBL_gcm37	exon	106547412	106547534	0.00512701693288281	-	.	gene_id "ENSMUSG00000047502.15"; transcript_id "ENSMUSG00000047502.15_tx_57"; exon_id "chr4_106547412_106547534_-"; exonnum "24"; txlen "4510";
chr4	ENSEMBL_gcm37	exon	106547412	106547534	0.0964681577029033	-	.	gene_id "ENSMUSG00000047502.15"; transcript_id "ENSMUSG00000047502.15_tx_6"; exon_id "chr4_106547412_106547534_-"; exonnum "22"; txlen "4217";
chr4	ENSEMBL_gcm37	exon	106547412	106547534	0.0951998048641483	-	.	gene_id "ENSMUSG00000047502.15"; transcript_id "ENSMUSG00000047502.15_tx_7"; exon_id "chr4_106547412_106547534_-"; exonnum "21"; txlen "4260";
chr4	HAVANA	exon	106547423	106547534	0	-	.	gene_id "ENSMUSG00000047502.15"; transcript_id "ENSMUST00000135000.8"; gene_type "protein_coding"; gene_name "Mroh7"; transcript_type "retained_intron"; transcript_name "Mroh7-203"; exon_number 12; exon_id "ENSMUSE00000789745.2"; level 2; transcript_support_level "1"; mgi_id "MGI:2685873"; havana_gene "OTTMUSG00000008188.1"; havana_transcript "OTTMUST00000018607.1";
chr4	HAVANA	exon	106547423	106547534	0	-	.	gene_id "ENSMUSG00000047502.15"; transcript_id "ENSMUST00000134160.8"; gene_type "protein_coding"; gene_name "Mroh7"; transcript_type "protein_coding_CDS_not_defined"; transcript_name "Mroh7-202"; exon_number 14; exon_id "ENSMUSE00000789745.2"; level 2; transcript_support_level "5"; mgi_id "MGI:2685873"; tag "not_organism_supported"; havana_gene "OTTMUSG00000008188.1"; havana_transcript "OTTMUST00000072396.1";
chr4	HAVANA	exon	106548171	106548326	0	-	.	gene_id "ENSMUSG00000047502.15"; transcript_id "ENSMUST00000106770.8"; gene_type "protein_coding"; gene_name "Mroh7"; transcript_type "protein_coding"; transcript_name "Mroh7-201"; exon_number 20; exon_id "ENSMUSE00001237393.2"; level 2; protein_id "ENSMUSP00000102382.2"; transcript_support_level "5"; mgi_id "MGI:2685873"; tag "basic"; tag "Ensembl_canonical"; tag "GENCODE_Primary"; tag "appris_principal_1"; tag "CCDS"; ccdsid "CCDS51253.1"; havana_gene "OTTMUSG00000008188.1"; havana_transcript "OTTMUST00000018605.1";
chr4	HAVANA	CDS	106548171	106548326	0	-	0	gene_id "ENSMUSG00000047502.15"; transcript_id "ENSMUST00000106770.8"; gene_type "protein_coding"; gene_name "Mroh7"; transcript_type "protein_coding"; transcript_name "Mroh7-201"; exon_number 20; exon_id "ENSMUSE00001237393.2"; level 2; protein_id "ENSMUSP00000102382.2"; transcript_support_level "5"; mgi_id "MGI:2685873"; tag "basic"; tag "Ensembl_canonical"; tag "GENCODE_Primary"; tag "appris_principal_1"; tag "CCDS"; ccdsid "CCDS51253.1"; havana_gene "OTTMUSG00000008188.1"; havana_transcript "OTTMUST00000018605.1";
chr4	HAVANA	exon	106548171	106548326	0	-	.	gene_id "ENSMUSG00000047502.15"; transcript_id "ENSMUST00000135000.8"; gene_type "protein_coding"; gene_name "Mroh7"; transcript_type "retained_intron"; transcript_name "Mroh7-203"; exon_number 11; exon_id "ENSMUSE00001249797.2"; level 2; transcript_support_level "1"; mgi_id "MGI:2685873"; havana_gene "OTTMUSG00000008188.1"; havana_transcript "OTTMUST00000018607.1";
chr4	HAVANA	exon	106548171	106548326	0	-	.	gene_id "ENSMUSG00000047502.15"; transcript_id "ENSMUST00000134160.8"; gene_type "protein_coding"; gene_name "Mroh7"; transcript_type "protein_coding_CDS_not_defined"; transcript_name "Mroh7-202"; exon_number 13; exon_id "ENSMUSE00001249797.2"; level 2; transcript_support_level "5"; mgi_id "MGI:2685873"; tag "not_organism_supported"; havana_gene "OTTMUSG00000008188.1"; havana_transcript "OTTMUST00000072396.1";
chr4	HAVANA	exon	106548171	106548326	0	-	.	gene_id "ENSMUSG00000047502.15"; transcript_id "ENSMUST00000145374.8"; gene_type "protein_coding"; gene_name "Mroh7"; transcript_type "protein_coding_CDS_not_defined"; transcript_name "Mroh7-206"; exon_number 13; exon_id "ENSMUSE00001249797.2"; level 2; transcript_support_level "5"; mgi_id "MGI:2685873"; havana_gene "OTTMUSG00000008188.1"; havana_transcript "OTTMUST00000072397.1";
chr4	ENSEMBL_gcm37	exon	106548171	106548326	0.0843990194482485	-	.	gene_id "ENSMUSG00000047502.15"; transcript_id "ENSMUSG00000047502.15_tx_11"; exon_id "chr4_106548171_106548326_-"; exonnum "22"; txlen "4412";
chr4	ENSEMBL_gcm37	exon	106548171	106548326	0.071444190250476	-	.	gene_id "ENSMUSG00000047502.15"; transcript_id "ENSMUSG00000047502.15_tx_12"; exon_id "chr4_106548171_106548326_-"; exonnum "19"; txlen "4023";
chr4	ENSEMBL_gcm37	exon	106548171	106548326	0.0703613361448322	-	.	gene_id "ENSMUSG00000047502.15"; transcript_id "ENSMUSG00000047502.15_tx_15"; exon_id "chr4_106548171_106548326_-"; exonnum "19"; txlen "4069";
chr4	ENSEMBL_gcm37	exon	106548171	106548326	0.0626177221842571	-	.	gene_id "ENSMUSG00000047502.15"; transcript_id "ENSMUSG00000047502.15_tx_19"; exon_id "chr4_106548171_106548326_-"; exonnum "19"; txlen "4176";
chr4	ENSEMBL_gcm37	exon	106548171	106548326	0.0626177221842571	-	.	gene_id "ENSMUSG00000047502.15"; transcript_id "ENSMUSG00000047502.15_tx_21"; exon_id "chr4_106548171_106548326_-"; exonnum "18"; txlen "3985";
chr4	ENSEMBL_gcm37	exon	106548171	106548326	0.0626177221842571	-	.	gene_id "ENSMUSG00000047502.15"; transcript_id "ENSMUSG00000047502.15_tx_22"; exon_id "chr4_106548171_106548326_-"; exonnum "18"; txlen "3939";
chr4	ENSEMBL_gcm37	exon	106548171	106548326	0.0601433305234612	-	.	gene_id "ENSMUSG00000047502.15"; transcript_id "ENSMUSG00000047502.15_tx_25"; exon_id "chr4_106548171_106548326_-"; exonnum "19"; txlen "4071";
chr4	ENSEMBL_gcm37	exon	106548171	106548326	0.0601433305234612	-	.	gene_id "ENSMUSG00000047502.15"; transcript_id "ENSMUSG00000047502.15_tx_26"; exon_id "chr4_106548171_106548326_-"; exonnum "20"; txlen "4226";
chr4	ENSEMBL_gcm37	exon	106548171	106548326	0.0495827870405678	-	.	gene_id "ENSMUSG00000047502.15"; transcript_id "ENSMUSG00000047502.15_tx_29"; exon_id "chr4_106548171_106548326_-"; exonnum "21"; txlen "4270";
chr4	ENSEMBL_gcm37	exon	106548171	106548326	0.0495827870405678	-	.	gene_id "ENSMUSG00000047502.15"; transcript_id "ENSMUSG00000047502.15_tx_30"; exon_id "chr4_106548171_106548326_-"; exonnum "20"; txlen "4155";
chr4	ENSEMBL_gcm37	exon	106548171	106548326	0.0481677792864028	-	.	gene_id "ENSMUSG00000047502.15"; transcript_id "ENSMUSG00000047502.15_tx_31"; exon_id "chr4_106548171_106548326_-"; exonnum "21"; txlen "4221";
chr4	ENSEMBL_gcm37	exon	106548171	106548326	0.0456042997700631	-	.	gene_id "ENSMUSG00000047502.15"; transcript_id "ENSMUSG00000047502.15_tx_32"; exon_id "chr4_106548171_106548326_-"; exonnum "21"; txlen "4274";
chr4	ENSEMBL_gcm37	exon	106548171	106548326	0.0456042997700631	-	.	gene_id "ENSMUSG00000047502.15"; transcript_id "ENSMUSG00000047502.15_tx_33"; exon_id "chr4_106548171_106548326_-"; exonnum "20"; txlen "4159";
chr4	ENSEMBL_gcm37	exon	106548171	106548326	0.0391130685612047	-	.	gene_id "ENSMUSG00000047502.15"; transcript_id "ENSMUSG00000047502.15_tx_35"; exon_id "chr4_106548171_106548326_-"; exonnum "20"; txlen "4286";
chr4	ENSEMBL_gcm37	exon	106548171	106548326	0.0391130685612047	-	.	gene_id "ENSMUSG00000047502.15"; transcript_id "ENSMUSG00000047502.15_tx_36"; exon_id "chr4_106548171_106548326_-"; exonnum "21"; txlen "4370";
chr4	ENSEMBL_gcm37	exon	106548171	106548326	0.0391130685612047	-	.	gene_id "ENSMUSG00000047502.15"; transcript_id "ENSMUSG00000047502.15_tx_37"; exon_id "chr4_106548171_106548326_-"; exonnum "19"; txlen "4095";
chr4	ENSEMBL_gcm37	exon	106548171	106548326	0.0391130685612047	-	.	gene_id "ENSMUSG00000047502.15"; transcript_id "ENSMUSG00000047502.15_tx_38"; exon_id "chr4_106548171_106548326_-"; exonnum "20"; txlen "4179";
chr4	ENSEMBL_gcm37	exon	106548171	106548326	0.0343653680017885	-	.	gene_id "ENSMUSG00000047502.15"; transcript_id "ENSMUSG00000047502.15_tx_40"; exon_id "chr4_106548171_106548326_-"; exonnum "21"; txlen "4324";
chr4	ENSEMBL_gcm37	exon	106548171	106548326	0.0343653680017885	-	.	gene_id "ENSMUSG00000047502.15"; transcript_id "ENSMUSG00000047502.15_tx_41"; exon_id "chr4_106548171_106548326_-"; exonnum "20"; txlen "4133";
chr4	ENSEMBL_gcm37	exon	106548171	106548326	0.02606099003005	-	.	gene_id "ENSMUSG00000047502.15"; transcript_id "ENSMUSG00000047502.15_tx_48"; exon_id "chr4_106548171_106548326_-"; exonnum "19"; txlen "4114";
chr4	ENSEMBL_gcm37	exon	106548171	106548326	0.02606099003005	-	.	gene_id "ENSMUSG00000047502.15"; transcript_id "ENSMUSG00000047502.15_tx_49"; exon_id "chr4_106548171_106548326_-"; exonnum "18"; txlen "3923";
chr4	ENSEMBL_gcm37	exon	106548171	106548326	0.100885970456093	-	.	gene_id "ENSMUSG00000047502.15"; transcript_id "ENSMUSG00000047502.15_tx_5"; exon_id "chr4_106548171_106548326_-"; exonnum "22"; txlen "4408";
chr4	ENSEMBL_gcm37	exon	106548171	106548326	0.0250630402146989	-	.	gene_id "ENSMUSG00000047502.15"; transcript_id "ENSMUSG00000047502.15_tx_50"; exon_id "chr4_106548171_106548326_-"; exonnum "20"; txlen "4186";
chr4	ENSEMBL_gcm37	exon	106548171	106548326	0.0250630402146989	-	.	gene_id "ENSMUSG00000047502.15"; transcript_id "ENSMUSG00000047502.15_tx_51"; exon_id "chr4_106548171_106548326_-"; exonnum "19"; txlen "4071";
chr4	ENSEMBL_gcm37	exon	106548171	106548326	0.02254443313522	-	.	gene_id "ENSMUSG00000047502.15"; transcript_id "ENSMUSG00000047502.15_tx_54"; exon_id "chr4_106548171_106548326_-"; exonnum "18"; txlen "3976";
chr4	ENSEMBL_gcm37	exon	106548171	106548326	0.02254443313522	-	.	gene_id "ENSMUSG00000047502.15"; transcript_id "ENSMUSG00000047502.15_tx_55"; exon_id "chr4_106548171_106548326_-"; exonnum "17"; txlen "3861";
chr4	ENSEMBL_gcm37	exon	106548171	106548326	0.00512701693288281	-	.	gene_id "ENSMUSG00000047502.15"; transcript_id "ENSMUSG00000047502.15_tx_56"; exon_id "chr4_106548171_106548326_-"; exonnum "23"; txlen "4506";
chr4	ENSEMBL_gcm37	exon	106548171	106548326	0.00512701693288281	-	.	gene_id "ENSMUSG00000047502.15"; transcript_id "ENSMUSG00000047502.15_tx_57"; exon_id "chr4_106548171_106548326_-"; exonnum "23"; txlen "4510";
chr4	ENSEMBL_gcm37	exon	106548171	106548326	0.0964681577029033	-	.	gene_id "ENSMUSG00000047502.15"; transcript_id "ENSMUSG00000047502.15_tx_6"; exon_id "chr4_106548171_106548326_-"; exonnum "21"; txlen "4217";
chr4	ENSEMBL_gcm37	exon	106548171	106548326	0.0951998048641483	-	.	gene_id "ENSMUSG00000047502.15"; transcript_id "ENSMUSG00000047502.15_tx_7"; exon_id "chr4_106548171_106548326_-"; exonnum "20"; txlen "4260";
chr4	HAVANA	exon	106548712	106548891	0	-	.	gene_id "ENSMUSG00000047502.15"; transcript_id "ENSMUST00000106770.8"; gene_type "protein_coding"; gene_name "Mroh7"; transcript_type "protein_coding"; transcript_name "Mroh7-201"; exon_number 19; exon_id "ENSMUSE00001299692.2"; level 2; protein_id "ENSMUSP00000102382.2"; transcript_support_level "5"; mgi_id "MGI:2685873"; tag "basic"; tag "Ensembl_canonical"; tag "GENCODE_Primary"; tag "appris_principal_1"; tag "CCDS"; ccdsid "CCDS51253.1"; havana_gene "OTTMUSG00000008188.1"; havana_transcript "OTTMUST00000018605.1";
chr4	HAVANA	CDS	106548712	106548891	0	-	0	gene_id "ENSMUSG00000047502.15"; transcript_id "ENSMUST00000106770.8"; gene_type "protein_coding"; gene_name "Mroh7"; transcript_type "protein_coding"; transcript_name "Mroh7-201"; exon_number 19; exon_id "ENSMUSE00001299692.2"; level 2; protein_id "ENSMUSP00000102382.2"; transcript_support_level "5"; mgi_id "MGI:2685873"; tag "basic"; tag "Ensembl_canonical"; tag "GENCODE_Primary"; tag "appris_principal_1"; tag "CCDS"; ccdsid "CCDS51253.1"; havana_gene "OTTMUSG00000008188.1"; havana_transcript "OTTMUST00000018605.1";
chr4	HAVANA	exon	106548712	106548891	0	-	.	gene_id "ENSMUSG00000047502.15"; transcript_id "ENSMUST00000135000.8"; gene_type "protein_coding"; gene_name "Mroh7"; transcript_type "retained_intron"; transcript_name "Mroh7-203"; exon_number 10; exon_id "ENSMUSE00001218097.2"; level 2; transcript_support_level "1"; mgi_id "MGI:2685873"; havana_gene "OTTMUSG00000008188.1"; havana_transcript "OTTMUST00000018607.1";
chr4	HAVANA	exon	106548712	106548891	0	-	.	gene_id "ENSMUSG00000047502.15"; transcript_id "ENSMUST00000134160.8"; gene_type "protein_coding"; gene_name "Mroh7"; transcript_type "protein_coding_CDS_not_defined"; transcript_name "Mroh7-202"; exon_number 12; exon_id "ENSMUSE00001218097.2"; level 2; transcript_support_level "5"; mgi_id "MGI:2685873"; tag "not_organism_supported"; havana_gene "OTTMUSG00000008188.1"; havana_transcript "OTTMUST00000072396.1";
chr4	HAVANA	exon	106548712	106548891	0	-	.	gene_id "ENSMUSG00000047502.15"; transcript_id "ENSMUST00000145374.8"; gene_type "protein_coding"; gene_name "Mroh7"; transcript_type "protein_coding_CDS_not_defined"; transcript_name "Mroh7-206"; exon_number 12; exon_id "ENSMUSE00001218097.2"; level 2; transcript_support_level "5"; mgi_id "MGI:2685873"; havana_gene "OTTMUSG00000008188.1"; havana_transcript "OTTMUST00000072397.1";
chr4	ENSEMBL_gcm37	exon	106548712	106548891	0.0843990194482485	-	.	gene_id "ENSMUSG00000047502.15"; transcript_id "ENSMUSG00000047502.15_tx_11"; exon_id "chr4_106548712_106548891_-"; exonnum "21"; txlen "4412";
chr4	ENSEMBL_gcm37	exon	106548712	106548891	0.071444190250476	-	.	gene_id "ENSMUSG00000047502.15"; transcript_id "ENSMUSG00000047502.15_tx_12"; exon_id "chr4_106548712_106548891_-"; exonnum "18"; txlen "4023";
chr4	ENSEMBL_gcm37	exon	106548712	106548891	0.0703613361448322	-	.	gene_id "ENSMUSG00000047502.15"; transcript_id "ENSMUSG00000047502.15_tx_15"; exon_id "chr4_106548712_106548891_-"; exonnum "18"; txlen "4069";
chr4	ENSEMBL_gcm37	exon	106548712	106548891	0.0626177221842571	-	.	gene_id "ENSMUSG00000047502.15"; transcript_id "ENSMUSG00000047502.15_tx_19"; exon_id "chr4_106548712_106548891_-"; exonnum "18"; txlen "4176";
chr4	ENSEMBL_gcm37	exon	106548712	106548891	0.0626177221842571	-	.	gene_id "ENSMUSG00000047502.15"; transcript_id "ENSMUSG00000047502.15_tx_21"; exon_id "chr4_106548712_106548891_-"; exonnum "17"; txlen "3985";
chr4	ENSEMBL_gcm37	exon	106548712	106548891	0.0626177221842571	-	.	gene_id "ENSMUSG00000047502.15"; transcript_id "ENSMUSG00000047502.15_tx_22"; exon_id "chr4_106548712_106548891_-"; exonnum "17"; txlen "3939";
chr4	ENSEMBL_gcm37	exon	106548712	106548891	0.0601433305234612	-	.	gene_id "ENSMUSG00000047502.15"; transcript_id "ENSMUSG00000047502.15_tx_25"; exon_id "chr4_106548712_106548891_-"; exonnum "18"; txlen "4071";
chr4	ENSEMBL_gcm37	exon	106548712	106548891	0.0601433305234612	-	.	gene_id "ENSMUSG00000047502.15"; transcript_id "ENSMUSG00000047502.15_tx_26"; exon_id "chr4_106548712_106548891_-"; exonnum "19"; txlen "4226";
chr4	ENSEMBL_gcm37	exon	106548712	106548891	0.0495827870405678	-	.	gene_id "ENSMUSG00000047502.15"; transcript_id "ENSMUSG00000047502.15_tx_29"; exon_id "chr4_106548712_106548891_-"; exonnum "20"; txlen "4270";
chr4	ENSEMBL_gcm37	exon	106548712	106548891	0.0495827870405678	-	.	gene_id "ENSMUSG00000047502.15"; transcript_id "ENSMUSG00000047502.15_tx_30"; exon_id "chr4_106548712_106548891_-"; exonnum "19"; txlen "4155";
chr4	ENSEMBL_gcm37	exon	106548712	106548891	0.0481677792864028	-	.	gene_id "ENSMUSG00000047502.15"; transcript_id "ENSMUSG00000047502.15_tx_31"; exon_id "chr4_106548712_106548891_-"; exonnum "20"; txlen "4221";
chr4	ENSEMBL_gcm37	exon	106548712	106548891	0.0456042997700631	-	.	gene_id "ENSMUSG00000047502.15"; transcript_id "ENSMUSG00000047502.15_tx_32"; exon_id "chr4_106548712_106548891_-"; exonnum "20"; txlen "4274";
chr4	ENSEMBL_gcm37	exon	106548712	106548891	0.0456042997700631	-	.	gene_id "ENSMUSG00000047502.15"; transcript_id "ENSMUSG00000047502.15_tx_33"; exon_id "chr4_106548712_106548891_-"; exonnum "19"; txlen "4159";
chr4	ENSEMBL_gcm37	exon	106548712	106548891	0.0391130685612047	-	.	gene_id "ENSMUSG00000047502.15"; transcript_id "ENSMUSG00000047502.15_tx_35"; exon_id "chr4_106548712_106548891_-"; exonnum "19"; txlen "4286";
chr4	ENSEMBL_gcm37	exon	106548712	106548891	0.0391130685612047	-	.	gene_id "ENSMUSG00000047502.15"; transcript_id "ENSMUSG00000047502.15_tx_36"; exon_id "chr4_106548712_106548891_-"; exonnum "20"; txlen "4370";
chr4	ENSEMBL_gcm37	exon	106548712	106548891	0.0391130685612047	-	.	gene_id "ENSMUSG00000047502.15"; transcript_id "ENSMUSG00000047502.15_tx_37"; exon_id "chr4_106548712_106548891_-"; exonnum "18"; txlen "4095";
chr4	ENSEMBL_gcm37	exon	106548712	106548891	0.0391130685612047	-	.	gene_id "ENSMUSG00000047502.15"; transcript_id "ENSMUSG00000047502.15_tx_38"; exon_id "chr4_106548712_106548891_-"; exonnum "19"; txlen "4179";
chr4	ENSEMBL_gcm37	exon	106548712	106548891	0.0343653680017885	-	.	gene_id "ENSMUSG00000047502.15"; transcript_id "ENSMUSG00000047502.15_tx_40"; exon_id "chr4_106548712_106548891_-"; exonnum "20"; txlen "4324";
chr4	ENSEMBL_gcm37	exon	106548712	106548891	0.0343653680017885	-	.	gene_id "ENSMUSG00000047502.15"; transcript_id "ENSMUSG00000047502.15_tx_41"; exon_id "chr4_106548712_106548891_-"; exonnum "19"; txlen "4133";
chr4	ENSEMBL_gcm37	exon	106548712	106548891	0.02606099003005	-	.	gene_id "ENSMUSG00000047502.15"; transcript_id "ENSMUSG00000047502.15_tx_48"; exon_id "chr4_106548712_106548891_-"; exonnum "18"; txlen "4114";
chr4	ENSEMBL_gcm37	exon	106548712	106548891	0.02606099003005	-	.	gene_id "ENSMUSG00000047502.15"; transcript_id "ENSMUSG00000047502.15_tx_49"; exon_id "chr4_106548712_106548891_-"; exonnum "17"; txlen "3923";
chr4	ENSEMBL_gcm37	exon	106548712	106548891	0.100885970456093	-	.	gene_id "ENSMUSG00000047502.15"; transcript_id "ENSMUSG00000047502.15_tx_5"; exon_id "chr4_106548712_106548891_-"; exonnum "21"; txlen "4408";
chr4	ENSEMBL_gcm37	exon	106548712	106548891	0.0250630402146989	-	.	gene_id "ENSMUSG00000047502.15"; transcript_id "ENSMUSG00000047502.15_tx_50"; exon_id "chr4_106548712_106548891_-"; exonnum "19"; txlen "4186";
chr4	ENSEMBL_gcm37	exon	106548712	106548891	0.0250630402146989	-	.	gene_id "ENSMUSG00000047502.15"; transcript_id "ENSMUSG00000047502.15_tx_51"; exon_id "chr4_106548712_106548891_-"; exonnum "18"; txlen "4071";
chr4	ENSEMBL_gcm37	exon	106548712	106548891	0.02254443313522	-	.	gene_id "ENSMUSG00000047502.15"; transcript_id "ENSMUSG00000047502.15_tx_54"; exon_id "chr4_106548712_106548891_-"; exonnum "17"; txlen "3976";
chr4	ENSEMBL_gcm37	exon	106548712	106548891	0.02254443313522	-	.	gene_id "ENSMUSG00000047502.15"; transcript_id "ENSMUSG00000047502.15_tx_55"; exon_id "chr4_106548712_106548891_-"; exonnum "16"; txlen "3861";
chr4	ENSEMBL_gcm37	exon	106548712	106548891	0.00512701693288281	-	.	gene_id "ENSMUSG00000047502.15"; transcript_id "ENSMUSG00000047502.15_tx_56"; exon_id "chr4_106548712_106548891_-"; exonnum "22"; txlen "4506";
chr4	ENSEMBL_gcm37	exon	106548712	106548891	0.00512701693288281	-	.	gene_id "ENSMUSG00000047502.15"; transcript_id "ENSMUSG00000047502.15_tx_57"; exon_id "chr4_106548712_106548891_-"; exonnum "22"; txlen "4510";
chr4	ENSEMBL_gcm37	exon	106548712	106548891	0.0964681577029033	-	.	gene_id "ENSMUSG00000047502.15"; transcript_id "ENSMUSG00000047502.15_tx_6"; exon_id "chr4_106548712_106548891_-"; exonnum "20"; txlen "4217";
chr4	ENSEMBL_gcm37	exon	106548712	106548891	0.0951998048641483	-	.	gene_id "ENSMUSG00000047502.15"; transcript_id "ENSMUSG00000047502.15_tx_7"; exon_id "chr4_106548712_106548891_-"; exonnum "19"; txlen "4260";
chr4	HAVANA	exon	106549474	106549614	0	-	.	gene_id "ENSMUSG00000047502.15"; transcript_id "ENSMUST00000106770.8"; gene_type "protein_coding"; gene_name "Mroh7"; transcript_type "protein_coding"; transcript_name "Mroh7-201"; exon_number 18; exon_id "ENSMUSE00001208902.2"; level 2; protein_id "ENSMUSP00000102382.2"; transcript_support_level "5"; mgi_id "MGI:2685873"; tag "basic"; tag "Ensembl_canonical"; tag "GENCODE_Primary"; tag "appris_principal_1"; tag "CCDS"; ccdsid "CCDS51253.1"; havana_gene "OTTMUSG00000008188.1"; havana_transcript "OTTMUST00000018605.1";
chr4	HAVANA	CDS	106549474	106549614	0	-	0	gene_id "ENSMUSG00000047502.15"; transcript_id "ENSMUST00000106770.8"; gene_type "protein_coding"; gene_name "Mroh7"; transcript_type "protein_coding"; transcript_name "Mroh7-201"; exon_number 18; exon_id "ENSMUSE00001208902.2"; level 2; protein_id "ENSMUSP00000102382.2"; transcript_support_level "5"; mgi_id "MGI:2685873"; tag "basic"; tag "Ensembl_canonical"; tag "GENCODE_Primary"; tag "appris_principal_1"; tag "CCDS"; ccdsid "CCDS51253.1"; havana_gene "OTTMUSG00000008188.1"; havana_transcript "OTTMUST00000018605.1";
chr4	HAVANA	exon	106549474	106549614	0	-	.	gene_id "ENSMUSG00000047502.15"; transcript_id "ENSMUST00000135000.8"; gene_type "protein_coding"; gene_name "Mroh7"; transcript_type "retained_intron"; transcript_name "Mroh7-203"; exon_number 9; exon_id "ENSMUSE00001235450.2"; level 2; transcript_support_level "1"; mgi_id "MGI:2685873"; havana_gene "OTTMUSG00000008188.1"; havana_transcript "OTTMUST00000018607.1";
chr4	HAVANA	exon	106549474	106549614	0	-	.	gene_id "ENSMUSG00000047502.15"; transcript_id "ENSMUST00000134160.8"; gene_type "protein_coding"; gene_name "Mroh7"; transcript_type "protein_coding_CDS_not_defined"; transcript_name "Mroh7-202"; exon_number 11; exon_id "ENSMUSE00001235450.2"; level 2; transcript_support_level "5"; mgi_id "MGI:2685873"; tag "not_organism_supported"; havana_gene "OTTMUSG00000008188.1"; havana_transcript "OTTMUST00000072396.1";
chr4	HAVANA	exon	106549474	106549614	0	-	.	gene_id "ENSMUSG00000047502.15"; transcript_id "ENSMUST00000145374.8"; gene_type "protein_coding"; gene_name "Mroh7"; transcript_type "protein_coding_CDS_not_defined"; transcript_name "Mroh7-206"; exon_number 11; exon_id "ENSMUSE00001235450.2"; level 2; transcript_support_level "5"; mgi_id "MGI:2685873"; havana_gene "OTTMUSG00000008188.1"; havana_transcript "OTTMUST00000072397.1";
chr4	ENSEMBL_gcm37	exon	106549474	106549614	0.0843990194482485	-	.	gene_id "ENSMUSG00000047502.15"; transcript_id "ENSMUSG00000047502.15_tx_11"; exon_id "chr4_106549474_106549614_-"; exonnum "20"; txlen "4412";
chr4	ENSEMBL_gcm37	exon	106549474	106549614	0.071444190250476	-	.	gene_id "ENSMUSG00000047502.15"; transcript_id "ENSMUSG00000047502.15_tx_12"; exon_id "chr4_106549474_106549614_-"; exonnum "17"; txlen "4023";
chr4	ENSEMBL_gcm37	exon	106549474	106549614	0.0703613361448322	-	.	gene_id "ENSMUSG00000047502.15"; transcript_id "ENSMUSG00000047502.15_tx_15"; exon_id "chr4_106549474_106549614_-"; exonnum "17"; txlen "4069";
chr4	ENSEMBL_gcm37	exon	106549474	106549614	0.0626177221842571	-	.	gene_id "ENSMUSG00000047502.15"; transcript_id "ENSMUSG00000047502.15_tx_19"; exon_id "chr4_106549474_106549614_-"; exonnum "17"; txlen "4176";
chr4	ENSEMBL_gcm37	exon	106549474	106549614	0.0626177221842571	-	.	gene_id "ENSMUSG00000047502.15"; transcript_id "ENSMUSG00000047502.15_tx_21"; exon_id "chr4_106549474_106549614_-"; exonnum "16"; txlen "3985";
chr4	ENSEMBL_gcm37	exon	106549474	106549614	0.0626177221842571	-	.	gene_id "ENSMUSG00000047502.15"; transcript_id "ENSMUSG00000047502.15_tx_22"; exon_id "chr4_106549474_106549614_-"; exonnum "16"; txlen "3939";
chr4	ENSEMBL_gcm37	exon	106549474	106549614	0.0601433305234612	-	.	gene_id "ENSMUSG00000047502.15"; transcript_id "ENSMUSG00000047502.15_tx_25"; exon_id "chr4_106549474_106549614_-"; exonnum "17"; txlen "4071";
chr4	ENSEMBL_gcm37	exon	106549474	106549614	0.0601433305234612	-	.	gene_id "ENSMUSG00000047502.15"; transcript_id "ENSMUSG00000047502.15_tx_26"; exon_id "chr4_106549474_106549614_-"; exonnum "18"; txlen "4226";
chr4	ENSEMBL_gcm37	exon	106549474	106549614	0.0495827870405678	-	.	gene_id "ENSMUSG00000047502.15"; transcript_id "ENSMUSG00000047502.15_tx_29"; exon_id "chr4_106549474_106549614_-"; exonnum "19"; txlen "4270";
chr4	ENSEMBL_gcm37	exon	106549474	106549614	0.0495827870405678	-	.	gene_id "ENSMUSG00000047502.15"; transcript_id "ENSMUSG00000047502.15_tx_30"; exon_id "chr4_106549474_106549614_-"; exonnum "18"; txlen "4155";
chr4	ENSEMBL_gcm37	exon	106549474	106549614	0.0481677792864028	-	.	gene_id "ENSMUSG00000047502.15"; transcript_id "ENSMUSG00000047502.15_tx_31"; exon_id "chr4_106549474_106549614_-"; exonnum "19"; txlen "4221";
chr4	ENSEMBL_gcm37	exon	106549474	106549614	0.0456042997700631	-	.	gene_id "ENSMUSG00000047502.15"; transcript_id "ENSMUSG00000047502.15_tx_32"; exon_id "chr4_106549474_106549614_-"; exonnum "19"; txlen "4274";
chr4	ENSEMBL_gcm37	exon	106549474	106549614	0.0456042997700631	-	.	gene_id "ENSMUSG00000047502.15"; transcript_id "ENSMUSG00000047502.15_tx_33"; exon_id "chr4_106549474_106549614_-"; exonnum "18"; txlen "4159";
chr4	ENSEMBL_gcm37	exon	106549474	106549614	0.0391130685612047	-	.	gene_id "ENSMUSG00000047502.15"; transcript_id "ENSMUSG00000047502.15_tx_35"; exon_id "chr4_106549474_106549614_-"; exonnum "18"; txlen "4286";
chr4	ENSEMBL_gcm37	exon	106549474	106549614	0.0391130685612047	-	.	gene_id "ENSMUSG00000047502.15"; transcript_id "ENSMUSG00000047502.15_tx_36"; exon_id "chr4_106549474_106549614_-"; exonnum "19"; txlen "4370";
chr4	ENSEMBL_gcm37	exon	106549474	106549614	0.0391130685612047	-	.	gene_id "ENSMUSG00000047502.15"; transcript_id "ENSMUSG00000047502.15_tx_37"; exon_id "chr4_106549474_106549614_-"; exonnum "17"; txlen "4095";
chr4	ENSEMBL_gcm37	exon	106549474	106549614	0.0391130685612047	-	.	gene_id "ENSMUSG00000047502.15"; transcript_id "ENSMUSG00000047502.15_tx_38"; exon_id "chr4_106549474_106549614_-"; exonnum "18"; txlen "4179";
chr4	ENSEMBL_gcm37	exon	106549474	106549614	0.0343653680017885	-	.	gene_id "ENSMUSG00000047502.15"; transcript_id "ENSMUSG00000047502.15_tx_40"; exon_id "chr4_106549474_106549614_-"; exonnum "19"; txlen "4324";
chr4	ENSEMBL_gcm37	exon	106549474	106549614	0.0343653680017885	-	.	gene_id "ENSMUSG00000047502.15"; transcript_id "ENSMUSG00000047502.15_tx_41"; exon_id "chr4_106549474_106549614_-"; exonnum "18"; txlen "4133";
chr4	ENSEMBL_gcm37	exon	106549474	106549614	0.02606099003005	-	.	gene_id "ENSMUSG00000047502.15"; transcript_id "ENSMUSG00000047502.15_tx_48"; exon_id "chr4_106549474_106549614_-"; exonnum "17"; txlen "4114";
chr4	ENSEMBL_gcm37	exon	106549474	106549614	0.02606099003005	-	.	gene_id "ENSMUSG00000047502.15"; transcript_id "ENSMUSG00000047502.15_tx_49"; exon_id "chr4_106549474_106549614_-"; exonnum "16"; txlen "3923";
chr4	ENSEMBL_gcm37	exon	106549474	106549614	0.100885970456093	-	.	gene_id "ENSMUSG00000047502.15"; transcript_id "ENSMUSG00000047502.15_tx_5"; exon_id "chr4_106549474_106549614_-"; exonnum "20"; txlen "4408";
chr4	ENSEMBL_gcm37	exon	106549474	106549614	0.0250630402146989	-	.	gene_id "ENSMUSG00000047502.15"; transcript_id "ENSMUSG00000047502.15_tx_50"; exon_id "chr4_106549474_106549614_-"; exonnum "18"; txlen "4186";
chr4	ENSEMBL_gcm37	exon	106549474	106549614	0.0250630402146989	-	.	gene_id "ENSMUSG00000047502.15"; transcript_id "ENSMUSG00000047502.15_tx_51"; exon_id "chr4_106549474_106549614_-"; exonnum "17"; txlen "4071";
chr4	ENSEMBL_gcm37	exon	106549474	106549614	0.02254443313522	-	.	gene_id "ENSMUSG00000047502.15"; transcript_id "ENSMUSG00000047502.15_tx_54"; exon_id "chr4_106549474_106549614_-"; exonnum "16"; txlen "3976";
chr4	ENSEMBL_gcm37	exon	106549474	106549614	0.02254443313522	-	.	gene_id "ENSMUSG00000047502.15"; transcript_id "ENSMUSG00000047502.15_tx_55"; exon_id "chr4_106549474_106549614_-"; exonnum "15"; txlen "3861";
chr4	ENSEMBL_gcm37	exon	106549474	106549614	0.00512701693288281	-	.	gene_id "ENSMUSG00000047502.15"; transcript_id "ENSMUSG00000047502.15_tx_56"; exon_id "chr4_106549474_106549614_-"; exonnum "21"; txlen "4506";
chr4	ENSEMBL_gcm37	exon	106549474	106549614	0.00512701693288281	-	.	gene_id "ENSMUSG00000047502.15"; transcript_id "ENSMUSG00000047502.15_tx_57"; exon_id "chr4_106549474_106549614_-"; exonnum "21"; txlen "4510";
chr4	ENSEMBL_gcm37	exon	106549474	106549614	0.0964681577029033	-	.	gene_id "ENSMUSG00000047502.15"; transcript_id "ENSMUSG00000047502.15_tx_6"; exon_id "chr4_106549474_106549614_-"; exonnum "19"; txlen "4217";
chr4	ENSEMBL_gcm37	exon	106549474	106549614	0.0951998048641483	-	.	gene_id "ENSMUSG00000047502.15"; transcript_id "ENSMUSG00000047502.15_tx_7"; exon_id "chr4_106549474_106549614_-"; exonnum "18"; txlen "4260";
chr4	HAVANA	exon	106549557	106549614	0	-	.	gene_id "ENSMUSG00000047502.15"; transcript_id "ENSMUST00000142954.2"; gene_type "protein_coding"; gene_name "Mroh7"; transcript_type "protein_coding_CDS_not_defined"; transcript_name "Mroh7-204"; exon_number 3; exon_id "ENSMUSE00000789442.2"; level 2; transcript_support_level "5"; mgi_id "MGI:2685873"; havana_gene "OTTMUSG00000008188.1"; havana_transcript "OTTMUST00000018620.1";
chr4	HAVANA	transcript	106549557	106557083	0	-	.	gene_id "ENSMUSG00000047502.15"; transcript_id "ENSMUST00000142954.2"; gene_type "protein_coding"; gene_name "Mroh7"; transcript_type "protein_coding_CDS_not_defined"; transcript_name "Mroh7-204"; level 2; transcript_support_level "5"; mgi_id "MGI:2685873"; havana_gene "OTTMUSG00000008188.1"; havana_transcript "OTTMUST00000018620.1";
chr4	HAVANA	exon	106551512	106551626	0	-	.	gene_id "ENSMUSG00000047502.15"; transcript_id "ENSMUST00000106770.8"; gene_type "protein_coding"; gene_name "Mroh7"; transcript_type "protein_coding"; transcript_name "Mroh7-201"; exon_number 17; exon_id "ENSMUSE00001266061.2"; level 2; protein_id "ENSMUSP00000102382.2"; transcript_support_level "5"; mgi_id "MGI:2685873"; tag "basic"; tag "Ensembl_canonical"; tag "GENCODE_Primary"; tag "appris_principal_1"; tag "CCDS"; ccdsid "CCDS51253.1"; havana_gene "OTTMUSG00000008188.1"; havana_transcript "OTTMUST00000018605.1";
chr4	HAVANA	CDS	106551512	106551626	0	-	1	gene_id "ENSMUSG00000047502.15"; transcript_id "ENSMUST00000106770.8"; gene_type "protein_coding"; gene_name "Mroh7"; transcript_type "protein_coding"; transcript_name "Mroh7-201"; exon_number 17; exon_id "ENSMUSE00001266061.2"; level 2; protein_id "ENSMUSP00000102382.2"; transcript_support_level "5"; mgi_id "MGI:2685873"; tag "basic"; tag "Ensembl_canonical"; tag "GENCODE_Primary"; tag "appris_principal_1"; tag "CCDS"; ccdsid "CCDS51253.1"; havana_gene "OTTMUSG00000008188.1"; havana_transcript "OTTMUST00000018605.1";
chr4	HAVANA	exon	106551512	106551626	0	-	.	gene_id "ENSMUSG00000047502.15"; transcript_id "ENSMUST00000135000.8"; gene_type "protein_coding"; gene_name "Mroh7"; transcript_type "retained_intron"; transcript_name "Mroh7-203"; exon_number 8; exon_id "ENSMUSE00001275418.2"; level 2; transcript_support_level "1"; mgi_id "MGI:2685873"; havana_gene "OTTMUSG00000008188.1"; havana_transcript "OTTMUST00000018607.1";
chr4	HAVANA	exon	106551512	106551626	0	-	.	gene_id "ENSMUSG00000047502.15"; transcript_id "ENSMUST00000134160.8"; gene_type "protein_coding"; gene_name "Mroh7"; transcript_type "protein_coding_CDS_not_defined"; transcript_name "Mroh7-202"; exon_number 10; exon_id "ENSMUSE00001275418.2"; level 2; transcript_support_level "5"; mgi_id "MGI:2685873"; tag "not_organism_supported"; havana_gene "OTTMUSG00000008188.1"; havana_transcript "OTTMUST00000072396.1";
chr4	HAVANA	exon	106551512	106551626	0	-	.	gene_id "ENSMUSG00000047502.15"; transcript_id "ENSMUST00000145374.8"; gene_type "protein_coding"; gene_name "Mroh7"; transcript_type "protein_coding_CDS_not_defined"; transcript_name "Mroh7-206"; exon_number 10; exon_id "ENSMUSE00001275418.2"; level 2; transcript_support_level "5"; mgi_id "MGI:2685873"; havana_gene "OTTMUSG00000008188.1"; havana_transcript "OTTMUST00000072397.1";
chr4	ENSEMBL_gcm37	exon	106551512	106551626	0.0843990194482485	-	.	gene_id "ENSMUSG00000047502.15"; transcript_id "ENSMUSG00000047502.15_tx_11"; exon_id "chr4_106551512_106551626_-"; exonnum "19"; txlen "4412";
chr4	ENSEMBL_gcm37	exon	106551512	106551626	0.071444190250476	-	.	gene_id "ENSMUSG00000047502.15"; transcript_id "ENSMUSG00000047502.15_tx_12"; exon_id "chr4_106551512_106551626_-"; exonnum "16"; txlen "4023";
chr4	ENSEMBL_gcm37	exon	106551512	106551626	0.0703613361448322	-	.	gene_id "ENSMUSG00000047502.15"; transcript_id "ENSMUSG00000047502.15_tx_15"; exon_id "chr4_106551512_106551626_-"; exonnum "16"; txlen "4069";
chr4	ENSEMBL_gcm37	exon	106551512	106551626	0.0626177221842571	-	.	gene_id "ENSMUSG00000047502.15"; transcript_id "ENSMUSG00000047502.15_tx_19"; exon_id "chr4_106551512_106551626_-"; exonnum "16"; txlen "4176";
chr4	ENSEMBL_gcm37	exon	106551512	106551626	0.0626177221842571	-	.	gene_id "ENSMUSG00000047502.15"; transcript_id "ENSMUSG00000047502.15_tx_21"; exon_id "chr4_106551512_106551626_-"; exonnum "15"; txlen "3985";
chr4	ENSEMBL_gcm37	exon	106551512	106551626	0.0626177221842571	-	.	gene_id "ENSMUSG00000047502.15"; transcript_id "ENSMUSG00000047502.15_tx_22"; exon_id "chr4_106551512_106551626_-"; exonnum "15"; txlen "3939";
chr4	ENSEMBL_gcm37	exon	106551512	106551626	0.0601433305234612	-	.	gene_id "ENSMUSG00000047502.15"; transcript_id "ENSMUSG00000047502.15_tx_25"; exon_id "chr4_106551512_106551626_-"; exonnum "16"; txlen "4071";
chr4	ENSEMBL_gcm37	exon	106551512	106551626	0.0601433305234612	-	.	gene_id "ENSMUSG00000047502.15"; transcript_id "ENSMUSG00000047502.15_tx_26"; exon_id "chr4_106551512_106551626_-"; exonnum "17"; txlen "4226";
chr4	ENSEMBL_gcm37	exon	106551512	106551626	0.0495827870405678	-	.	gene_id "ENSMUSG00000047502.15"; transcript_id "ENSMUSG00000047502.15_tx_29"; exon_id "chr4_106551512_106551626_-"; exonnum "18"; txlen "4270";
chr4	ENSEMBL_gcm37	exon	106551512	106551626	0.0481677792864028	-	.	gene_id "ENSMUSG00000047502.15"; transcript_id "ENSMUSG00000047502.15_tx_31"; exon_id "chr4_106551512_106551626_-"; exonnum "18"; txlen "4221";
chr4	ENSEMBL_gcm37	exon	106551512	106551626	0.0456042997700631	-	.	gene_id "ENSMUSG00000047502.15"; transcript_id "ENSMUSG00000047502.15_tx_32"; exon_id "chr4_106551512_106551626_-"; exonnum "18"; txlen "4274";
chr4	ENSEMBL_gcm37	exon	106551512	106551626	0.0391130685612047	-	.	gene_id "ENSMUSG00000047502.15"; transcript_id "ENSMUSG00000047502.15_tx_35"; exon_id "chr4_106551512_106551626_-"; exonnum "17"; txlen "4286";
chr4	ENSEMBL_gcm37	exon	106551512	106551626	0.0391130685612047	-	.	gene_id "ENSMUSG00000047502.15"; transcript_id "ENSMUSG00000047502.15_tx_36"; exon_id "chr4_106551512_106551626_-"; exonnum "18"; txlen "4370";
chr4	ENSEMBL_gcm37	exon	106551512	106551626	0.0391130685612047	-	.	gene_id "ENSMUSG00000047502.15"; transcript_id "ENSMUSG00000047502.15_tx_37"; exon_id "chr4_106551512_106551626_-"; exonnum "16"; txlen "4095";
chr4	ENSEMBL_gcm37	exon	106551512	106551626	0.0391130685612047	-	.	gene_id "ENSMUSG00000047502.15"; transcript_id "ENSMUSG00000047502.15_tx_38"; exon_id "chr4_106551512_106551626_-"; exonnum "17"; txlen "4179";
chr4	ENSEMBL_gcm37	exon	106551512	106551626	0.0343653680017885	-	.	gene_id "ENSMUSG00000047502.15"; transcript_id "ENSMUSG00000047502.15_tx_40"; exon_id "chr4_106551512_106551626_-"; exonnum "18"; txlen "4324";
chr4	ENSEMBL_gcm37	exon	106551512	106551626	0.0343653680017885	-	.	gene_id "ENSMUSG00000047502.15"; transcript_id "ENSMUSG00000047502.15_tx_41"; exon_id "chr4_106551512_106551626_-"; exonnum "17"; txlen "4133";
chr4	ENSEMBL_gcm37	exon	106551512	106551626	0.02606099003005	-	.	gene_id "ENSMUSG00000047502.15"; transcript_id "ENSMUSG00000047502.15_tx_48"; exon_id "chr4_106551512_106551626_-"; exonnum "16"; txlen "4114";
chr4	ENSEMBL_gcm37	exon	106551512	106551626	0.02606099003005	-	.	gene_id "ENSMUSG00000047502.15"; transcript_id "ENSMUSG00000047502.15_tx_49"; exon_id "chr4_106551512_106551626_-"; exonnum "15"; txlen "3923";
chr4	ENSEMBL_gcm37	exon	106551512	106551626	0.100885970456093	-	.	gene_id "ENSMUSG00000047502.15"; transcript_id "ENSMUSG00000047502.15_tx_5"; exon_id "chr4_106551512_106551626_-"; exonnum "19"; txlen "4408";
chr4	ENSEMBL_gcm37	exon	106551512	106551626	0.0250630402146989	-	.	gene_id "ENSMUSG00000047502.15"; transcript_id "ENSMUSG00000047502.15_tx_50"; exon_id "chr4_106551512_106551626_-"; exonnum "17"; txlen "4186";
chr4	ENSEMBL_gcm37	exon	106551512	106551626	0.02254443313522	-	.	gene_id "ENSMUSG00000047502.15"; transcript_id "ENSMUSG00000047502.15_tx_54"; exon_id "chr4_106551512_106551626_-"; exonnum "15"; txlen "3976";
chr4	ENSEMBL_gcm37	exon	106551512	106551626	0.00512701693288281	-	.	gene_id "ENSMUSG00000047502.15"; transcript_id "ENSMUSG00000047502.15_tx_56"; exon_id "chr4_106551512_106551626_-"; exonnum "20"; txlen "4506";
chr4	ENSEMBL_gcm37	exon	106551512	106551626	0.00512701693288281	-	.	gene_id "ENSMUSG00000047502.15"; transcript_id "ENSMUSG00000047502.15_tx_57"; exon_id "chr4_106551512_106551626_-"; exonnum "20"; txlen "4510";
chr4	ENSEMBL_gcm37	exon	106551512	106551626	0.0964681577029033	-	.	gene_id "ENSMUSG00000047502.15"; transcript_id "ENSMUSG00000047502.15_tx_6"; exon_id "chr4_106551512_106551626_-"; exonnum "18"; txlen "4217";
chr4	ENSEMBL_gcm37	exon	106551512	106551626	0.0951998048641483	-	.	gene_id "ENSMUSG00000047502.15"; transcript_id "ENSMUSG00000047502.15_tx_7"; exon_id "chr4_106551512_106551626_-"; exonnum "17"; txlen "4260";
chr4	HAVANA	exon	106552188	106552325	0	-	.	gene_id "ENSMUSG00000047502.15"; transcript_id "ENSMUST00000106770.8"; gene_type "protein_coding"; gene_name "Mroh7"; transcript_type "protein_coding"; transcript_name "Mroh7-201"; exon_number 16; exon_id "ENSMUSE00001287857.2"; level 2; protein_id "ENSMUSP00000102382.2"; transcript_support_level "5"; mgi_id "MGI:2685873"; tag "basic"; tag "Ensembl_canonical"; tag "GENCODE_Primary"; tag "appris_principal_1"; tag "CCDS"; ccdsid "CCDS51253.1"; havana_gene "OTTMUSG00000008188.1"; havana_transcript "OTTMUST00000018605.1";
chr4	HAVANA	CDS	106552188	106552325	0	-	1	gene_id "ENSMUSG00000047502.15"; transcript_id "ENSMUST00000106770.8"; gene_type "protein_coding"; gene_name "Mroh7"; transcript_type "protein_coding"; transcript_name "Mroh7-201"; exon_number 16; exon_id "ENSMUSE00001287857.2"; level 2; protein_id "ENSMUSP00000102382.2"; transcript_support_level "5"; mgi_id "MGI:2685873"; tag "basic"; tag "Ensembl_canonical"; tag "GENCODE_Primary"; tag "appris_principal_1"; tag "CCDS"; ccdsid "CCDS51253.1"; havana_gene "OTTMUSG00000008188.1"; havana_transcript "OTTMUST00000018605.1";
chr4	HAVANA	exon	106552188	106552325	0	-	.	gene_id "ENSMUSG00000047502.15"; transcript_id "ENSMUST00000135000.8"; gene_type "protein_coding"; gene_name "Mroh7"; transcript_type "retained_intron"; transcript_name "Mroh7-203"; exon_number 7; exon_id "ENSMUSE00001270516.2"; level 2; transcript_support_level "1"; mgi_id "MGI:2685873"; havana_gene "OTTMUSG00000008188.1"; havana_transcript "OTTMUST00000018607.1";
chr4	HAVANA	exon	106552188	106552325	0	-	.	gene_id "ENSMUSG00000047502.15"; transcript_id "ENSMUST00000134160.8"; gene_type "protein_coding"; gene_name "Mroh7"; transcript_type "protein_coding_CDS_not_defined"; transcript_name "Mroh7-202"; exon_number 9; exon_id "ENSMUSE00001270516.2"; level 2; transcript_support_level "5"; mgi_id "MGI:2685873"; tag "not_organism_supported"; havana_gene "OTTMUSG00000008188.1"; havana_transcript "OTTMUST00000072396.1";
chr4	HAVANA	exon	106552188	106552325	0	-	.	gene_id "ENSMUSG00000047502.15"; transcript_id "ENSMUST00000145374.8"; gene_type "protein_coding"; gene_name "Mroh7"; transcript_type "protein_coding_CDS_not_defined"; transcript_name "Mroh7-206"; exon_number 9; exon_id "ENSMUSE00001270516.2"; level 2; transcript_support_level "5"; mgi_id "MGI:2685873"; havana_gene "OTTMUSG00000008188.1"; havana_transcript "OTTMUST00000072397.1";
chr4	HAVANA	exon	106552188	106552325	0	-	.	gene_id "ENSMUSG00000047502.15"; transcript_id "ENSMUST00000142954.2"; gene_type "protein_coding"; gene_name "Mroh7"; transcript_type "protein_coding_CDS_not_defined"; transcript_name "Mroh7-204"; exon_number 2; exon_id "ENSMUSE00001270516.2"; level 2; transcript_support_level "5"; mgi_id "MGI:2685873"; havana_gene "OTTMUSG00000008188.1"; havana_transcript "OTTMUST00000018620.1";
chr4	ENSEMBL_gcm37	exon	106552188	106552325	0.0843990194482485	-	.	gene_id "ENSMUSG00000047502.15"; transcript_id "ENSMUSG00000047502.15_tx_11"; exon_id "chr4_106552188_106552325_-"; exonnum "18"; txlen "4412";
chr4	ENSEMBL_gcm37	exon	106552188	106552325	0.071444190250476	-	.	gene_id "ENSMUSG00000047502.15"; transcript_id "ENSMUSG00000047502.15_tx_12"; exon_id "chr4_106552188_106552325_-"; exonnum "15"; txlen "4023";
chr4	ENSEMBL_gcm37	exon	106552188	106552325	0.0703613361448322	-	.	gene_id "ENSMUSG00000047502.15"; transcript_id "ENSMUSG00000047502.15_tx_15"; exon_id "chr4_106552188_106552325_-"; exonnum "15"; txlen "4069";
chr4	ENSEMBL_gcm37	exon	106552188	106552325	0.0626177221842571	-	.	gene_id "ENSMUSG00000047502.15"; transcript_id "ENSMUSG00000047502.15_tx_19"; exon_id "chr4_106552188_106552325_-"; exonnum "15"; txlen "4176";
chr4	ENSEMBL_gcm37	exon	106552188	106552325	0.0626177221842571	-	.	gene_id "ENSMUSG00000047502.15"; transcript_id "ENSMUSG00000047502.15_tx_21"; exon_id "chr4_106552188_106552325_-"; exonnum "14"; txlen "3985";
chr4	ENSEMBL_gcm37	exon	106552188	106552325	0.0626177221842571	-	.	gene_id "ENSMUSG00000047502.15"; transcript_id "ENSMUSG00000047502.15_tx_22"; exon_id "chr4_106552188_106552325_-"; exonnum "14"; txlen "3939";
chr4	ENSEMBL_gcm37	exon	106552188	106552325	0.0601433305234612	-	.	gene_id "ENSMUSG00000047502.15"; transcript_id "ENSMUSG00000047502.15_tx_25"; exon_id "chr4_106552188_106552325_-"; exonnum "15"; txlen "4071";
chr4	ENSEMBL_gcm37	exon	106552188	106552325	0.0601433305234612	-	.	gene_id "ENSMUSG00000047502.15"; transcript_id "ENSMUSG00000047502.15_tx_26"; exon_id "chr4_106552188_106552325_-"; exonnum "16"; txlen "4226";
chr4	ENSEMBL_gcm37	exon	106552188	106552325	0.0481677792864028	-	.	gene_id "ENSMUSG00000047502.15"; transcript_id "ENSMUSG00000047502.15_tx_31"; exon_id "chr4_106552188_106552325_-"; exonnum "17"; txlen "4221";
chr4	ENSEMBL_gcm37	exon	106552188	106552325	0.0391130685612047	-	.	gene_id "ENSMUSG00000047502.15"; transcript_id "ENSMUSG00000047502.15_tx_35"; exon_id "chr4_106552188_106552325_-"; exonnum "16"; txlen "4286";
chr4	ENSEMBL_gcm37	exon	106552188	106552325	0.0391130685612047	-	.	gene_id "ENSMUSG00000047502.15"; transcript_id "ENSMUSG00000047502.15_tx_36"; exon_id "chr4_106552188_106552325_-"; exonnum "17"; txlen "4370";
chr4	ENSEMBL_gcm37	exon	106552188	106552325	0.0391130685612047	-	.	gene_id "ENSMUSG00000047502.15"; transcript_id "ENSMUSG00000047502.15_tx_37"; exon_id "chr4_106552188_106552325_-"; exonnum "15"; txlen "4095";
chr4	ENSEMBL_gcm37	exon	106552188	106552325	0.0391130685612047	-	.	gene_id "ENSMUSG00000047502.15"; transcript_id "ENSMUSG00000047502.15_tx_38"; exon_id "chr4_106552188_106552325_-"; exonnum "16"; txlen "4179";
chr4	ENSEMBL_gcm37	exon	106552188	106552325	0.0343653680017885	-	.	gene_id "ENSMUSG00000047502.15"; transcript_id "ENSMUSG00000047502.15_tx_40"; exon_id "chr4_106552188_106552325_-"; exonnum "17"; txlen "4324";
chr4	ENSEMBL_gcm37	exon	106552188	106552325	0.0343653680017885	-	.	gene_id "ENSMUSG00000047502.15"; transcript_id "ENSMUSG00000047502.15_tx_41"; exon_id "chr4_106552188_106552325_-"; exonnum "16"; txlen "4133";
chr4	ENSEMBL_gcm37	exon	106552188	106552325	0.02606099003005	-	.	gene_id "ENSMUSG00000047502.15"; transcript_id "ENSMUSG00000047502.15_tx_48"; exon_id "chr4_106552188_106552325_-"; exonnum "15"; txlen "4114";
chr4	ENSEMBL_gcm37	exon	106552188	106552325	0.02606099003005	-	.	gene_id "ENSMUSG00000047502.15"; transcript_id "ENSMUSG00000047502.15_tx_49"; exon_id "chr4_106552188_106552325_-"; exonnum "14"; txlen "3923";
chr4	ENSEMBL_gcm37	exon	106552188	106552325	0.100885970456093	-	.	gene_id "ENSMUSG00000047502.15"; transcript_id "ENSMUSG00000047502.15_tx_5"; exon_id "chr4_106552188_106552325_-"; exonnum "18"; txlen "4408";
chr4	ENSEMBL_gcm37	exon	106552188	106552325	0.00512701693288281	-	.	gene_id "ENSMUSG00000047502.15"; transcript_id "ENSMUSG00000047502.15_tx_56"; exon_id "chr4_106552188_106552325_-"; exonnum "19"; txlen "4506";
chr4	ENSEMBL_gcm37	exon	106552188	106552325	0.00512701693288281	-	.	gene_id "ENSMUSG00000047502.15"; transcript_id "ENSMUSG00000047502.15_tx_57"; exon_id "chr4_106552188_106552325_-"; exonnum "19"; txlen "4510";
chr4	ENSEMBL_gcm37	exon	106552188	106552325	0.0964681577029033	-	.	gene_id "ENSMUSG00000047502.15"; transcript_id "ENSMUSG00000047502.15_tx_6"; exon_id "chr4_106552188_106552325_-"; exonnum "17"; txlen "4217";
chr4	ENSEMBL_gcm37	exon	106552188	106552325	0.0951998048641483	-	.	gene_id "ENSMUSG00000047502.15"; transcript_id "ENSMUSG00000047502.15_tx_7"; exon_id "chr4_106552188_106552325_-"; exonnum "16"; txlen "4260";
chr4	HAVANA	exon	106556919	106557083	0	-	.	gene_id "ENSMUSG00000047502.15"; transcript_id "ENSMUST00000142954.2"; gene_type "protein_coding"; gene_name "Mroh7"; transcript_type "protein_coding_CDS_not_defined"; transcript_name "Mroh7-204"; exon_number 1; exon_id "ENSMUSE00000830261.2"; level 2; transcript_support_level "5"; mgi_id "MGI:2685873"; havana_gene "OTTMUSG00000008188.1"; havana_transcript "OTTMUST00000018620.1";
chr4	HAVANA	exon	106556919	106557109	0	-	.	gene_id "ENSMUSG00000047502.15"; transcript_id "ENSMUST00000106770.8"; gene_type "protein_coding"; gene_name "Mroh7"; transcript_type "protein_coding"; transcript_name "Mroh7-201"; exon_number 15; exon_id "ENSMUSE00001257464.2"; level 2; protein_id "ENSMUSP00000102382.2"; transcript_support_level "5"; mgi_id "MGI:2685873"; tag "basic"; tag "Ensembl_canonical"; tag "GENCODE_Primary"; tag "appris_principal_1"; tag "CCDS"; ccdsid "CCDS51253.1"; havana_gene "OTTMUSG00000008188.1"; havana_transcript "OTTMUST00000018605.1";
chr4	HAVANA	CDS	106556919	106557109	0	-	0	gene_id "ENSMUSG00000047502.15"; transcript_id "ENSMUST00000106770.8"; gene_type "protein_coding"; gene_name "Mroh7"; transcript_type "protein_coding"; transcript_name "Mroh7-201"; exon_number 15; exon_id "ENSMUSE00001257464.2"; level 2; protein_id "ENSMUSP00000102382.2"; transcript_support_level "5"; mgi_id "MGI:2685873"; tag "basic"; tag "Ensembl_canonical"; tag "GENCODE_Primary"; tag "appris_principal_1"; tag "CCDS"; ccdsid "CCDS51253.1"; havana_gene "OTTMUSG00000008188.1"; havana_transcript "OTTMUST00000018605.1";
chr4	HAVANA	exon	106556919	106557109	0	-	.	gene_id "ENSMUSG00000047502.15"; transcript_id "ENSMUST00000145374.8"; gene_type "protein_coding"; gene_name "Mroh7"; transcript_type "protein_coding_CDS_not_defined"; transcript_name "Mroh7-206"; exon_number 8; exon_id "ENSMUSE00001234237.2"; level 2; transcript_support_level "5"; mgi_id "MGI:2685873"; havana_gene "OTTMUSG00000008188.1"; havana_transcript "OTTMUST00000072397.1";
chr4	ENSEMBL_gcm37	exon	106556919	106557109	0.0843990194482485	-	.	gene_id "ENSMUSG00000047502.15"; transcript_id "ENSMUSG00000047502.15_tx_11"; exon_id "chr4_106556919_106557109_-"; exonnum "17"; txlen "4412";
chr4	ENSEMBL_gcm37	exon	106556919	106557109	0.0626177221842571	-	.	gene_id "ENSMUSG00000047502.15"; transcript_id "ENSMUSG00000047502.15_tx_19"; exon_id "chr4_106556919_106557109_-"; exonnum "14"; txlen "4176";
chr4	ENSEMBL_gcm37	exon	106556919	106557109	0.0601433305234612	-	.	gene_id "ENSMUSG00000047502.15"; transcript_id "ENSMUSG00000047502.15_tx_25"; exon_id "chr4_106556919_106557109_-"; exonnum "14"; txlen "4071";
chr4	ENSEMBL_gcm37	exon	106556919	106557109	0.0601433305234612	-	.	gene_id "ENSMUSG00000047502.15"; transcript_id "ENSMUSG00000047502.15_tx_26"; exon_id "chr4_106556919_106557109_-"; exonnum "15"; txlen "4226";
chr4	ENSEMBL_gcm37	exon	106556919	106557109	0.0495827870405678	-	.	gene_id "ENSMUSG00000047502.15"; transcript_id "ENSMUSG00000047502.15_tx_29"; exon_id "chr4_106556919_106557109_-"; exonnum "17"; txlen "4270";
chr4	ENSEMBL_gcm37	exon	106556919	106557109	0.0495827870405678	-	.	gene_id "ENSMUSG00000047502.15"; transcript_id "ENSMUSG00000047502.15_tx_30"; exon_id "chr4_106556919_106557109_-"; exonnum "17"; txlen "4155";
chr4	ENSEMBL_gcm37	exon	106556919	106557109	0.0456042997700631	-	.	gene_id "ENSMUSG00000047502.15"; transcript_id "ENSMUSG00000047502.15_tx_32"; exon_id "chr4_106556919_106557109_-"; exonnum "17"; txlen "4274";
chr4	ENSEMBL_gcm37	exon	106556919	106557109	0.0456042997700631	-	.	gene_id "ENSMUSG00000047502.15"; transcript_id "ENSMUSG00000047502.15_tx_33"; exon_id "chr4_106556919_106557109_-"; exonnum "17"; txlen "4159";
chr4	ENSEMBL_gcm37	exon	106556919	106557109	0.0391130685612047	-	.	gene_id "ENSMUSG00000047502.15"; transcript_id "ENSMUSG00000047502.15_tx_35"; exon_id "chr4_106556919_106557109_-"; exonnum "15"; txlen "4286";
chr4	ENSEMBL_gcm37	exon	106556919	106557109	0.0391130685612047	-	.	gene_id "ENSMUSG00000047502.15"; transcript_id "ENSMUSG00000047502.15_tx_36"; exon_id "chr4_106556919_106557109_-"; exonnum "16"; txlen "4370";
chr4	ENSEMBL_gcm37	exon	106556919	106557109	0.0343653680017885	-	.	gene_id "ENSMUSG00000047502.15"; transcript_id "ENSMUSG00000047502.15_tx_40"; exon_id "chr4_106556919_106557109_-"; exonnum "16"; txlen "4324";
chr4	ENSEMBL_gcm37	exon	106556919	106557109	0.02606099003005	-	.	gene_id "ENSMUSG00000047502.15"; transcript_id "ENSMUSG00000047502.15_tx_48"; exon_id "chr4_106556919_106557109_-"; exonnum "14"; txlen "4114";
chr4	ENSEMBL_gcm37	exon	106556919	106557109	0.100885970456093	-	.	gene_id "ENSMUSG00000047502.15"; transcript_id "ENSMUSG00000047502.15_tx_5"; exon_id "chr4_106556919_106557109_-"; exonnum "17"; txlen "4408";
chr4	ENSEMBL_gcm37	exon	106556919	106557109	0.0250630402146989	-	.	gene_id "ENSMUSG00000047502.15"; transcript_id "ENSMUSG00000047502.15_tx_50"; exon_id "chr4_106556919_106557109_-"; exonnum "16"; txlen "4186";
chr4	ENSEMBL_gcm37	exon	106556919	106557109	0.0250630402146989	-	.	gene_id "ENSMUSG00000047502.15"; transcript_id "ENSMUSG00000047502.15_tx_51"; exon_id "chr4_106556919_106557109_-"; exonnum "16"; txlen "4071";
chr4	ENSEMBL_gcm37	exon	106556919	106557109	0.02254443313522	-	.	gene_id "ENSMUSG00000047502.15"; transcript_id "ENSMUSG00000047502.15_tx_54"; exon_id "chr4_106556919_106557109_-"; exonnum "14"; txlen "3976";
chr4	ENSEMBL_gcm37	exon	106556919	106557109	0.02254443313522	-	.	gene_id "ENSMUSG00000047502.15"; transcript_id "ENSMUSG00000047502.15_tx_55"; exon_id "chr4_106556919_106557109_-"; exonnum "14"; txlen "3861";
chr4	ENSEMBL_gcm37	exon	106556919	106557109	0.00512701693288281	-	.	gene_id "ENSMUSG00000047502.15"; transcript_id "ENSMUSG00000047502.15_tx_56"; exon_id "chr4_106556919_106557109_-"; exonnum "18"; txlen "4506";
chr4	ENSEMBL_gcm37	exon	106556919	106557109	0.00512701693288281	-	.	gene_id "ENSMUSG00000047502.15"; transcript_id "ENSMUSG00000047502.15_tx_57"; exon_id "chr4_106556919_106557109_-"; exonnum "18"; txlen "4510";
chr4	ENSEMBL_gcm37	exon	106556919	106557109	0.0951998048641483	-	.	gene_id "ENSMUSG00000047502.15"; transcript_id "ENSMUSG00000047502.15_tx_7"; exon_id "chr4_106556919_106557109_-"; exonnum "15"; txlen "4260";
chr4	HAVANA	exon	106557324	106557462	0	-	.	gene_id "ENSMUSG00000047502.15"; transcript_id "ENSMUST00000106770.8"; gene_type "protein_coding"; gene_name "Mroh7"; transcript_type "protein_coding"; transcript_name "Mroh7-201"; exon_number 14; exon_id "ENSMUSE00001261333.2"; level 2; protein_id "ENSMUSP00000102382.2"; transcript_support_level "5"; mgi_id "MGI:2685873"; tag "basic"; tag "Ensembl_canonical"; tag "GENCODE_Primary"; tag "appris_principal_1"; tag "CCDS"; ccdsid "CCDS51253.1"; havana_gene "OTTMUSG00000008188.1"; havana_transcript "OTTMUST00000018605.1";
chr4	HAVANA	CDS	106557324	106557462	0	-	1	gene_id "ENSMUSG00000047502.15"; transcript_id "ENSMUST00000106770.8"; gene_type "protein_coding"; gene_name "Mroh7"; transcript_type "protein_coding"; transcript_name "Mroh7-201"; exon_number 14; exon_id "ENSMUSE00001261333.2"; level 2; protein_id "ENSMUSP00000102382.2"; transcript_support_level "5"; mgi_id "MGI:2685873"; tag "basic"; tag "Ensembl_canonical"; tag "GENCODE_Primary"; tag "appris_principal_1"; tag "CCDS"; ccdsid "CCDS51253.1"; havana_gene "OTTMUSG00000008188.1"; havana_transcript "OTTMUST00000018605.1";
chr4	HAVANA	exon	106557324	106557462	0	-	.	gene_id "ENSMUSG00000047502.15"; transcript_id "ENSMUST00000135000.8"; gene_type "protein_coding"; gene_name "Mroh7"; transcript_type "retained_intron"; transcript_name "Mroh7-203"; exon_number 6; exon_id "ENSMUSE00001212771.2"; level 2; transcript_support_level "1"; mgi_id "MGI:2685873"; havana_gene "OTTMUSG00000008188.1"; havana_transcript "OTTMUST00000018607.1";
chr4	HAVANA	exon	106557324	106557462	0	-	.	gene_id "ENSMUSG00000047502.15"; transcript_id "ENSMUST00000134160.8"; gene_type "protein_coding"; gene_name "Mroh7"; transcript_type "protein_coding_CDS_not_defined"; transcript_name "Mroh7-202"; exon_number 8; exon_id "ENSMUSE00001212771.2"; level 2; transcript_support_level "5"; mgi_id "MGI:2685873"; tag "not_organism_supported"; havana_gene "OTTMUSG00000008188.1"; havana_transcript "OTTMUST00000072396.1";
chr4	ENSEMBL_gcm37	exon	106557324	106557462	0.0843990194482485	-	.	gene_id "ENSMUSG00000047502.15"; transcript_id "ENSMUSG00000047502.15_tx_11"; exon_id "chr4_106557324_106557462_-"; exonnum "16"; txlen "4412";
chr4	ENSEMBL_gcm37	exon	106557324	106557462	0.071444190250476	-	.	gene_id "ENSMUSG00000047502.15"; transcript_id "ENSMUSG00000047502.15_tx_12"; exon_id "chr4_106557324_106557462_-"; exonnum "14"; txlen "4023";
chr4	ENSEMBL_gcm37	exon	106557324	106557462	0.0703613361448322	-	.	gene_id "ENSMUSG00000047502.15"; transcript_id "ENSMUSG00000047502.15_tx_15"; exon_id "chr4_106557324_106557462_-"; exonnum "14"; txlen "4069";
chr4	ENSEMBL_gcm37	exon	106557324	106557462	0.0626177221842571	-	.	gene_id "ENSMUSG00000047502.15"; transcript_id "ENSMUSG00000047502.15_tx_19"; exon_id "chr4_106557324_106557462_-"; exonnum "13"; txlen "4176";
chr4	ENSEMBL_gcm37	exon	106557324	106557462	0.0626177221842571	-	.	gene_id "ENSMUSG00000047502.15"; transcript_id "ENSMUSG00000047502.15_tx_21"; exon_id "chr4_106557324_106557462_-"; exonnum "13"; txlen "3985";
chr4	ENSEMBL_gcm37	exon	106557324	106557462	0.0626177221842571	-	.	gene_id "ENSMUSG00000047502.15"; transcript_id "ENSMUSG00000047502.15_tx_22"; exon_id "chr4_106557324_106557462_-"; exonnum "13"; txlen "3939";
chr4	ENSEMBL_gcm37	exon	106557324	106557462	0.0601433305234612	-	.	gene_id "ENSMUSG00000047502.15"; transcript_id "ENSMUSG00000047502.15_tx_25"; exon_id "chr4_106557324_106557462_-"; exonnum "13"; txlen "4071";
chr4	ENSEMBL_gcm37	exon	106557324	106557462	0.0601433305234612	-	.	gene_id "ENSMUSG00000047502.15"; transcript_id "ENSMUSG00000047502.15_tx_26"; exon_id "chr4_106557324_106557462_-"; exonnum "14"; txlen "4226";
chr4	ENSEMBL_gcm37	exon	106557324	106557462	0.0495827870405678	-	.	gene_id "ENSMUSG00000047502.15"; transcript_id "ENSMUSG00000047502.15_tx_29"; exon_id "chr4_106557324_106557462_-"; exonnum "16"; txlen "4270";
chr4	ENSEMBL_gcm37	exon	106557324	106557462	0.0495827870405678	-	.	gene_id "ENSMUSG00000047502.15"; transcript_id "ENSMUSG00000047502.15_tx_30"; exon_id "chr4_106557324_106557462_-"; exonnum "16"; txlen "4155";
chr4	ENSEMBL_gcm37	exon	106557324	106557462	0.0481677792864028	-	.	gene_id "ENSMUSG00000047502.15"; transcript_id "ENSMUSG00000047502.15_tx_31"; exon_id "chr4_106557324_106557462_-"; exonnum "16"; txlen "4221";
chr4	ENSEMBL_gcm37	exon	106557324	106557462	0.0456042997700631	-	.	gene_id "ENSMUSG00000047502.15"; transcript_id "ENSMUSG00000047502.15_tx_32"; exon_id "chr4_106557324_106557462_-"; exonnum "16"; txlen "4274";
chr4	ENSEMBL_gcm37	exon	106557324	106557462	0.0456042997700631	-	.	gene_id "ENSMUSG00000047502.15"; transcript_id "ENSMUSG00000047502.15_tx_33"; exon_id "chr4_106557324_106557462_-"; exonnum "16"; txlen "4159";
chr4	ENSEMBL_gcm37	exon	106557324	106557462	0.0391130685612047	-	.	gene_id "ENSMUSG00000047502.15"; transcript_id "ENSMUSG00000047502.15_tx_35"; exon_id "chr4_106557324_106557462_-"; exonnum "14"; txlen "4286";
chr4	ENSEMBL_gcm37	exon	106557324	106557462	0.0391130685612047	-	.	gene_id "ENSMUSG00000047502.15"; transcript_id "ENSMUSG00000047502.15_tx_36"; exon_id "chr4_106557324_106557462_-"; exonnum "15"; txlen "4370";
chr4	ENSEMBL_gcm37	exon	106557324	106557462	0.0391130685612047	-	.	gene_id "ENSMUSG00000047502.15"; transcript_id "ENSMUSG00000047502.15_tx_37"; exon_id "chr4_106557324_106557462_-"; exonnum "14"; txlen "4095";
chr4	ENSEMBL_gcm37	exon	106557324	106557462	0.0391130685612047	-	.	gene_id "ENSMUSG00000047502.15"; transcript_id "ENSMUSG00000047502.15_tx_38"; exon_id "chr4_106557324_106557462_-"; exonnum "15"; txlen "4179";
chr4	ENSEMBL_gcm37	exon	106557324	106557462	0.0343653680017885	-	.	gene_id "ENSMUSG00000047502.15"; transcript_id "ENSMUSG00000047502.15_tx_40"; exon_id "chr4_106557324_106557462_-"; exonnum "15"; txlen "4324";
chr4	ENSEMBL_gcm37	exon	106557324	106557462	0.0343653680017885	-	.	gene_id "ENSMUSG00000047502.15"; transcript_id "ENSMUSG00000047502.15_tx_41"; exon_id "chr4_106557324_106557462_-"; exonnum "15"; txlen "4133";
chr4	ENSEMBL_gcm37	exon	106557324	106557462	0.02606099003005	-	.	gene_id "ENSMUSG00000047502.15"; transcript_id "ENSMUSG00000047502.15_tx_48"; exon_id "chr4_106557324_106557462_-"; exonnum "13"; txlen "4114";
chr4	ENSEMBL_gcm37	exon	106557324	106557462	0.02606099003005	-	.	gene_id "ENSMUSG00000047502.15"; transcript_id "ENSMUSG00000047502.15_tx_49"; exon_id "chr4_106557324_106557462_-"; exonnum "13"; txlen "3923";
chr4	ENSEMBL_gcm37	exon	106557324	106557462	0.100885970456093	-	.	gene_id "ENSMUSG00000047502.15"; transcript_id "ENSMUSG00000047502.15_tx_5"; exon_id "chr4_106557324_106557462_-"; exonnum "16"; txlen "4408";
chr4	ENSEMBL_gcm37	exon	106557324	106557462	0.0250630402146989	-	.	gene_id "ENSMUSG00000047502.15"; transcript_id "ENSMUSG00000047502.15_tx_50"; exon_id "chr4_106557324_106557462_-"; exonnum "15"; txlen "4186";
chr4	ENSEMBL_gcm37	exon	106557324	106557462	0.0250630402146989	-	.	gene_id "ENSMUSG00000047502.15"; transcript_id "ENSMUSG00000047502.15_tx_51"; exon_id "chr4_106557324_106557462_-"; exonnum "15"; txlen "4071";
chr4	ENSEMBL_gcm37	exon	106557324	106557462	0.02254443313522	-	.	gene_id "ENSMUSG00000047502.15"; transcript_id "ENSMUSG00000047502.15_tx_54"; exon_id "chr4_106557324_106557462_-"; exonnum "13"; txlen "3976";
chr4	ENSEMBL_gcm37	exon	106557324	106557462	0.02254443313522	-	.	gene_id "ENSMUSG00000047502.15"; transcript_id "ENSMUSG00000047502.15_tx_55"; exon_id "chr4_106557324_106557462_-"; exonnum "13"; txlen "3861";
chr4	ENSEMBL_gcm37	exon	106557324	106557462	0.00512701693288281	-	.	gene_id "ENSMUSG00000047502.15"; transcript_id "ENSMUSG00000047502.15_tx_56"; exon_id "chr4_106557324_106557462_-"; exonnum "17"; txlen "4506";
chr4	ENSEMBL_gcm37	exon	106557324	106557462	0.00512701693288281	-	.	gene_id "ENSMUSG00000047502.15"; transcript_id "ENSMUSG00000047502.15_tx_57"; exon_id "chr4_106557324_106557462_-"; exonnum "17"; txlen "4510";
chr4	ENSEMBL_gcm37	exon	106557324	106557462	0.0964681577029033	-	.	gene_id "ENSMUSG00000047502.15"; transcript_id "ENSMUSG00000047502.15_tx_6"; exon_id "chr4_106557324_106557462_-"; exonnum "16"; txlen "4217";
chr4	ENSEMBL_gcm37	exon	106557324	106557462	0.0951998048641483	-	.	gene_id "ENSMUSG00000047502.15"; transcript_id "ENSMUSG00000047502.15_tx_7"; exon_id "chr4_106557324_106557462_-"; exonnum "14"; txlen "4260";
chr4	HAVANA	exon	106559680	106559834	0	-	.	gene_id "ENSMUSG00000047502.15"; transcript_id "ENSMUST00000106770.8"; gene_type "protein_coding"; gene_name "Mroh7"; transcript_type "protein_coding"; transcript_name "Mroh7-201"; exon_number 13; exon_id "ENSMUSE00001285736.2"; level 2; protein_id "ENSMUSP00000102382.2"; transcript_support_level "5"; mgi_id "MGI:2685873"; tag "basic"; tag "Ensembl_canonical"; tag "GENCODE_Primary"; tag "appris_principal_1"; tag "CCDS"; ccdsid "CCDS51253.1"; havana_gene "OTTMUSG00000008188.1"; havana_transcript "OTTMUST00000018605.1";
chr4	HAVANA	CDS	106559680	106559834	0	-	0	gene_id "ENSMUSG00000047502.15"; transcript_id "ENSMUST00000106770.8"; gene_type "protein_coding"; gene_name "Mroh7"; transcript_type "protein_coding"; transcript_name "Mroh7-201"; exon_number 13; exon_id "ENSMUSE00001285736.2"; level 2; protein_id "ENSMUSP00000102382.2"; transcript_support_level "5"; mgi_id "MGI:2685873"; tag "basic"; tag "Ensembl_canonical"; tag "GENCODE_Primary"; tag "appris_principal_1"; tag "CCDS"; ccdsid "CCDS51253.1"; havana_gene "OTTMUSG00000008188.1"; havana_transcript "OTTMUST00000018605.1";
chr4	HAVANA	exon	106559680	106559834	0	-	.	gene_id "ENSMUSG00000047502.15"; transcript_id "ENSMUST00000145374.8"; gene_type "protein_coding"; gene_name "Mroh7"; transcript_type "protein_coding_CDS_not_defined"; transcript_name "Mroh7-206"; exon_number 7; exon_id "ENSMUSE00001262090.2"; level 2; transcript_support_level "5"; mgi_id "MGI:2685873"; havana_gene "OTTMUSG00000008188.1"; havana_transcript "OTTMUST00000072397.1";
chr4	ENSEMBL_gcm37	exon	106559680	106559834	0.0843990194482485	-	.	gene_id "ENSMUSG00000047502.15"; transcript_id "ENSMUSG00000047502.15_tx_11"; exon_id "chr4_106559680_106559834_-"; exonnum "15"; txlen "4412";
chr4	ENSEMBL_gcm37	exon	106559680	106559834	0.071444190250476	-	.	gene_id "ENSMUSG00000047502.15"; transcript_id "ENSMUSG00000047502.15_tx_12"; exon_id "chr4_106559680_106559834_-"; exonnum "13"; txlen "4023";
chr4	ENSEMBL_gcm37	exon	106559680	106559834	0.0703613361448322	-	.	gene_id "ENSMUSG00000047502.15"; transcript_id "ENSMUSG00000047502.15_tx_15"; exon_id "chr4_106559680_106559834_-"; exonnum "13"; txlen "4069";
chr4	ENSEMBL_gcm37	exon	106559680	106559834	0.0626177221842571	-	.	gene_id "ENSMUSG00000047502.15"; transcript_id "ENSMUSG00000047502.15_tx_19"; exon_id "chr4_106559680_106559834_-"; exonnum "12"; txlen "4176";
chr4	ENSEMBL_gcm37	exon	106559680	106559834	0.0626177221842571	-	.	gene_id "ENSMUSG00000047502.15"; transcript_id "ENSMUSG00000047502.15_tx_21"; exon_id "chr4_106559680_106559834_-"; exonnum "12"; txlen "3985";
chr4	ENSEMBL_gcm37	exon	106559680	106559834	0.0626177221842571	-	.	gene_id "ENSMUSG00000047502.15"; transcript_id "ENSMUSG00000047502.15_tx_22"; exon_id "chr4_106559680_106559834_-"; exonnum "12"; txlen "3939";
chr4	ENSEMBL_gcm37	exon	106559680	106559834	0.0601433305234612	-	.	gene_id "ENSMUSG00000047502.15"; transcript_id "ENSMUSG00000047502.15_tx_26"; exon_id "chr4_106559680_106559834_-"; exonnum "13"; txlen "4226";
chr4	ENSEMBL_gcm37	exon	106559680	106559834	0.0495827870405678	-	.	gene_id "ENSMUSG00000047502.15"; transcript_id "ENSMUSG00000047502.15_tx_29"; exon_id "chr4_106559680_106559834_-"; exonnum "15"; txlen "4270";
chr4	ENSEMBL_gcm37	exon	106559680	106559834	0.0495827870405678	-	.	gene_id "ENSMUSG00000047502.15"; transcript_id "ENSMUSG00000047502.15_tx_30"; exon_id "chr4_106559680_106559834_-"; exonnum "15"; txlen "4155";
chr4	ENSEMBL_gcm37	exon	106559680	106559834	0.0481677792864028	-	.	gene_id "ENSMUSG00000047502.15"; transcript_id "ENSMUSG00000047502.15_tx_31"; exon_id "chr4_106559680_106559834_-"; exonnum "15"; txlen "4221";
chr4	ENSEMBL_gcm37	exon	106559680	106559834	0.0456042997700631	-	.	gene_id "ENSMUSG00000047502.15"; transcript_id "ENSMUSG00000047502.15_tx_32"; exon_id "chr4_106559680_106559834_-"; exonnum "15"; txlen "4274";
chr4	ENSEMBL_gcm37	exon	106559680	106559834	0.0456042997700631	-	.	gene_id "ENSMUSG00000047502.15"; transcript_id "ENSMUSG00000047502.15_tx_33"; exon_id "chr4_106559680_106559834_-"; exonnum "15"; txlen "4159";
chr4	ENSEMBL_gcm37	exon	106559680	106559834	0.0391130685612047	-	.	gene_id "ENSMUSG00000047502.15"; transcript_id "ENSMUSG00000047502.15_tx_35"; exon_id "chr4_106559680_106559834_-"; exonnum "13"; txlen "4286";
chr4	ENSEMBL_gcm37	exon	106559680	106559834	0.0391130685612047	-	.	gene_id "ENSMUSG00000047502.15"; transcript_id "ENSMUSG00000047502.15_tx_36"; exon_id "chr4_106559680_106559834_-"; exonnum "14"; txlen "4370";
chr4	ENSEMBL_gcm37	exon	106559680	106559834	0.0391130685612047	-	.	gene_id "ENSMUSG00000047502.15"; transcript_id "ENSMUSG00000047502.15_tx_37"; exon_id "chr4_106559680_106559834_-"; exonnum "13"; txlen "4095";
chr4	ENSEMBL_gcm37	exon	106559680	106559834	0.0391130685612047	-	.	gene_id "ENSMUSG00000047502.15"; transcript_id "ENSMUSG00000047502.15_tx_38"; exon_id "chr4_106559680_106559834_-"; exonnum "14"; txlen "4179";
chr4	ENSEMBL_gcm37	exon	106559680	106559834	0.0343653680017885	-	.	gene_id "ENSMUSG00000047502.15"; transcript_id "ENSMUSG00000047502.15_tx_40"; exon_id "chr4_106559680_106559834_-"; exonnum "14"; txlen "4324";
chr4	ENSEMBL_gcm37	exon	106559680	106559834	0.0343653680017885	-	.	gene_id "ENSMUSG00000047502.15"; transcript_id "ENSMUSG00000047502.15_tx_41"; exon_id "chr4_106559680_106559834_-"; exonnum "14"; txlen "4133";
chr4	ENSEMBL_gcm37	exon	106559680	106559834	0.02606099003005	-	.	gene_id "ENSMUSG00000047502.15"; transcript_id "ENSMUSG00000047502.15_tx_48"; exon_id "chr4_106559680_106559834_-"; exonnum "12"; txlen "4114";
chr4	ENSEMBL_gcm37	exon	106559680	106559834	0.02606099003005	-	.	gene_id "ENSMUSG00000047502.15"; transcript_id "ENSMUSG00000047502.15_tx_49"; exon_id "chr4_106559680_106559834_-"; exonnum "12"; txlen "3923";
chr4	ENSEMBL_gcm37	exon	106559680	106559834	0.100885970456093	-	.	gene_id "ENSMUSG00000047502.15"; transcript_id "ENSMUSG00000047502.15_tx_5"; exon_id "chr4_106559680_106559834_-"; exonnum "15"; txlen "4408";
chr4	ENSEMBL_gcm37	exon	106559680	106559834	0.0250630402146989	-	.	gene_id "ENSMUSG00000047502.15"; transcript_id "ENSMUSG00000047502.15_tx_50"; exon_id "chr4_106559680_106559834_-"; exonnum "14"; txlen "4186";
chr4	ENSEMBL_gcm37	exon	106559680	106559834	0.0250630402146989	-	.	gene_id "ENSMUSG00000047502.15"; transcript_id "ENSMUSG00000047502.15_tx_51"; exon_id "chr4_106559680_106559834_-"; exonnum "14"; txlen "4071";
chr4	ENSEMBL_gcm37	exon	106559680	106559834	0.02254443313522	-	.	gene_id "ENSMUSG00000047502.15"; transcript_id "ENSMUSG00000047502.15_tx_54"; exon_id "chr4_106559680_106559834_-"; exonnum "12"; txlen "3976";
chr4	ENSEMBL_gcm37	exon	106559680	106559834	0.02254443313522	-	.	gene_id "ENSMUSG00000047502.15"; transcript_id "ENSMUSG00000047502.15_tx_55"; exon_id "chr4_106559680_106559834_-"; exonnum "12"; txlen "3861";
chr4	ENSEMBL_gcm37	exon	106559680	106559834	0.00512701693288281	-	.	gene_id "ENSMUSG00000047502.15"; transcript_id "ENSMUSG00000047502.15_tx_56"; exon_id "chr4_106559680_106559834_-"; exonnum "16"; txlen "4506";
chr4	ENSEMBL_gcm37	exon	106559680	106559834	0.00512701693288281	-	.	gene_id "ENSMUSG00000047502.15"; transcript_id "ENSMUSG00000047502.15_tx_57"; exon_id "chr4_106559680_106559834_-"; exonnum "16"; txlen "4510";
chr4	ENSEMBL_gcm37	exon	106559680	106559834	0.0964681577029033	-	.	gene_id "ENSMUSG00000047502.15"; transcript_id "ENSMUSG00000047502.15_tx_6"; exon_id "chr4_106559680_106559834_-"; exonnum "15"; txlen "4217";
chr4	ENSEMBL_gcm37	exon	106559680	106559834	0.0951998048641483	-	.	gene_id "ENSMUSG00000047502.15"; transcript_id "ENSMUSG00000047502.15_tx_7"; exon_id "chr4_106559680_106559834_-"; exonnum "13"; txlen "4260";
chr4	HAVANA	exon	106559680	106560388	0	-	.	gene_id "ENSMUSG00000047502.15"; transcript_id "ENSMUST00000135000.8"; gene_type "protein_coding"; gene_name "Mroh7"; transcript_type "retained_intron"; transcript_name "Mroh7-203"; exon_number 5; exon_id "ENSMUSE00000763421.2"; level 2; transcript_support_level "1"; mgi_id "MGI:2685873"; havana_gene "OTTMUSG00000008188.1"; havana_transcript "OTTMUST00000018607.1";
chr4	HAVANA	exon	106560212	106560388	0	-	.	gene_id "ENSMUSG00000047502.15"; transcript_id "ENSMUST00000106770.8"; gene_type "protein_coding"; gene_name "Mroh7"; transcript_type "protein_coding"; transcript_name "Mroh7-201"; exon_number 12; exon_id "ENSMUSE00001288624.2"; level 2; protein_id "ENSMUSP00000102382.2"; transcript_support_level "5"; mgi_id "MGI:2685873"; tag "basic"; tag "Ensembl_canonical"; tag "GENCODE_Primary"; tag "appris_principal_1"; tag "CCDS"; ccdsid "CCDS51253.1"; havana_gene "OTTMUSG00000008188.1"; havana_transcript "OTTMUST00000018605.1";
chr4	HAVANA	CDS	106560212	106560388	0	-	0	gene_id "ENSMUSG00000047502.15"; transcript_id "ENSMUST00000106770.8"; gene_type "protein_coding"; gene_name "Mroh7"; transcript_type "protein_coding"; transcript_name "Mroh7-201"; exon_number 12; exon_id "ENSMUSE00001288624.2"; level 2; protein_id "ENSMUSP00000102382.2"; transcript_support_level "5"; mgi_id "MGI:2685873"; tag "basic"; tag "Ensembl_canonical"; tag "GENCODE_Primary"; tag "appris_principal_1"; tag "CCDS"; ccdsid "CCDS51253.1"; havana_gene "OTTMUSG00000008188.1"; havana_transcript "OTTMUST00000018605.1";
chr4	HAVANA	exon	106560212	106560388	0	-	.	gene_id "ENSMUSG00000047502.15"; transcript_id "ENSMUST00000134160.8"; gene_type "protein_coding"; gene_name "Mroh7"; transcript_type "protein_coding_CDS_not_defined"; transcript_name "Mroh7-202"; exon_number 7; exon_id "ENSMUSE00001277586.2"; level 2; transcript_support_level "5"; mgi_id "MGI:2685873"; tag "not_organism_supported"; havana_gene "OTTMUSG00000008188.1"; havana_transcript "OTTMUST00000072396.1";
chr4	HAVANA	exon	106560212	106560388	0	-	.	gene_id "ENSMUSG00000047502.15"; transcript_id "ENSMUST00000145374.8"; gene_type "protein_coding"; gene_name "Mroh7"; transcript_type "protein_coding_CDS_not_defined"; transcript_name "Mroh7-206"; exon_number 6; exon_id "ENSMUSE00001277586.2"; level 2; transcript_support_level "5"; mgi_id "MGI:2685873"; havana_gene "OTTMUSG00000008188.1"; havana_transcript "OTTMUST00000072397.1";
chr4	ENSEMBL_gcm37	exon	106560212	106560388	0.0843990194482485	-	.	gene_id "ENSMUSG00000047502.15"; transcript_id "ENSMUSG00000047502.15_tx_11"; exon_id "chr4_106560212_106560388_-"; exonnum "14"; txlen "4412";
chr4	ENSEMBL_gcm37	exon	106560212	106560388	0.071444190250476	-	.	gene_id "ENSMUSG00000047502.15"; transcript_id "ENSMUSG00000047502.15_tx_12"; exon_id "chr4_106560212_106560388_-"; exonnum "12"; txlen "4023";
chr4	ENSEMBL_gcm37	exon	106560212	106560388	0.0703613361448322	-	.	gene_id "ENSMUSG00000047502.15"; transcript_id "ENSMUSG00000047502.15_tx_15"; exon_id "chr4_106560212_106560388_-"; exonnum "12"; txlen "4069";
chr4	ENSEMBL_gcm37	exon	106560212	106560388	0.0626177221842571	-	.	gene_id "ENSMUSG00000047502.15"; transcript_id "ENSMUSG00000047502.15_tx_19"; exon_id "chr4_106560212_106560388_-"; exonnum "11"; txlen "4176";
chr4	ENSEMBL_gcm37	exon	106560212	106560388	0.0626177221842571	-	.	gene_id "ENSMUSG00000047502.15"; transcript_id "ENSMUSG00000047502.15_tx_21"; exon_id "chr4_106560212_106560388_-"; exonnum "11"; txlen "3985";
chr4	ENSEMBL_gcm37	exon	106560212	106560388	0.0626177221842571	-	.	gene_id "ENSMUSG00000047502.15"; transcript_id "ENSMUSG00000047502.15_tx_22"; exon_id "chr4_106560212_106560388_-"; exonnum "11"; txlen "3939";
chr4	ENSEMBL_gcm37	exon	106560212	106560388	0.0601433305234612	-	.	gene_id "ENSMUSG00000047502.15"; transcript_id "ENSMUSG00000047502.15_tx_25"; exon_id "chr4_106560212_106560388_-"; exonnum "12"; txlen "4071";
chr4	ENSEMBL_gcm37	exon	106560212	106560388	0.0601433305234612	-	.	gene_id "ENSMUSG00000047502.15"; transcript_id "ENSMUSG00000047502.15_tx_26"; exon_id "chr4_106560212_106560388_-"; exonnum "12"; txlen "4226";
chr4	ENSEMBL_gcm37	exon	106560212	106560388	0.0495827870405678	-	.	gene_id "ENSMUSG00000047502.15"; transcript_id "ENSMUSG00000047502.15_tx_29"; exon_id "chr4_106560212_106560388_-"; exonnum "14"; txlen "4270";
chr4	ENSEMBL_gcm37	exon	106560212	106560388	0.0495827870405678	-	.	gene_id "ENSMUSG00000047502.15"; transcript_id "ENSMUSG00000047502.15_tx_30"; exon_id "chr4_106560212_106560388_-"; exonnum "14"; txlen "4155";
chr4	ENSEMBL_gcm37	exon	106560212	106560388	0.0481677792864028	-	.	gene_id "ENSMUSG00000047502.15"; transcript_id "ENSMUSG00000047502.15_tx_31"; exon_id "chr4_106560212_106560388_-"; exonnum "14"; txlen "4221";
chr4	ENSEMBL_gcm37	exon	106560212	106560388	0.0456042997700631	-	.	gene_id "ENSMUSG00000047502.15"; transcript_id "ENSMUSG00000047502.15_tx_32"; exon_id "chr4_106560212_106560388_-"; exonnum "14"; txlen "4274";
chr4	ENSEMBL_gcm37	exon	106560212	106560388	0.0456042997700631	-	.	gene_id "ENSMUSG00000047502.15"; transcript_id "ENSMUSG00000047502.15_tx_33"; exon_id "chr4_106560212_106560388_-"; exonnum "14"; txlen "4159";
chr4	ENSEMBL_gcm37	exon	106560212	106560388	0.0391130685612047	-	.	gene_id "ENSMUSG00000047502.15"; transcript_id "ENSMUSG00000047502.15_tx_35"; exon_id "chr4_106560212_106560388_-"; exonnum "12"; txlen "4286";
chr4	ENSEMBL_gcm37	exon	106560212	106560388	0.0391130685612047	-	.	gene_id "ENSMUSG00000047502.15"; transcript_id "ENSMUSG00000047502.15_tx_36"; exon_id "chr4_106560212_106560388_-"; exonnum "13"; txlen "4370";
chr4	ENSEMBL_gcm37	exon	106560212	106560388	0.0391130685612047	-	.	gene_id "ENSMUSG00000047502.15"; transcript_id "ENSMUSG00000047502.15_tx_37"; exon_id "chr4_106560212_106560388_-"; exonnum "12"; txlen "4095";
chr4	ENSEMBL_gcm37	exon	106560212	106560388	0.0391130685612047	-	.	gene_id "ENSMUSG00000047502.15"; transcript_id "ENSMUSG00000047502.15_tx_38"; exon_id "chr4_106560212_106560388_-"; exonnum "13"; txlen "4179";
chr4	ENSEMBL_gcm37	exon	106560212	106560388	0.0343653680017885	-	.	gene_id "ENSMUSG00000047502.15"; transcript_id "ENSMUSG00000047502.15_tx_40"; exon_id "chr4_106560212_106560388_-"; exonnum "13"; txlen "4324";
chr4	ENSEMBL_gcm37	exon	106560212	106560388	0.0343653680017885	-	.	gene_id "ENSMUSG00000047502.15"; transcript_id "ENSMUSG00000047502.15_tx_41"; exon_id "chr4_106560212_106560388_-"; exonnum "13"; txlen "4133";
chr4	ENSEMBL_gcm37	exon	106560212	106560388	0.02606099003005	-	.	gene_id "ENSMUSG00000047502.15"; transcript_id "ENSMUSG00000047502.15_tx_48"; exon_id "chr4_106560212_106560388_-"; exonnum "11"; txlen "4114";
chr4	ENSEMBL_gcm37	exon	106560212	106560388	0.02606099003005	-	.	gene_id "ENSMUSG00000047502.15"; transcript_id "ENSMUSG00000047502.15_tx_49"; exon_id "chr4_106560212_106560388_-"; exonnum "11"; txlen "3923";
chr4	ENSEMBL_gcm37	exon	106560212	106560388	0.100885970456093	-	.	gene_id "ENSMUSG00000047502.15"; transcript_id "ENSMUSG00000047502.15_tx_5"; exon_id "chr4_106560212_106560388_-"; exonnum "14"; txlen "4408";
chr4	ENSEMBL_gcm37	exon	106560212	106560388	0.0250630402146989	-	.	gene_id "ENSMUSG00000047502.15"; transcript_id "ENSMUSG00000047502.15_tx_50"; exon_id "chr4_106560212_106560388_-"; exonnum "13"; txlen "4186";
chr4	ENSEMBL_gcm37	exon	106560212	106560388	0.0250630402146989	-	.	gene_id "ENSMUSG00000047502.15"; transcript_id "ENSMUSG00000047502.15_tx_51"; exon_id "chr4_106560212_106560388_-"; exonnum "13"; txlen "4071";
chr4	ENSEMBL_gcm37	exon	106560212	106560388	0.02254443313522	-	.	gene_id "ENSMUSG00000047502.15"; transcript_id "ENSMUSG00000047502.15_tx_54"; exon_id "chr4_106560212_106560388_-"; exonnum "11"; txlen "3976";
chr4	ENSEMBL_gcm37	exon	106560212	106560388	0.02254443313522	-	.	gene_id "ENSMUSG00000047502.15"; transcript_id "ENSMUSG00000047502.15_tx_55"; exon_id "chr4_106560212_106560388_-"; exonnum "11"; txlen "3861";
chr4	ENSEMBL_gcm37	exon	106560212	106560388	0.00512701693288281	-	.	gene_id "ENSMUSG00000047502.15"; transcript_id "ENSMUSG00000047502.15_tx_56"; exon_id "chr4_106560212_106560388_-"; exonnum "15"; txlen "4506";
chr4	ENSEMBL_gcm37	exon	106560212	106560388	0.00512701693288281	-	.	gene_id "ENSMUSG00000047502.15"; transcript_id "ENSMUSG00000047502.15_tx_57"; exon_id "chr4_106560212_106560388_-"; exonnum "15"; txlen "4510";
chr4	ENSEMBL_gcm37	exon	106560212	106560388	0.0964681577029033	-	.	gene_id "ENSMUSG00000047502.15"; transcript_id "ENSMUSG00000047502.15_tx_6"; exon_id "chr4_106560212_106560388_-"; exonnum "14"; txlen "4217";
chr4	ENSEMBL_gcm37	exon	106560212	106560388	0.0951998048641483	-	.	gene_id "ENSMUSG00000047502.15"; transcript_id "ENSMUSG00000047502.15_tx_7"; exon_id "chr4_106560212_106560388_-"; exonnum "12"; txlen "4260";
chr4	HAVANA	exon	106561328	106561440	0	-	.	gene_id "ENSMUSG00000047502.15"; transcript_id "ENSMUST00000106770.8"; gene_type "protein_coding"; gene_name "Mroh7"; transcript_type "protein_coding"; transcript_name "Mroh7-201"; exon_number 11; exon_id "ENSMUSE00001272379.2"; level 2; protein_id "ENSMUSP00000102382.2"; transcript_support_level "5"; mgi_id "MGI:2685873"; tag "basic"; tag "Ensembl_canonical"; tag "GENCODE_Primary"; tag "appris_principal_1"; tag "CCDS"; ccdsid "CCDS51253.1"; havana_gene "OTTMUSG00000008188.1"; havana_transcript "OTTMUST00000018605.1";
chr4	HAVANA	CDS	106561328	106561440	0	-	2	gene_id "ENSMUSG00000047502.15"; transcript_id "ENSMUST00000106770.8"; gene_type "protein_coding"; gene_name "Mroh7"; transcript_type "protein_coding"; transcript_name "Mroh7-201"; exon_number 11; exon_id "ENSMUSE00001272379.2"; level 2; protein_id "ENSMUSP00000102382.2"; transcript_support_level "5"; mgi_id "MGI:2685873"; tag "basic"; tag "Ensembl_canonical"; tag "GENCODE_Primary"; tag "appris_principal_1"; tag "CCDS"; ccdsid "CCDS51253.1"; havana_gene "OTTMUSG00000008188.1"; havana_transcript "OTTMUST00000018605.1";
chr4	HAVANA	exon	106561328	106561440	0	-	.	gene_id "ENSMUSG00000047502.15"; transcript_id "ENSMUST00000135000.8"; gene_type "protein_coding"; gene_name "Mroh7"; transcript_type "retained_intron"; transcript_name "Mroh7-203"; exon_number 4; exon_id "ENSMUSE00001282886.2"; level 2; transcript_support_level "1"; mgi_id "MGI:2685873"; havana_gene "OTTMUSG00000008188.1"; havana_transcript "OTTMUST00000018607.1";
chr4	HAVANA	exon	106561328	106561440	0	-	.	gene_id "ENSMUSG00000047502.15"; transcript_id "ENSMUST00000134160.8"; gene_type "protein_coding"; gene_name "Mroh7"; transcript_type "protein_coding_CDS_not_defined"; transcript_name "Mroh7-202"; exon_number 6; exon_id "ENSMUSE00001282886.2"; level 2; transcript_support_level "5"; mgi_id "MGI:2685873"; tag "not_organism_supported"; havana_gene "OTTMUSG00000008188.1"; havana_transcript "OTTMUST00000072396.1";
chr4	HAVANA	exon	106561328	106561440	0	-	.	gene_id "ENSMUSG00000047502.15"; transcript_id "ENSMUST00000145374.8"; gene_type "protein_coding"; gene_name "Mroh7"; transcript_type "protein_coding_CDS_not_defined"; transcript_name "Mroh7-206"; exon_number 5; exon_id "ENSMUSE00001282886.2"; level 2; transcript_support_level "5"; mgi_id "MGI:2685873"; havana_gene "OTTMUSG00000008188.1"; havana_transcript "OTTMUST00000072397.1";
chr4	ENSEMBL_gcm37	exon	106561328	106561440	0.0843990194482485	-	.	gene_id "ENSMUSG00000047502.15"; transcript_id "ENSMUSG00000047502.15_tx_11"; exon_id "chr4_106561328_106561440_-"; exonnum "13"; txlen "4412";
chr4	ENSEMBL_gcm37	exon	106561328	106561440	0.071444190250476	-	.	gene_id "ENSMUSG00000047502.15"; transcript_id "ENSMUSG00000047502.15_tx_12"; exon_id "chr4_106561328_106561440_-"; exonnum "11"; txlen "4023";
chr4	ENSEMBL_gcm37	exon	106561328	106561440	0.070790797619559	-	.	gene_id "ENSMUSG00000047502.15"; transcript_id "ENSMUSG00000047502.15_tx_13"; exon_id "chr4_106561328_106561440_-"; exonnum "8"; txlen "1817";
chr4	ENSEMBL_gcm37	exon	106561328	106561440	0.070790797619559	-	.	gene_id "ENSMUSG00000047502.15"; transcript_id "ENSMUSG00000047502.15_tx_14"; exon_id "chr4_106561328_106561440_-"; exonnum "10"; txlen "2027";
chr4	ENSEMBL_gcm37	exon	106561328	106561440	0.0703613361448322	-	.	gene_id "ENSMUSG00000047502.15"; transcript_id "ENSMUSG00000047502.15_tx_15"; exon_id "chr4_106561328_106561440_-"; exonnum "11"; txlen "4069";
chr4	ENSEMBL_gcm37	exon	106561328	106561440	0.0663024188087896	-	.	gene_id "ENSMUSG00000047502.15"; transcript_id "ENSMUSG00000047502.15_tx_16"; exon_id "chr4_106561328_106561440_-"; exonnum "7"; txlen "1752";
chr4	ENSEMBL_gcm37	exon	106561328	106561440	0.0626177221842571	-	.	gene_id "ENSMUSG00000047502.15"; transcript_id "ENSMUSG00000047502.15_tx_19"; exon_id "chr4_106561328_106561440_-"; exonnum "10"; txlen "4176";
chr4	ENSEMBL_gcm37	exon	106561328	106561440	0.0626177221842571	-	.	gene_id "ENSMUSG00000047502.15"; transcript_id "ENSMUSG00000047502.15_tx_21"; exon_id "chr4_106561328_106561440_-"; exonnum "10"; txlen "3985";
chr4	ENSEMBL_gcm37	exon	106561328	106561440	0.0626177221842571	-	.	gene_id "ENSMUSG00000047502.15"; transcript_id "ENSMUSG00000047502.15_tx_22"; exon_id "chr4_106561328_106561440_-"; exonnum "10"; txlen "3939";
chr4	ENSEMBL_gcm37	exon	106561328	106561440	0.0601433305234612	-	.	gene_id "ENSMUSG00000047502.15"; transcript_id "ENSMUSG00000047502.15_tx_25"; exon_id "chr4_106561328_106561440_-"; exonnum "11"; txlen "4071";
chr4	ENSEMBL_gcm37	exon	106561328	106561440	0.0601433305234612	-	.	gene_id "ENSMUSG00000047502.15"; transcript_id "ENSMUSG00000047502.15_tx_26"; exon_id "chr4_106561328_106561440_-"; exonnum "11"; txlen "4226";
chr4	ENSEMBL_gcm37	exon	106561328	106561440	0.0495827870405678	-	.	gene_id "ENSMUSG00000047502.15"; transcript_id "ENSMUSG00000047502.15_tx_29"; exon_id "chr4_106561328_106561440_-"; exonnum "13"; txlen "4270";
chr4	ENSEMBL_gcm37	exon	106561328	106561440	0.0495827870405678	-	.	gene_id "ENSMUSG00000047502.15"; transcript_id "ENSMUSG00000047502.15_tx_30"; exon_id "chr4_106561328_106561440_-"; exonnum "13"; txlen "4155";
chr4	ENSEMBL_gcm37	exon	106561328	106561440	0.0481677792864028	-	.	gene_id "ENSMUSG00000047502.15"; transcript_id "ENSMUSG00000047502.15_tx_31"; exon_id "chr4_106561328_106561440_-"; exonnum "13"; txlen "4221";
chr4	ENSEMBL_gcm37	exon	106561328	106561440	0.0456042997700631	-	.	gene_id "ENSMUSG00000047502.15"; transcript_id "ENSMUSG00000047502.15_tx_32"; exon_id "chr4_106561328_106561440_-"; exonnum "13"; txlen "4274";
chr4	ENSEMBL_gcm37	exon	106561328	106561440	0.0456042997700631	-	.	gene_id "ENSMUSG00000047502.15"; transcript_id "ENSMUSG00000047502.15_tx_33"; exon_id "chr4_106561328_106561440_-"; exonnum "13"; txlen "4159";
chr4	ENSEMBL_gcm37	exon	106561328	106561440	0.0391130685612047	-	.	gene_id "ENSMUSG00000047502.15"; transcript_id "ENSMUSG00000047502.15_tx_35"; exon_id "chr4_106561328_106561440_-"; exonnum "11"; txlen "4286";
chr4	ENSEMBL_gcm37	exon	106561328	106561440	0.0391130685612047	-	.	gene_id "ENSMUSG00000047502.15"; transcript_id "ENSMUSG00000047502.15_tx_36"; exon_id "chr4_106561328_106561440_-"; exonnum "12"; txlen "4370";
chr4	ENSEMBL_gcm37	exon	106561328	106561440	0.0391130685612047	-	.	gene_id "ENSMUSG00000047502.15"; transcript_id "ENSMUSG00000047502.15_tx_37"; exon_id "chr4_106561328_106561440_-"; exonnum "11"; txlen "4095";
chr4	ENSEMBL_gcm37	exon	106561328	106561440	0.0391130685612047	-	.	gene_id "ENSMUSG00000047502.15"; transcript_id "ENSMUSG00000047502.15_tx_38"; exon_id "chr4_106561328_106561440_-"; exonnum "12"; txlen "4179";
chr4	ENSEMBL_gcm37	exon	106561328	106561440	0.0343653680017885	-	.	gene_id "ENSMUSG00000047502.15"; transcript_id "ENSMUSG00000047502.15_tx_40"; exon_id "chr4_106561328_106561440_-"; exonnum "12"; txlen "4324";
chr4	ENSEMBL_gcm37	exon	106561328	106561440	0.0343653680017885	-	.	gene_id "ENSMUSG00000047502.15"; transcript_id "ENSMUSG00000047502.15_tx_41"; exon_id "chr4_106561328_106561440_-"; exonnum "12"; txlen "4133";
chr4	ENSEMBL_gcm37	exon	106561328	106561440	0.0269238425314194	-	.	gene_id "ENSMUSG00000047502.15"; transcript_id "ENSMUSG00000047502.15_tx_42"; exon_id "chr4_106561328_106561440_-"; exonnum "11"; txlen "2072";
chr4	ENSEMBL_gcm37	exon	106561328	106561440	0.0269238425314194	-	.	gene_id "ENSMUSG00000047502.15"; transcript_id "ENSMUSG00000047502.15_tx_43"; exon_id "chr4_106561328_106561440_-"; exonnum "11"; txlen "2076";
chr4	ENSEMBL_gcm37	exon	106561328	106561440	0.02606099003005	-	.	gene_id "ENSMUSG00000047502.15"; transcript_id "ENSMUSG00000047502.15_tx_48"; exon_id "chr4_106561328_106561440_-"; exonnum "10"; txlen "4114";
chr4	ENSEMBL_gcm37	exon	106561328	106561440	0.02606099003005	-	.	gene_id "ENSMUSG00000047502.15"; transcript_id "ENSMUSG00000047502.15_tx_49"; exon_id "chr4_106561328_106561440_-"; exonnum "10"; txlen "3923";
chr4	ENSEMBL_gcm37	exon	106561328	106561440	0.100885970456093	-	.	gene_id "ENSMUSG00000047502.15"; transcript_id "ENSMUSG00000047502.15_tx_5"; exon_id "chr4_106561328_106561440_-"; exonnum "13"; txlen "4408";
chr4	ENSEMBL_gcm37	exon	106561328	106561440	0.0250630402146989	-	.	gene_id "ENSMUSG00000047502.15"; transcript_id "ENSMUSG00000047502.15_tx_50"; exon_id "chr4_106561328_106561440_-"; exonnum "12"; txlen "4186";
chr4	ENSEMBL_gcm37	exon	106561328	106561440	0.0250630402146989	-	.	gene_id "ENSMUSG00000047502.15"; transcript_id "ENSMUSG00000047502.15_tx_51"; exon_id "chr4_106561328_106561440_-"; exonnum "12"; txlen "4071";
chr4	ENSEMBL_gcm37	exon	106561328	106561440	0.02254443313522	-	.	gene_id "ENSMUSG00000047502.15"; transcript_id "ENSMUSG00000047502.15_tx_54"; exon_id "chr4_106561328_106561440_-"; exonnum "10"; txlen "3976";
chr4	ENSEMBL_gcm37	exon	106561328	106561440	0.02254443313522	-	.	gene_id "ENSMUSG00000047502.15"; transcript_id "ENSMUSG00000047502.15_tx_55"; exon_id "chr4_106561328_106561440_-"; exonnum "10"; txlen "3861";
chr4	ENSEMBL_gcm37	exon	106561328	106561440	0.00512701693288281	-	.	gene_id "ENSMUSG00000047502.15"; transcript_id "ENSMUSG00000047502.15_tx_56"; exon_id "chr4_106561328_106561440_-"; exonnum "14"; txlen "4506";
chr4	ENSEMBL_gcm37	exon	106561328	106561440	0.00512701693288281	-	.	gene_id "ENSMUSG00000047502.15"; transcript_id "ENSMUSG00000047502.15_tx_57"; exon_id "chr4_106561328_106561440_-"; exonnum "14"; txlen "4510";
chr4	ENSEMBL_gcm37	exon	106561328	106561440	0.0964681577029033	-	.	gene_id "ENSMUSG00000047502.15"; transcript_id "ENSMUSG00000047502.15_tx_6"; exon_id "chr4_106561328_106561440_-"; exonnum "13"; txlen "4217";
chr4	ENSEMBL_gcm37	exon	106561328	106561440	0.0951998048641483	-	.	gene_id "ENSMUSG00000047502.15"; transcript_id "ENSMUSG00000047502.15_tx_7"; exon_id "chr4_106561328_106561440_-"; exonnum "11"; txlen "4260";
chr4	HAVANA	exon	106564656	106564791	0	-	.	gene_id "ENSMUSG00000047502.15"; transcript_id "ENSMUST00000106770.8"; gene_type "protein_coding"; gene_name "Mroh7"; transcript_type "protein_coding"; transcript_name "Mroh7-201"; exon_number 10; exon_id "ENSMUSE00001205190.2"; level 2; protein_id "ENSMUSP00000102382.2"; transcript_support_level "5"; mgi_id "MGI:2685873"; tag "basic"; tag "Ensembl_canonical"; tag "GENCODE_Primary"; tag "appris_principal_1"; tag "CCDS"; ccdsid "CCDS51253.1"; havana_gene "OTTMUSG00000008188.1"; havana_transcript "OTTMUST00000018605.1";
chr4	HAVANA	CDS	106564656	106564791	0	-	0	gene_id "ENSMUSG00000047502.15"; transcript_id "ENSMUST00000106770.8"; gene_type "protein_coding"; gene_name "Mroh7"; transcript_type "protein_coding"; transcript_name "Mroh7-201"; exon_number 10; exon_id "ENSMUSE00001205190.2"; level 2; protein_id "ENSMUSP00000102382.2"; transcript_support_level "5"; mgi_id "MGI:2685873"; tag "basic"; tag "Ensembl_canonical"; tag "GENCODE_Primary"; tag "appris_principal_1"; tag "CCDS"; ccdsid "CCDS51253.1"; havana_gene "OTTMUSG00000008188.1"; havana_transcript "OTTMUST00000018605.1";
chr4	HAVANA	exon	106564656	106564791	0	-	.	gene_id "ENSMUSG00000047502.15"; transcript_id "ENSMUST00000135000.8"; gene_type "protein_coding"; gene_name "Mroh7"; transcript_type "retained_intron"; transcript_name "Mroh7-203"; exon_number 3; exon_id "ENSMUSE00001275532.2"; level 2; transcript_support_level "1"; mgi_id "MGI:2685873"; havana_gene "OTTMUSG00000008188.1"; havana_transcript "OTTMUST00000018607.1";
chr4	HAVANA	exon	106564656	106564791	0	-	.	gene_id "ENSMUSG00000047502.15"; transcript_id "ENSMUST00000134160.8"; gene_type "protein_coding"; gene_name "Mroh7"; transcript_type "protein_coding_CDS_not_defined"; transcript_name "Mroh7-202"; exon_number 5; exon_id "ENSMUSE00001275532.2"; level 2; transcript_support_level "5"; mgi_id "MGI:2685873"; tag "not_organism_supported"; havana_gene "OTTMUSG00000008188.1"; havana_transcript "OTTMUST00000072396.1";
chr4	HAVANA	exon	106564656	106564791	0	-	.	gene_id "ENSMUSG00000047502.15"; transcript_id "ENSMUST00000145374.8"; gene_type "protein_coding"; gene_name "Mroh7"; transcript_type "protein_coding_CDS_not_defined"; transcript_name "Mroh7-206"; exon_number 4; exon_id "ENSMUSE00001275532.2"; level 2; transcript_support_level "5"; mgi_id "MGI:2685873"; havana_gene "OTTMUSG00000008188.1"; havana_transcript "OTTMUST00000072397.1";
chr4	ENSEMBL_gcm37	exon	106564656	106564791	0.0843990194482485	-	.	gene_id "ENSMUSG00000047502.15"; transcript_id "ENSMUSG00000047502.15_tx_11"; exon_id "chr4_106564656_106564791_-"; exonnum "12"; txlen "4412";
chr4	ENSEMBL_gcm37	exon	106564656	106564791	0.071444190250476	-	.	gene_id "ENSMUSG00000047502.15"; transcript_id "ENSMUSG00000047502.15_tx_12"; exon_id "chr4_106564656_106564791_-"; exonnum "10"; txlen "4023";
chr4	ENSEMBL_gcm37	exon	106564656	106564791	0.070790797619559	-	.	gene_id "ENSMUSG00000047502.15"; transcript_id "ENSMUSG00000047502.15_tx_13"; exon_id "chr4_106564656_106564791_-"; exonnum "7"; txlen "1817";
chr4	ENSEMBL_gcm37	exon	106564656	106564791	0.070790797619559	-	.	gene_id "ENSMUSG00000047502.15"; transcript_id "ENSMUSG00000047502.15_tx_14"; exon_id "chr4_106564656_106564791_-"; exonnum "9"; txlen "2027";
chr4	ENSEMBL_gcm37	exon	106564656	106564791	0.0703613361448322	-	.	gene_id "ENSMUSG00000047502.15"; transcript_id "ENSMUSG00000047502.15_tx_15"; exon_id "chr4_106564656_106564791_-"; exonnum "10"; txlen "4069";
chr4	ENSEMBL_gcm37	exon	106564656	106564791	0.0663024188087896	-	.	gene_id "ENSMUSG00000047502.15"; transcript_id "ENSMUSG00000047502.15_tx_16"; exon_id "chr4_106564656_106564791_-"; exonnum "6"; txlen "1752";
chr4	ENSEMBL_gcm37	exon	106564656	106564791	0.0626177221842571	-	.	gene_id "ENSMUSG00000047502.15"; transcript_id "ENSMUSG00000047502.15_tx_19"; exon_id "chr4_106564656_106564791_-"; exonnum "9"; txlen "4176";
chr4	ENSEMBL_gcm37	exon	106564656	106564791	0.0626177221842571	-	.	gene_id "ENSMUSG00000047502.15"; transcript_id "ENSMUSG00000047502.15_tx_21"; exon_id "chr4_106564656_106564791_-"; exonnum "9"; txlen "3985";
chr4	ENSEMBL_gcm37	exon	106564656	106564791	0.0626177221842571	-	.	gene_id "ENSMUSG00000047502.15"; transcript_id "ENSMUSG00000047502.15_tx_22"; exon_id "chr4_106564656_106564791_-"; exonnum "9"; txlen "3939";
chr4	ENSEMBL_gcm37	exon	106564656	106564791	0.0601433305234612	-	.	gene_id "ENSMUSG00000047502.15"; transcript_id "ENSMUSG00000047502.15_tx_25"; exon_id "chr4_106564656_106564791_-"; exonnum "10"; txlen "4071";
chr4	ENSEMBL_gcm37	exon	106564656	106564791	0.0601433305234612	-	.	gene_id "ENSMUSG00000047502.15"; transcript_id "ENSMUSG00000047502.15_tx_26"; exon_id "chr4_106564656_106564791_-"; exonnum "10"; txlen "4226";
chr4	ENSEMBL_gcm37	exon	106564656	106564791	0.0495827870405678	-	.	gene_id "ENSMUSG00000047502.15"; transcript_id "ENSMUSG00000047502.15_tx_29"; exon_id "chr4_106564656_106564791_-"; exonnum "12"; txlen "4270";
chr4	ENSEMBL_gcm37	exon	106564656	106564791	0.0495827870405678	-	.	gene_id "ENSMUSG00000047502.15"; transcript_id "ENSMUSG00000047502.15_tx_30"; exon_id "chr4_106564656_106564791_-"; exonnum "12"; txlen "4155";
chr4	ENSEMBL_gcm37	exon	106564656	106564791	0.0481677792864028	-	.	gene_id "ENSMUSG00000047502.15"; transcript_id "ENSMUSG00000047502.15_tx_31"; exon_id "chr4_106564656_106564791_-"; exonnum "12"; txlen "4221";
chr4	ENSEMBL_gcm37	exon	106564656	106564791	0.0456042997700631	-	.	gene_id "ENSMUSG00000047502.15"; transcript_id "ENSMUSG00000047502.15_tx_32"; exon_id "chr4_106564656_106564791_-"; exonnum "12"; txlen "4274";
chr4	ENSEMBL_gcm37	exon	106564656	106564791	0.0456042997700631	-	.	gene_id "ENSMUSG00000047502.15"; transcript_id "ENSMUSG00000047502.15_tx_33"; exon_id "chr4_106564656_106564791_-"; exonnum "12"; txlen "4159";
chr4	ENSEMBL_gcm37	exon	106564656	106564791	0.0391130685612047	-	.	gene_id "ENSMUSG00000047502.15"; transcript_id "ENSMUSG00000047502.15_tx_35"; exon_id "chr4_106564656_106564791_-"; exonnum "10"; txlen "4286";
chr4	ENSEMBL_gcm37	exon	106564656	106564791	0.0391130685612047	-	.	gene_id "ENSMUSG00000047502.15"; transcript_id "ENSMUSG00000047502.15_tx_36"; exon_id "chr4_106564656_106564791_-"; exonnum "11"; txlen "4370";
chr4	ENSEMBL_gcm37	exon	106564656	106564791	0.0391130685612047	-	.	gene_id "ENSMUSG00000047502.15"; transcript_id "ENSMUSG00000047502.15_tx_37"; exon_id "chr4_106564656_106564791_-"; exonnum "10"; txlen "4095";
chr4	ENSEMBL_gcm37	exon	106564656	106564791	0.0391130685612047	-	.	gene_id "ENSMUSG00000047502.15"; transcript_id "ENSMUSG00000047502.15_tx_38"; exon_id "chr4_106564656_106564791_-"; exonnum "11"; txlen "4179";
chr4	ENSEMBL_gcm37	exon	106564656	106564791	0.0343653680017885	-	.	gene_id "ENSMUSG00000047502.15"; transcript_id "ENSMUSG00000047502.15_tx_40"; exon_id "chr4_106564656_106564791_-"; exonnum "11"; txlen "4324";
chr4	ENSEMBL_gcm37	exon	106564656	106564791	0.0343653680017885	-	.	gene_id "ENSMUSG00000047502.15"; transcript_id "ENSMUSG00000047502.15_tx_41"; exon_id "chr4_106564656_106564791_-"; exonnum "11"; txlen "4133";
chr4	ENSEMBL_gcm37	exon	106564656	106564791	0.0269238425314194	-	.	gene_id "ENSMUSG00000047502.15"; transcript_id "ENSMUSG00000047502.15_tx_42"; exon_id "chr4_106564656_106564791_-"; exonnum "10"; txlen "2072";
chr4	ENSEMBL_gcm37	exon	106564656	106564791	0.0269238425314194	-	.	gene_id "ENSMUSG00000047502.15"; transcript_id "ENSMUSG00000047502.15_tx_43"; exon_id "chr4_106564656_106564791_-"; exonnum "10"; txlen "2076";
chr4	ENSEMBL_gcm37	exon	106564656	106564791	0.02606099003005	-	.	gene_id "ENSMUSG00000047502.15"; transcript_id "ENSMUSG00000047502.15_tx_48"; exon_id "chr4_106564656_106564791_-"; exonnum "9"; txlen "4114";
chr4	ENSEMBL_gcm37	exon	106564656	106564791	0.02606099003005	-	.	gene_id "ENSMUSG00000047502.15"; transcript_id "ENSMUSG00000047502.15_tx_49"; exon_id "chr4_106564656_106564791_-"; exonnum "9"; txlen "3923";
chr4	ENSEMBL_gcm37	exon	106564656	106564791	0.100885970456093	-	.	gene_id "ENSMUSG00000047502.15"; transcript_id "ENSMUSG00000047502.15_tx_5"; exon_id "chr4_106564656_106564791_-"; exonnum "12"; txlen "4408";
chr4	ENSEMBL_gcm37	exon	106564656	106564791	0.0250630402146989	-	.	gene_id "ENSMUSG00000047502.15"; transcript_id "ENSMUSG00000047502.15_tx_50"; exon_id "chr4_106564656_106564791_-"; exonnum "11"; txlen "4186";
chr4	ENSEMBL_gcm37	exon	106564656	106564791	0.0250630402146989	-	.	gene_id "ENSMUSG00000047502.15"; transcript_id "ENSMUSG00000047502.15_tx_51"; exon_id "chr4_106564656_106564791_-"; exonnum "11"; txlen "4071";
chr4	ENSEMBL_gcm37	exon	106564656	106564791	0.02254443313522	-	.	gene_id "ENSMUSG00000047502.15"; transcript_id "ENSMUSG00000047502.15_tx_54"; exon_id "chr4_106564656_106564791_-"; exonnum "9"; txlen "3976";
chr4	ENSEMBL_gcm37	exon	106564656	106564791	0.02254443313522	-	.	gene_id "ENSMUSG00000047502.15"; transcript_id "ENSMUSG00000047502.15_tx_55"; exon_id "chr4_106564656_106564791_-"; exonnum "9"; txlen "3861";
chr4	ENSEMBL_gcm37	exon	106564656	106564791	0.00512701693288281	-	.	gene_id "ENSMUSG00000047502.15"; transcript_id "ENSMUSG00000047502.15_tx_56"; exon_id "chr4_106564656_106564791_-"; exonnum "13"; txlen "4506";
chr4	ENSEMBL_gcm37	exon	106564656	106564791	0.00512701693288281	-	.	gene_id "ENSMUSG00000047502.15"; transcript_id "ENSMUSG00000047502.15_tx_57"; exon_id "chr4_106564656_106564791_-"; exonnum "13"; txlen "4510";
chr4	ENSEMBL_gcm37	exon	106564656	106564791	0.0964681577029033	-	.	gene_id "ENSMUSG00000047502.15"; transcript_id "ENSMUSG00000047502.15_tx_6"; exon_id "chr4_106564656_106564791_-"; exonnum "12"; txlen "4217";
chr4	ENSEMBL_gcm37	exon	106564656	106564791	0.0951998048641483	-	.	gene_id "ENSMUSG00000047502.15"; transcript_id "ENSMUSG00000047502.15_tx_7"; exon_id "chr4_106564656_106564791_-"; exonnum "10"; txlen "4260";
chr4	HAVANA	exon	106564948	106565052	0	-	.	gene_id "ENSMUSG00000047502.15"; transcript_id "ENSMUST00000106770.8"; gene_type "protein_coding"; gene_name "Mroh7"; transcript_type "protein_coding"; transcript_name "Mroh7-201"; exon_number 9; exon_id "ENSMUSE00001249342.2"; level 2; protein_id "ENSMUSP00000102382.2"; transcript_support_level "5"; mgi_id "MGI:2685873"; tag "basic"; tag "Ensembl_canonical"; tag "GENCODE_Primary"; tag "appris_principal_1"; tag "CCDS"; ccdsid "CCDS51253.1"; havana_gene "OTTMUSG00000008188.1"; havana_transcript "OTTMUST00000018605.1";
chr4	HAVANA	CDS	106564948	106565052	0	-	0	gene_id "ENSMUSG00000047502.15"; transcript_id "ENSMUST00000106770.8"; gene_type "protein_coding"; gene_name "Mroh7"; transcript_type "protein_coding"; transcript_name "Mroh7-201"; exon_number 9; exon_id "ENSMUSE00001249342.2"; level 2; protein_id "ENSMUSP00000102382.2"; transcript_support_level "5"; mgi_id "MGI:2685873"; tag "basic"; tag "Ensembl_canonical"; tag "GENCODE_Primary"; tag "appris_principal_1"; tag "CCDS"; ccdsid "CCDS51253.1"; havana_gene "OTTMUSG00000008188.1"; havana_transcript "OTTMUST00000018605.1";
chr4	HAVANA	exon	106564948	106565052	0	-	.	gene_id "ENSMUSG00000047502.15"; transcript_id "ENSMUST00000135000.8"; gene_type "protein_coding"; gene_name "Mroh7"; transcript_type "retained_intron"; transcript_name "Mroh7-203"; exon_number 2; exon_id "ENSMUSE00001271451.2"; level 2; transcript_support_level "1"; mgi_id "MGI:2685873"; havana_gene "OTTMUSG00000008188.1"; havana_transcript "OTTMUST00000018607.1";
chr4	HAVANA	exon	106564948	106565052	0	-	.	gene_id "ENSMUSG00000047502.15"; transcript_id "ENSMUST00000134160.8"; gene_type "protein_coding"; gene_name "Mroh7"; transcript_type "protein_coding_CDS_not_defined"; transcript_name "Mroh7-202"; exon_number 4; exon_id "ENSMUSE00001271451.2"; level 2; transcript_support_level "5"; mgi_id "MGI:2685873"; tag "not_organism_supported"; havana_gene "OTTMUSG00000008188.1"; havana_transcript "OTTMUST00000072396.1";
chr4	HAVANA	exon	106564948	106565052	0	-	.	gene_id "ENSMUSG00000047502.15"; transcript_id "ENSMUST00000145374.8"; gene_type "protein_coding"; gene_name "Mroh7"; transcript_type "protein_coding_CDS_not_defined"; transcript_name "Mroh7-206"; exon_number 3; exon_id "ENSMUSE00001271451.2"; level 2; transcript_support_level "5"; mgi_id "MGI:2685873"; havana_gene "OTTMUSG00000008188.1"; havana_transcript "OTTMUST00000072397.1";
chr4	ENSEMBL_gcm37	exon	106564948	106565052	0.0843990194482485	-	.	gene_id "ENSMUSG00000047502.15"; transcript_id "ENSMUSG00000047502.15_tx_11"; exon_id "chr4_106564948_106565052_-"; exonnum "11"; txlen "4412";
chr4	ENSEMBL_gcm37	exon	106564948	106565052	0.071444190250476	-	.	gene_id "ENSMUSG00000047502.15"; transcript_id "ENSMUSG00000047502.15_tx_12"; exon_id "chr4_106564948_106565052_-"; exonnum "9"; txlen "4023";
chr4	ENSEMBL_gcm37	exon	106564948	106565052	0.070790797619559	-	.	gene_id "ENSMUSG00000047502.15"; transcript_id "ENSMUSG00000047502.15_tx_13"; exon_id "chr4_106564948_106565052_-"; exonnum "6"; txlen "1817";
chr4	ENSEMBL_gcm37	exon	106564948	106565052	0.070790797619559	-	.	gene_id "ENSMUSG00000047502.15"; transcript_id "ENSMUSG00000047502.15_tx_14"; exon_id "chr4_106564948_106565052_-"; exonnum "8"; txlen "2027";
chr4	ENSEMBL_gcm37	exon	106564948	106565052	0.0703613361448322	-	.	gene_id "ENSMUSG00000047502.15"; transcript_id "ENSMUSG00000047502.15_tx_15"; exon_id "chr4_106564948_106565052_-"; exonnum "9"; txlen "4069";
chr4	ENSEMBL_gcm37	exon	106564948	106565052	0.0663024188087896	-	.	gene_id "ENSMUSG00000047502.15"; transcript_id "ENSMUSG00000047502.15_tx_16"; exon_id "chr4_106564948_106565052_-"; exonnum "5"; txlen "1752";
chr4	ENSEMBL_gcm37	exon	106564948	106565052	0.0626177221842571	-	.	gene_id "ENSMUSG00000047502.15"; transcript_id "ENSMUSG00000047502.15_tx_19"; exon_id "chr4_106564948_106565052_-"; exonnum "8"; txlen "4176";
chr4	ENSEMBL_gcm37	exon	106564948	106565052	0.0626177221842571	-	.	gene_id "ENSMUSG00000047502.15"; transcript_id "ENSMUSG00000047502.15_tx_21"; exon_id "chr4_106564948_106565052_-"; exonnum "8"; txlen "3985";
chr4	ENSEMBL_gcm37	exon	106564948	106565052	0.0626177221842571	-	.	gene_id "ENSMUSG00000047502.15"; transcript_id "ENSMUSG00000047502.15_tx_22"; exon_id "chr4_106564948_106565052_-"; exonnum "8"; txlen "3939";
chr4	ENSEMBL_gcm37	exon	106564948	106565052	0.0601433305234612	-	.	gene_id "ENSMUSG00000047502.15"; transcript_id "ENSMUSG00000047502.15_tx_25"; exon_id "chr4_106564948_106565052_-"; exonnum "9"; txlen "4071";
chr4	ENSEMBL_gcm37	exon	106564948	106565052	0.0601433305234612	-	.	gene_id "ENSMUSG00000047502.15"; transcript_id "ENSMUSG00000047502.15_tx_26"; exon_id "chr4_106564948_106565052_-"; exonnum "9"; txlen "4226";
chr4	ENSEMBL_gcm37	exon	106564948	106565052	0.0495827870405678	-	.	gene_id "ENSMUSG00000047502.15"; transcript_id "ENSMUSG00000047502.15_tx_29"; exon_id "chr4_106564948_106565052_-"; exonnum "11"; txlen "4270";
chr4	ENSEMBL_gcm37	exon	106564948	106565052	0.0495827870405678	-	.	gene_id "ENSMUSG00000047502.15"; transcript_id "ENSMUSG00000047502.15_tx_30"; exon_id "chr4_106564948_106565052_-"; exonnum "11"; txlen "4155";
chr4	ENSEMBL_gcm37	exon	106564948	106565052	0.0481677792864028	-	.	gene_id "ENSMUSG00000047502.15"; transcript_id "ENSMUSG00000047502.15_tx_31"; exon_id "chr4_106564948_106565052_-"; exonnum "11"; txlen "4221";
chr4	ENSEMBL_gcm37	exon	106564948	106565052	0.0456042997700631	-	.	gene_id "ENSMUSG00000047502.15"; transcript_id "ENSMUSG00000047502.15_tx_32"; exon_id "chr4_106564948_106565052_-"; exonnum "11"; txlen "4274";
chr4	ENSEMBL_gcm37	exon	106564948	106565052	0.0456042997700631	-	.	gene_id "ENSMUSG00000047502.15"; transcript_id "ENSMUSG00000047502.15_tx_33"; exon_id "chr4_106564948_106565052_-"; exonnum "11"; txlen "4159";
chr4	ENSEMBL_gcm37	exon	106564948	106565052	0.0391130685612047	-	.	gene_id "ENSMUSG00000047502.15"; transcript_id "ENSMUSG00000047502.15_tx_35"; exon_id "chr4_106564948_106565052_-"; exonnum "9"; txlen "4286";
chr4	ENSEMBL_gcm37	exon	106564948	106565052	0.0391130685612047	-	.	gene_id "ENSMUSG00000047502.15"; transcript_id "ENSMUSG00000047502.15_tx_36"; exon_id "chr4_106564948_106565052_-"; exonnum "10"; txlen "4370";
chr4	ENSEMBL_gcm37	exon	106564948	106565052	0.0391130685612047	-	.	gene_id "ENSMUSG00000047502.15"; transcript_id "ENSMUSG00000047502.15_tx_37"; exon_id "chr4_106564948_106565052_-"; exonnum "9"; txlen "4095";
chr4	ENSEMBL_gcm37	exon	106564948	106565052	0.0391130685612047	-	.	gene_id "ENSMUSG00000047502.15"; transcript_id "ENSMUSG00000047502.15_tx_38"; exon_id "chr4_106564948_106565052_-"; exonnum "10"; txlen "4179";
chr4	ENSEMBL_gcm37	exon	106564948	106565052	0.0343653680017885	-	.	gene_id "ENSMUSG00000047502.15"; transcript_id "ENSMUSG00000047502.15_tx_40"; exon_id "chr4_106564948_106565052_-"; exonnum "10"; txlen "4324";
chr4	ENSEMBL_gcm37	exon	106564948	106565052	0.0343653680017885	-	.	gene_id "ENSMUSG00000047502.15"; transcript_id "ENSMUSG00000047502.15_tx_41"; exon_id "chr4_106564948_106565052_-"; exonnum "10"; txlen "4133";
chr4	ENSEMBL_gcm37	exon	106564948	106565052	0.0269238425314194	-	.	gene_id "ENSMUSG00000047502.15"; transcript_id "ENSMUSG00000047502.15_tx_42"; exon_id "chr4_106564948_106565052_-"; exonnum "9"; txlen "2072";
chr4	ENSEMBL_gcm37	exon	106564948	106565052	0.0269238425314194	-	.	gene_id "ENSMUSG00000047502.15"; transcript_id "ENSMUSG00000047502.15_tx_43"; exon_id "chr4_106564948_106565052_-"; exonnum "9"; txlen "2076";
chr4	ENSEMBL_gcm37	exon	106564948	106565052	0.02606099003005	-	.	gene_id "ENSMUSG00000047502.15"; transcript_id "ENSMUSG00000047502.15_tx_48"; exon_id "chr4_106564948_106565052_-"; exonnum "8"; txlen "4114";
chr4	ENSEMBL_gcm37	exon	106564948	106565052	0.02606099003005	-	.	gene_id "ENSMUSG00000047502.15"; transcript_id "ENSMUSG00000047502.15_tx_49"; exon_id "chr4_106564948_106565052_-"; exonnum "8"; txlen "3923";
chr4	ENSEMBL_gcm37	exon	106564948	106565052	0.100885970456093	-	.	gene_id "ENSMUSG00000047502.15"; transcript_id "ENSMUSG00000047502.15_tx_5"; exon_id "chr4_106564948_106565052_-"; exonnum "11"; txlen "4408";
chr4	ENSEMBL_gcm37	exon	106564948	106565052	0.0250630402146989	-	.	gene_id "ENSMUSG00000047502.15"; transcript_id "ENSMUSG00000047502.15_tx_50"; exon_id "chr4_106564948_106565052_-"; exonnum "10"; txlen "4186";
chr4	ENSEMBL_gcm37	exon	106564948	106565052	0.0250630402146989	-	.	gene_id "ENSMUSG00000047502.15"; transcript_id "ENSMUSG00000047502.15_tx_51"; exon_id "chr4_106564948_106565052_-"; exonnum "10"; txlen "4071";
chr4	ENSEMBL_gcm37	exon	106564948	106565052	0.02254443313522	-	.	gene_id "ENSMUSG00000047502.15"; transcript_id "ENSMUSG00000047502.15_tx_54"; exon_id "chr4_106564948_106565052_-"; exonnum "8"; txlen "3976";
chr4	ENSEMBL_gcm37	exon	106564948	106565052	0.02254443313522	-	.	gene_id "ENSMUSG00000047502.15"; transcript_id "ENSMUSG00000047502.15_tx_55"; exon_id "chr4_106564948_106565052_-"; exonnum "8"; txlen "3861";
chr4	ENSEMBL_gcm37	exon	106564948	106565052	0.00512701693288281	-	.	gene_id "ENSMUSG00000047502.15"; transcript_id "ENSMUSG00000047502.15_tx_56"; exon_id "chr4_106564948_106565052_-"; exonnum "12"; txlen "4506";
chr4	ENSEMBL_gcm37	exon	106564948	106565052	0.00512701693288281	-	.	gene_id "ENSMUSG00000047502.15"; transcript_id "ENSMUSG00000047502.15_tx_57"; exon_id "chr4_106564948_106565052_-"; exonnum "12"; txlen "4510";
chr4	ENSEMBL_gcm37	exon	106564948	106565052	0.0964681577029033	-	.	gene_id "ENSMUSG00000047502.15"; transcript_id "ENSMUSG00000047502.15_tx_6"; exon_id "chr4_106564948_106565052_-"; exonnum "11"; txlen "4217";
chr4	ENSEMBL_gcm37	exon	106564948	106565052	0.0951998048641483	-	.	gene_id "ENSMUSG00000047502.15"; transcript_id "ENSMUSG00000047502.15_tx_7"; exon_id "chr4_106564948_106565052_-"; exonnum "9"; txlen "4260";
chr4	HAVANA	exon	106565668	106565745	0	-	.	gene_id "ENSMUSG00000047502.15"; transcript_id "ENSMUST00000135000.8"; gene_type "protein_coding"; gene_name "Mroh7"; transcript_type "retained_intron"; transcript_name "Mroh7-203"; exon_number 1; exon_id "ENSMUSE00000782296.2"; level 2; transcript_support_level "1"; mgi_id "MGI:2685873"; havana_gene "OTTMUSG00000008188.1"; havana_transcript "OTTMUST00000018607.1";
chr4	HAVANA	exon	106565668	106565763	0	-	.	gene_id "ENSMUSG00000047502.15"; transcript_id "ENSMUST00000106770.8"; gene_type "protein_coding"; gene_name "Mroh7"; transcript_type "protein_coding"; transcript_name "Mroh7-201"; exon_number 8; exon_id "ENSMUSE00001249782.2"; level 2; protein_id "ENSMUSP00000102382.2"; transcript_support_level "5"; mgi_id "MGI:2685873"; tag "basic"; tag "Ensembl_canonical"; tag "GENCODE_Primary"; tag "appris_principal_1"; tag "CCDS"; ccdsid "CCDS51253.1"; havana_gene "OTTMUSG00000008188.1"; havana_transcript "OTTMUST00000018605.1";
chr4	HAVANA	CDS	106565668	106565763	0	-	0	gene_id "ENSMUSG00000047502.15"; transcript_id "ENSMUST00000106770.8"; gene_type "protein_coding"; gene_name "Mroh7"; transcript_type "protein_coding"; transcript_name "Mroh7-201"; exon_number 8; exon_id "ENSMUSE00001249782.2"; level 2; protein_id "ENSMUSP00000102382.2"; transcript_support_level "5"; mgi_id "MGI:2685873"; tag "basic"; tag "Ensembl_canonical"; tag "GENCODE_Primary"; tag "appris_principal_1"; tag "CCDS"; ccdsid "CCDS51253.1"; havana_gene "OTTMUSG00000008188.1"; havana_transcript "OTTMUST00000018605.1";
chr4	HAVANA	exon	106565668	106565763	0	-	.	gene_id "ENSMUSG00000047502.15"; transcript_id "ENSMUST00000134160.8"; gene_type "protein_coding"; gene_name "Mroh7"; transcript_type "protein_coding_CDS_not_defined"; transcript_name "Mroh7-202"; exon_number 3; exon_id "ENSMUSE00001253140.2"; level 2; transcript_support_level "5"; mgi_id "MGI:2685873"; tag "not_organism_supported"; havana_gene "OTTMUSG00000008188.1"; havana_transcript "OTTMUST00000072396.1";
chr4	HAVANA	exon	106565668	106565763	0	-	.	gene_id "ENSMUSG00000047502.15"; transcript_id "ENSMUST00000145374.8"; gene_type "protein_coding"; gene_name "Mroh7"; transcript_type "protein_coding_CDS_not_defined"; transcript_name "Mroh7-206"; exon_number 2; exon_id "ENSMUSE00001253140.2"; level 2; transcript_support_level "5"; mgi_id "MGI:2685873"; havana_gene "OTTMUSG00000008188.1"; havana_transcript "OTTMUST00000072397.1";
chr4	ENSEMBL_gcm37	exon	106565668	106565763	0.0843990194482485	-	.	gene_id "ENSMUSG00000047502.15"; transcript_id "ENSMUSG00000047502.15_tx_11"; exon_id "chr4_106565668_106565763_-"; exonnum "10"; txlen "4412";
chr4	ENSEMBL_gcm37	exon	106565668	106565763	0.071444190250476	-	.	gene_id "ENSMUSG00000047502.15"; transcript_id "ENSMUSG00000047502.15_tx_12"; exon_id "chr4_106565668_106565763_-"; exonnum "8"; txlen "4023";
chr4	ENSEMBL_gcm37	exon	106565668	106565763	0.070790797619559	-	.	gene_id "ENSMUSG00000047502.15"; transcript_id "ENSMUSG00000047502.15_tx_13"; exon_id "chr4_106565668_106565763_-"; exonnum "5"; txlen "1817";
chr4	ENSEMBL_gcm37	exon	106565668	106565763	0.070790797619559	-	.	gene_id "ENSMUSG00000047502.15"; transcript_id "ENSMUSG00000047502.15_tx_14"; exon_id "chr4_106565668_106565763_-"; exonnum "7"; txlen "2027";
chr4	ENSEMBL_gcm37	exon	106565668	106565763	0.0703613361448322	-	.	gene_id "ENSMUSG00000047502.15"; transcript_id "ENSMUSG00000047502.15_tx_15"; exon_id "chr4_106565668_106565763_-"; exonnum "8"; txlen "4069";
chr4	ENSEMBL_gcm37	exon	106565668	106565763	0.0663024188087896	-	.	gene_id "ENSMUSG00000047502.15"; transcript_id "ENSMUSG00000047502.15_tx_16"; exon_id "chr4_106565668_106565763_-"; exonnum "4"; txlen "1752";
chr4	ENSEMBL_gcm37	exon	106565668	106565763	0.0626177221842571	-	.	gene_id "ENSMUSG00000047502.15"; transcript_id "ENSMUSG00000047502.15_tx_19"; exon_id "chr4_106565668_106565763_-"; exonnum "7"; txlen "4176";
chr4	ENSEMBL_gcm37	exon	106565668	106565763	0.0626177221842571	-	.	gene_id "ENSMUSG00000047502.15"; transcript_id "ENSMUSG00000047502.15_tx_21"; exon_id "chr4_106565668_106565763_-"; exonnum "7"; txlen "3985";
chr4	ENSEMBL_gcm37	exon	106565668	106565763	0.0626177221842571	-	.	gene_id "ENSMUSG00000047502.15"; transcript_id "ENSMUSG00000047502.15_tx_22"; exon_id "chr4_106565668_106565763_-"; exonnum "7"; txlen "3939";
chr4	ENSEMBL_gcm37	exon	106565668	106565763	0.0601433305234612	-	.	gene_id "ENSMUSG00000047502.15"; transcript_id "ENSMUSG00000047502.15_tx_25"; exon_id "chr4_106565668_106565763_-"; exonnum "8"; txlen "4071";
chr4	ENSEMBL_gcm37	exon	106565668	106565763	0.0601433305234612	-	.	gene_id "ENSMUSG00000047502.15"; transcript_id "ENSMUSG00000047502.15_tx_26"; exon_id "chr4_106565668_106565763_-"; exonnum "8"; txlen "4226";
chr4	ENSEMBL_gcm37	exon	106565668	106565763	0.0495827870405678	-	.	gene_id "ENSMUSG00000047502.15"; transcript_id "ENSMUSG00000047502.15_tx_29"; exon_id "chr4_106565668_106565763_-"; exonnum "10"; txlen "4270";
chr4	ENSEMBL_gcm37	exon	106565668	106565763	0.0495827870405678	-	.	gene_id "ENSMUSG00000047502.15"; transcript_id "ENSMUSG00000047502.15_tx_30"; exon_id "chr4_106565668_106565763_-"; exonnum "10"; txlen "4155";
chr4	ENSEMBL_gcm37	exon	106565668	106565763	0.0481677792864028	-	.	gene_id "ENSMUSG00000047502.15"; transcript_id "ENSMUSG00000047502.15_tx_31"; exon_id "chr4_106565668_106565763_-"; exonnum "10"; txlen "4221";
chr4	ENSEMBL_gcm37	exon	106565668	106565763	0.0456042997700631	-	.	gene_id "ENSMUSG00000047502.15"; transcript_id "ENSMUSG00000047502.15_tx_32"; exon_id "chr4_106565668_106565763_-"; exonnum "10"; txlen "4274";
chr4	ENSEMBL_gcm37	exon	106565668	106565763	0.0456042997700631	-	.	gene_id "ENSMUSG00000047502.15"; transcript_id "ENSMUSG00000047502.15_tx_33"; exon_id "chr4_106565668_106565763_-"; exonnum "10"; txlen "4159";
chr4	ENSEMBL_gcm37	exon	106565668	106565763	0.0391130685612047	-	.	gene_id "ENSMUSG00000047502.15"; transcript_id "ENSMUSG00000047502.15_tx_35"; exon_id "chr4_106565668_106565763_-"; exonnum "8"; txlen "4286";
chr4	ENSEMBL_gcm37	exon	106565668	106565763	0.0391130685612047	-	.	gene_id "ENSMUSG00000047502.15"; transcript_id "ENSMUSG00000047502.15_tx_36"; exon_id "chr4_106565668_106565763_-"; exonnum "9"; txlen "4370";
chr4	ENSEMBL_gcm37	exon	106565668	106565763	0.0391130685612047	-	.	gene_id "ENSMUSG00000047502.15"; transcript_id "ENSMUSG00000047502.15_tx_37"; exon_id "chr4_106565668_106565763_-"; exonnum "8"; txlen "4095";
chr4	ENSEMBL_gcm37	exon	106565668	106565763	0.0391130685612047	-	.	gene_id "ENSMUSG00000047502.15"; transcript_id "ENSMUSG00000047502.15_tx_38"; exon_id "chr4_106565668_106565763_-"; exonnum "9"; txlen "4179";
chr4	ENSEMBL_gcm37	exon	106565668	106565763	0.0343653680017885	-	.	gene_id "ENSMUSG00000047502.15"; transcript_id "ENSMUSG00000047502.15_tx_40"; exon_id "chr4_106565668_106565763_-"; exonnum "9"; txlen "4324";
chr4	ENSEMBL_gcm37	exon	106565668	106565763	0.0343653680017885	-	.	gene_id "ENSMUSG00000047502.15"; transcript_id "ENSMUSG00000047502.15_tx_41"; exon_id "chr4_106565668_106565763_-"; exonnum "9"; txlen "4133";
chr4	ENSEMBL_gcm37	exon	106565668	106565763	0.0269238425314194	-	.	gene_id "ENSMUSG00000047502.15"; transcript_id "ENSMUSG00000047502.15_tx_42"; exon_id "chr4_106565668_106565763_-"; exonnum "8"; txlen "2072";
chr4	ENSEMBL_gcm37	exon	106565668	106565763	0.0269238425314194	-	.	gene_id "ENSMUSG00000047502.15"; transcript_id "ENSMUSG00000047502.15_tx_43"; exon_id "chr4_106565668_106565763_-"; exonnum "8"; txlen "2076";
chr4	ENSEMBL_gcm37	exon	106565668	106565763	0.02606099003005	-	.	gene_id "ENSMUSG00000047502.15"; transcript_id "ENSMUSG00000047502.15_tx_48"; exon_id "chr4_106565668_106565763_-"; exonnum "7"; txlen "4114";
chr4	ENSEMBL_gcm37	exon	106565668	106565763	0.02606099003005	-	.	gene_id "ENSMUSG00000047502.15"; transcript_id "ENSMUSG00000047502.15_tx_49"; exon_id "chr4_106565668_106565763_-"; exonnum "7"; txlen "3923";
chr4	ENSEMBL_gcm37	exon	106565668	106565763	0.100885970456093	-	.	gene_id "ENSMUSG00000047502.15"; transcript_id "ENSMUSG00000047502.15_tx_5"; exon_id "chr4_106565668_106565763_-"; exonnum "10"; txlen "4408";
chr4	ENSEMBL_gcm37	exon	106565668	106565763	0.0250630402146989	-	.	gene_id "ENSMUSG00000047502.15"; transcript_id "ENSMUSG00000047502.15_tx_50"; exon_id "chr4_106565668_106565763_-"; exonnum "9"; txlen "4186";
chr4	ENSEMBL_gcm37	exon	106565668	106565763	0.0250630402146989	-	.	gene_id "ENSMUSG00000047502.15"; transcript_id "ENSMUSG00000047502.15_tx_51"; exon_id "chr4_106565668_106565763_-"; exonnum "9"; txlen "4071";
chr4	ENSEMBL_gcm37	exon	106565668	106565763	0.02254443313522	-	.	gene_id "ENSMUSG00000047502.15"; transcript_id "ENSMUSG00000047502.15_tx_54"; exon_id "chr4_106565668_106565763_-"; exonnum "7"; txlen "3976";
chr4	ENSEMBL_gcm37	exon	106565668	106565763	0.02254443313522	-	.	gene_id "ENSMUSG00000047502.15"; transcript_id "ENSMUSG00000047502.15_tx_55"; exon_id "chr4_106565668_106565763_-"; exonnum "7"; txlen "3861";
chr4	ENSEMBL_gcm37	exon	106565668	106565763	0.00512701693288281	-	.	gene_id "ENSMUSG00000047502.15"; transcript_id "ENSMUSG00000047502.15_tx_56"; exon_id "chr4_106565668_106565763_-"; exonnum "11"; txlen "4506";
chr4	ENSEMBL_gcm37	exon	106565668	106565763	0.00512701693288281	-	.	gene_id "ENSMUSG00000047502.15"; transcript_id "ENSMUSG00000047502.15_tx_57"; exon_id "chr4_106565668_106565763_-"; exonnum "11"; txlen "4510";
chr4	ENSEMBL_gcm37	exon	106565668	106565763	0.0964681577029033	-	.	gene_id "ENSMUSG00000047502.15"; transcript_id "ENSMUSG00000047502.15_tx_6"; exon_id "chr4_106565668_106565763_-"; exonnum "10"; txlen "4217";
chr4	ENSEMBL_gcm37	exon	106565668	106565763	0.0951998048641483	-	.	gene_id "ENSMUSG00000047502.15"; transcript_id "ENSMUSG00000047502.15_tx_7"; exon_id "chr4_106565668_106565763_-"; exonnum "8"; txlen "4260";
chr4	HAVANA	exon	106565687	106565763	0	-	.	gene_id "ENSMUSG00000047502.15"; transcript_id "ENSMUST00000145044.2"; gene_type "protein_coding"; gene_name "Mroh7"; transcript_type "protein_coding"; transcript_name "Mroh7-205"; exon_number 7; exon_id "ENSMUSE00000771794.2"; level 2; protein_id "ENSMUSP00000117581.2"; transcript_support_level "5"; mgi_id "MGI:2685873"; tag "mRNA_end_NF"; tag "cds_end_NF"; havana_gene "OTTMUSG00000008188.1"; havana_transcript "OTTMUST00000018608.1";
chr4	HAVANA	CDS	106565687	106565763	0	-	0	gene_id "ENSMUSG00000047502.15"; transcript_id "ENSMUST00000145044.2"; gene_type "protein_coding"; gene_name "Mroh7"; transcript_type "protein_coding"; transcript_name "Mroh7-205"; exon_number 7; exon_id "ENSMUSE00000771794.2"; level 2; protein_id "ENSMUSP00000117581.2"; transcript_support_level "5"; mgi_id "MGI:2685873"; tag "mRNA_end_NF"; tag "cds_end_NF"; havana_gene "OTTMUSG00000008188.1"; havana_transcript "OTTMUST00000018608.1";
chr4	HAVANA	transcript	106565687	106585173	0	-	.	gene_id "ENSMUSG00000047502.15"; transcript_id "ENSMUST00000145044.2"; gene_type "protein_coding"; gene_name "Mroh7"; transcript_type "protein_coding"; transcript_name "Mroh7-205"; level 2; protein_id "ENSMUSP00000117581.2"; transcript_support_level "5"; mgi_id "MGI:2685873"; tag "mRNA_end_NF"; tag "cds_end_NF"; havana_gene "OTTMUSG00000008188.1"; havana_transcript "OTTMUST00000018608.1";
chr4	HAVANA	exon	106566784	106566912	0	-	.	gene_id "ENSMUSG00000047502.15"; transcript_id "ENSMUST00000145374.8"; gene_type "protein_coding"; gene_name "Mroh7"; transcript_type "protein_coding_CDS_not_defined"; transcript_name "Mroh7-206"; exon_number 1; exon_id "ENSMUSE00000776987.2"; level 2; transcript_support_level "5"; mgi_id "MGI:2685873"; havana_gene "OTTMUSG00000008188.1"; havana_transcript "OTTMUST00000072397.1";
chr4	HAVANA	exon	106566784	106566913	0	-	.	gene_id "ENSMUSG00000047502.15"; transcript_id "ENSMUST00000106770.8"; gene_type "protein_coding"; gene_name "Mroh7"; transcript_type "protein_coding"; transcript_name "Mroh7-201"; exon_number 7; exon_id "ENSMUSE00001204995.2"; level 2; protein_id "ENSMUSP00000102382.2"; transcript_support_level "5"; mgi_id "MGI:2685873"; tag "basic"; tag "Ensembl_canonical"; tag "GENCODE_Primary"; tag "appris_principal_1"; tag "CCDS"; ccdsid "CCDS51253.1"; havana_gene "OTTMUSG00000008188.1"; havana_transcript "OTTMUST00000018605.1";
chr4	HAVANA	CDS	106566784	106566913	0	-	1	gene_id "ENSMUSG00000047502.15"; transcript_id "ENSMUST00000106770.8"; gene_type "protein_coding"; gene_name "Mroh7"; transcript_type "protein_coding"; transcript_name "Mroh7-201"; exon_number 7; exon_id "ENSMUSE00001204995.2"; level 2; protein_id "ENSMUSP00000102382.2"; transcript_support_level "5"; mgi_id "MGI:2685873"; tag "basic"; tag "Ensembl_canonical"; tag "GENCODE_Primary"; tag "appris_principal_1"; tag "CCDS"; ccdsid "CCDS51253.1"; havana_gene "OTTMUSG00000008188.1"; havana_transcript "OTTMUST00000018605.1";
chr4	HAVANA	exon	106566784	106566913	0	-	.	gene_id "ENSMUSG00000047502.15"; transcript_id "ENSMUST00000134160.8"; gene_type "protein_coding"; gene_name "Mroh7"; transcript_type "protein_coding_CDS_not_defined"; transcript_name "Mroh7-202"; exon_number 2; exon_id "ENSMUSE00001280733.2"; level 2; transcript_support_level "5"; mgi_id "MGI:2685873"; tag "not_organism_supported"; havana_gene "OTTMUSG00000008188.1"; havana_transcript "OTTMUST00000072396.1";
chr4	HAVANA	exon	106566784	106566913	0	-	.	gene_id "ENSMUSG00000047502.15"; transcript_id "ENSMUST00000145044.2"; gene_type "protein_coding"; gene_name "Mroh7"; transcript_type "protein_coding"; transcript_name "Mroh7-205"; exon_number 6; exon_id "ENSMUSE00001204995.2"; level 2; protein_id "ENSMUSP00000117581.2"; transcript_support_level "5"; mgi_id "MGI:2685873"; tag "mRNA_end_NF"; tag "cds_end_NF"; havana_gene "OTTMUSG00000008188.1"; havana_transcript "OTTMUST00000018608.1";
chr4	HAVANA	CDS	106566784	106566913	0	-	1	gene_id "ENSMUSG00000047502.15"; transcript_id "ENSMUST00000145044.2"; gene_type "protein_coding"; gene_name "Mroh7"; transcript_type "protein_coding"; transcript_name "Mroh7-205"; exon_number 6; exon_id "ENSMUSE00001204995.2"; level 2; protein_id "ENSMUSP00000117581.2"; transcript_support_level "5"; mgi_id "MGI:2685873"; tag "mRNA_end_NF"; tag "cds_end_NF"; havana_gene "OTTMUSG00000008188.1"; havana_transcript "OTTMUST00000018608.1";
chr4	ENSEMBL_gcm37	exon	106566784	106566913	0.0843990194482485	-	.	gene_id "ENSMUSG00000047502.15"; transcript_id "ENSMUSG00000047502.15_tx_11"; exon_id "chr4_106566784_106566913_-"; exonnum "9"; txlen "4412";
chr4	ENSEMBL_gcm37	exon	106566784	106566913	0.071444190250476	-	.	gene_id "ENSMUSG00000047502.15"; transcript_id "ENSMUSG00000047502.15_tx_12"; exon_id "chr4_106566784_106566913_-"; exonnum "7"; txlen "4023";
chr4	ENSEMBL_gcm37	exon	106566784	106566913	0.070790797619559	-	.	gene_id "ENSMUSG00000047502.15"; transcript_id "ENSMUSG00000047502.15_tx_14"; exon_id "chr4_106566784_106566913_-"; exonnum "6"; txlen "2027";
chr4	ENSEMBL_gcm37	exon	106566784	106566913	0.0703613361448322	-	.	gene_id "ENSMUSG00000047502.15"; transcript_id "ENSMUSG00000047502.15_tx_15"; exon_id "chr4_106566784_106566913_-"; exonnum "7"; txlen "4069";
chr4	ENSEMBL_gcm37	exon	106566784	106566913	0.0626177221842571	-	.	gene_id "ENSMUSG00000047502.15"; transcript_id "ENSMUSG00000047502.15_tx_19"; exon_id "chr4_106566784_106566913_-"; exonnum "6"; txlen "4176";
chr4	ENSEMBL_gcm37	exon	106566784	106566913	0.0626177221842571	-	.	gene_id "ENSMUSG00000047502.15"; transcript_id "ENSMUSG00000047502.15_tx_21"; exon_id "chr4_106566784_106566913_-"; exonnum "6"; txlen "3985";
chr4	ENSEMBL_gcm37	exon	106566784	106566913	0.0626177221842571	-	.	gene_id "ENSMUSG00000047502.15"; transcript_id "ENSMUSG00000047502.15_tx_22"; exon_id "chr4_106566784_106566913_-"; exonnum "6"; txlen "3939";
chr4	ENSEMBL_gcm37	exon	106566784	106566913	0.0601433305234612	-	.	gene_id "ENSMUSG00000047502.15"; transcript_id "ENSMUSG00000047502.15_tx_25"; exon_id "chr4_106566784_106566913_-"; exonnum "7"; txlen "4071";
chr4	ENSEMBL_gcm37	exon	106566784	106566913	0.0601433305234612	-	.	gene_id "ENSMUSG00000047502.15"; transcript_id "ENSMUSG00000047502.15_tx_26"; exon_id "chr4_106566784_106566913_-"; exonnum "7"; txlen "4226";
chr4	ENSEMBL_gcm37	exon	106566784	106566913	0.0495827870405678	-	.	gene_id "ENSMUSG00000047502.15"; transcript_id "ENSMUSG00000047502.15_tx_29"; exon_id "chr4_106566784_106566913_-"; exonnum "9"; txlen "4270";
chr4	ENSEMBL_gcm37	exon	106566784	106566913	0.0495827870405678	-	.	gene_id "ENSMUSG00000047502.15"; transcript_id "ENSMUSG00000047502.15_tx_30"; exon_id "chr4_106566784_106566913_-"; exonnum "9"; txlen "4155";
chr4	ENSEMBL_gcm37	exon	106566784	106566913	0.0481677792864028	-	.	gene_id "ENSMUSG00000047502.15"; transcript_id "ENSMUSG00000047502.15_tx_31"; exon_id "chr4_106566784_106566913_-"; exonnum "9"; txlen "4221";
chr4	ENSEMBL_gcm37	exon	106566784	106566913	0.0456042997700631	-	.	gene_id "ENSMUSG00000047502.15"; transcript_id "ENSMUSG00000047502.15_tx_32"; exon_id "chr4_106566784_106566913_-"; exonnum "9"; txlen "4274";
chr4	ENSEMBL_gcm37	exon	106566784	106566913	0.0456042997700631	-	.	gene_id "ENSMUSG00000047502.15"; transcript_id "ENSMUSG00000047502.15_tx_33"; exon_id "chr4_106566784_106566913_-"; exonnum "9"; txlen "4159";
chr4	ENSEMBL_gcm37	exon	106566784	106566913	0.0391130685612047	-	.	gene_id "ENSMUSG00000047502.15"; transcript_id "ENSMUSG00000047502.15_tx_35"; exon_id "chr4_106566784_106566913_-"; exonnum "7"; txlen "4286";
chr4	ENSEMBL_gcm37	exon	106566784	106566913	0.0391130685612047	-	.	gene_id "ENSMUSG00000047502.15"; transcript_id "ENSMUSG00000047502.15_tx_36"; exon_id "chr4_106566784_106566913_-"; exonnum "8"; txlen "4370";
chr4	ENSEMBL_gcm37	exon	106566784	106566913	0.0391130685612047	-	.	gene_id "ENSMUSG00000047502.15"; transcript_id "ENSMUSG00000047502.15_tx_37"; exon_id "chr4_106566784_106566913_-"; exonnum "7"; txlen "4095";
chr4	ENSEMBL_gcm37	exon	106566784	106566913	0.0391130685612047	-	.	gene_id "ENSMUSG00000047502.15"; transcript_id "ENSMUSG00000047502.15_tx_38"; exon_id "chr4_106566784_106566913_-"; exonnum "8"; txlen "4179";
chr4	ENSEMBL_gcm37	exon	106566784	106566913	0.0343653680017885	-	.	gene_id "ENSMUSG00000047502.15"; transcript_id "ENSMUSG00000047502.15_tx_40"; exon_id "chr4_106566784_106566913_-"; exonnum "8"; txlen "4324";
chr4	ENSEMBL_gcm37	exon	106566784	106566913	0.0343653680017885	-	.	gene_id "ENSMUSG00000047502.15"; transcript_id "ENSMUSG00000047502.15_tx_41"; exon_id "chr4_106566784_106566913_-"; exonnum "8"; txlen "4133";
chr4	ENSEMBL_gcm37	exon	106566784	106566913	0.100885970456093	-	.	gene_id "ENSMUSG00000047502.15"; transcript_id "ENSMUSG00000047502.15_tx_5"; exon_id "chr4_106566784_106566913_-"; exonnum "9"; txlen "4408";
chr4	ENSEMBL_gcm37	exon	106566784	106566913	0.0250630402146989	-	.	gene_id "ENSMUSG00000047502.15"; transcript_id "ENSMUSG00000047502.15_tx_50"; exon_id "chr4_106566784_106566913_-"; exonnum "8"; txlen "4186";
chr4	ENSEMBL_gcm37	exon	106566784	106566913	0.0250630402146989	-	.	gene_id "ENSMUSG00000047502.15"; transcript_id "ENSMUSG00000047502.15_tx_51"; exon_id "chr4_106566784_106566913_-"; exonnum "8"; txlen "4071";
chr4	ENSEMBL_gcm37	exon	106566784	106566913	0.00512701693288281	-	.	gene_id "ENSMUSG00000047502.15"; transcript_id "ENSMUSG00000047502.15_tx_56"; exon_id "chr4_106566784_106566913_-"; exonnum "10"; txlen "4506";
chr4	ENSEMBL_gcm37	exon	106566784	106566913	0.00512701693288281	-	.	gene_id "ENSMUSG00000047502.15"; transcript_id "ENSMUSG00000047502.15_tx_57"; exon_id "chr4_106566784_106566913_-"; exonnum "10"; txlen "4510";
chr4	ENSEMBL_gcm37	exon	106566784	106566913	0.0964681577029033	-	.	gene_id "ENSMUSG00000047502.15"; transcript_id "ENSMUSG00000047502.15_tx_6"; exon_id "chr4_106566784_106566913_-"; exonnum "9"; txlen "4217";
chr4	ENSEMBL_gcm37	exon	106566784	106566913	0.0951998048641483	-	.	gene_id "ENSMUSG00000047502.15"; transcript_id "ENSMUSG00000047502.15_tx_7"; exon_id "chr4_106566784_106566913_-"; exonnum "7"; txlen "4260";
chr4	HAVANA	exon	106567155	106567228	0	-	.	gene_id "ENSMUSG00000047502.15"; transcript_id "ENSMUST00000134160.8"; gene_type "protein_coding"; gene_name "Mroh7"; transcript_type "protein_coding_CDS_not_defined"; transcript_name "Mroh7-202"; exon_number 1; exon_id "ENSMUSE00000768786.2"; level 2; transcript_support_level "5"; mgi_id "MGI:2685873"; tag "not_organism_supported"; havana_gene "OTTMUSG00000008188.1"; havana_transcript "OTTMUST00000072396.1";
chr4	HAVANA	exon	106567155	106567234	0	-	.	gene_id "ENSMUSG00000047502.15"; transcript_id "ENSMUST00000106770.8"; gene_type "protein_coding"; gene_name "Mroh7"; transcript_type "protein_coding"; transcript_name "Mroh7-201"; exon_number 6; exon_id "ENSMUSE00000601796.2"; level 2; protein_id "ENSMUSP00000102382.2"; transcript_support_level "5"; mgi_id "MGI:2685873"; tag "basic"; tag "Ensembl_canonical"; tag "GENCODE_Primary"; tag "appris_principal_1"; tag "CCDS"; ccdsid "CCDS51253.1"; havana_gene "OTTMUSG00000008188.1"; havana_transcript "OTTMUST00000018605.1";
chr4	HAVANA	CDS	106567155	106567234	0	-	0	gene_id "ENSMUSG00000047502.15"; transcript_id "ENSMUST00000106770.8"; gene_type "protein_coding"; gene_name "Mroh7"; transcript_type "protein_coding"; transcript_name "Mroh7-201"; exon_number 6; exon_id "ENSMUSE00000601796.2"; level 2; protein_id "ENSMUSP00000102382.2"; transcript_support_level "5"; mgi_id "MGI:2685873"; tag "basic"; tag "Ensembl_canonical"; tag "GENCODE_Primary"; tag "appris_principal_1"; tag "CCDS"; ccdsid "CCDS51253.1"; havana_gene "OTTMUSG00000008188.1"; havana_transcript "OTTMUST00000018605.1";
chr4	HAVANA	exon	106567155	106567234	0	-	.	gene_id "ENSMUSG00000047502.15"; transcript_id "ENSMUST00000145044.2"; gene_type "protein_coding"; gene_name "Mroh7"; transcript_type "protein_coding"; transcript_name "Mroh7-205"; exon_number 5; exon_id "ENSMUSE00000601796.2"; level 2; protein_id "ENSMUSP00000117581.2"; transcript_support_level "5"; mgi_id "MGI:2685873"; tag "mRNA_end_NF"; tag "cds_end_NF"; havana_gene "OTTMUSG00000008188.1"; havana_transcript "OTTMUST00000018608.1";
chr4	HAVANA	CDS	106567155	106567234	0	-	0	gene_id "ENSMUSG00000047502.15"; transcript_id "ENSMUST00000145044.2"; gene_type "protein_coding"; gene_name "Mroh7"; transcript_type "protein_coding"; transcript_name "Mroh7-205"; exon_number 5; exon_id "ENSMUSE00000601796.2"; level 2; protein_id "ENSMUSP00000117581.2"; transcript_support_level "5"; mgi_id "MGI:2685873"; tag "mRNA_end_NF"; tag "cds_end_NF"; havana_gene "OTTMUSG00000008188.1"; havana_transcript "OTTMUST00000018608.1";
chr4	ENSEMBL_gcm37	exon	106567155	106567234	0.0843990194482485	-	.	gene_id "ENSMUSG00000047502.15"; transcript_id "ENSMUSG00000047502.15_tx_11"; exon_id "chr4_106567155_106567234_-"; exonnum "8"; txlen "4412";
chr4	ENSEMBL_gcm37	exon	106567155	106567234	0.071444190250476	-	.	gene_id "ENSMUSG00000047502.15"; transcript_id "ENSMUSG00000047502.15_tx_12"; exon_id "chr4_106567155_106567234_-"; exonnum "6"; txlen "4023";
chr4	ENSEMBL_gcm37	exon	106567155	106567234	0.070790797619559	-	.	gene_id "ENSMUSG00000047502.15"; transcript_id "ENSMUSG00000047502.15_tx_14"; exon_id "chr4_106567155_106567234_-"; exonnum "5"; txlen "2027";
chr4	ENSEMBL_gcm37	exon	106567155	106567234	0.0703613361448322	-	.	gene_id "ENSMUSG00000047502.15"; transcript_id "ENSMUSG00000047502.15_tx_15"; exon_id "chr4_106567155_106567234_-"; exonnum "6"; txlen "4069";
chr4	ENSEMBL_gcm37	exon	106567155	106567234	0.0626177221842571	-	.	gene_id "ENSMUSG00000047502.15"; transcript_id "ENSMUSG00000047502.15_tx_19"; exon_id "chr4_106567155_106567234_-"; exonnum "5"; txlen "4176";
chr4	ENSEMBL_gcm37	exon	106567155	106567234	0.0626177221842571	-	.	gene_id "ENSMUSG00000047502.15"; transcript_id "ENSMUSG00000047502.15_tx_21"; exon_id "chr4_106567155_106567234_-"; exonnum "5"; txlen "3985";
chr4	ENSEMBL_gcm37	exon	106567155	106567234	0.0626177221842571	-	.	gene_id "ENSMUSG00000047502.15"; transcript_id "ENSMUSG00000047502.15_tx_22"; exon_id "chr4_106567155_106567234_-"; exonnum "5"; txlen "3939";
chr4	ENSEMBL_gcm37	exon	106567155	106567234	0.0601433305234612	-	.	gene_id "ENSMUSG00000047502.15"; transcript_id "ENSMUSG00000047502.15_tx_25"; exon_id "chr4_106567155_106567234_-"; exonnum "6"; txlen "4071";
chr4	ENSEMBL_gcm37	exon	106567155	106567234	0.0601433305234612	-	.	gene_id "ENSMUSG00000047502.15"; transcript_id "ENSMUSG00000047502.15_tx_26"; exon_id "chr4_106567155_106567234_-"; exonnum "6"; txlen "4226";
chr4	ENSEMBL_gcm37	exon	106567155	106567234	0.0495827870405678	-	.	gene_id "ENSMUSG00000047502.15"; transcript_id "ENSMUSG00000047502.15_tx_29"; exon_id "chr4_106567155_106567234_-"; exonnum "8"; txlen "4270";
chr4	ENSEMBL_gcm37	exon	106567155	106567234	0.0495827870405678	-	.	gene_id "ENSMUSG00000047502.15"; transcript_id "ENSMUSG00000047502.15_tx_30"; exon_id "chr4_106567155_106567234_-"; exonnum "8"; txlen "4155";
chr4	ENSEMBL_gcm37	exon	106567155	106567234	0.0481677792864028	-	.	gene_id "ENSMUSG00000047502.15"; transcript_id "ENSMUSG00000047502.15_tx_31"; exon_id "chr4_106567155_106567234_-"; exonnum "8"; txlen "4221";
chr4	ENSEMBL_gcm37	exon	106567155	106567234	0.0456042997700631	-	.	gene_id "ENSMUSG00000047502.15"; transcript_id "ENSMUSG00000047502.15_tx_32"; exon_id "chr4_106567155_106567234_-"; exonnum "8"; txlen "4274";
chr4	ENSEMBL_gcm37	exon	106567155	106567234	0.0456042997700631	-	.	gene_id "ENSMUSG00000047502.15"; transcript_id "ENSMUSG00000047502.15_tx_33"; exon_id "chr4_106567155_106567234_-"; exonnum "8"; txlen "4159";
chr4	ENSEMBL_gcm37	exon	106567155	106567234	0.0391130685612047	-	.	gene_id "ENSMUSG00000047502.15"; transcript_id "ENSMUSG00000047502.15_tx_35"; exon_id "chr4_106567155_106567234_-"; exonnum "6"; txlen "4286";
chr4	ENSEMBL_gcm37	exon	106567155	106567234	0.0391130685612047	-	.	gene_id "ENSMUSG00000047502.15"; transcript_id "ENSMUSG00000047502.15_tx_36"; exon_id "chr4_106567155_106567234_-"; exonnum "7"; txlen "4370";
chr4	ENSEMBL_gcm37	exon	106567155	106567234	0.0391130685612047	-	.	gene_id "ENSMUSG00000047502.15"; transcript_id "ENSMUSG00000047502.15_tx_37"; exon_id "chr4_106567155_106567234_-"; exonnum "6"; txlen "4095";
chr4	ENSEMBL_gcm37	exon	106567155	106567234	0.0391130685612047	-	.	gene_id "ENSMUSG00000047502.15"; transcript_id "ENSMUSG00000047502.15_tx_38"; exon_id "chr4_106567155_106567234_-"; exonnum "7"; txlen "4179";
chr4	ENSEMBL_gcm37	exon	106567155	106567234	0.0343653680017885	-	.	gene_id "ENSMUSG00000047502.15"; transcript_id "ENSMUSG00000047502.15_tx_40"; exon_id "chr4_106567155_106567234_-"; exonnum "7"; txlen "4324";
chr4	ENSEMBL_gcm37	exon	106567155	106567234	0.0343653680017885	-	.	gene_id "ENSMUSG00000047502.15"; transcript_id "ENSMUSG00000047502.15_tx_41"; exon_id "chr4_106567155_106567234_-"; exonnum "7"; txlen "4133";
chr4	ENSEMBL_gcm37	exon	106567155	106567234	0.100885970456093	-	.	gene_id "ENSMUSG00000047502.15"; transcript_id "ENSMUSG00000047502.15_tx_5"; exon_id "chr4_106567155_106567234_-"; exonnum "8"; txlen "4408";
chr4	ENSEMBL_gcm37	exon	106567155	106567234	0.0250630402146989	-	.	gene_id "ENSMUSG00000047502.15"; transcript_id "ENSMUSG00000047502.15_tx_50"; exon_id "chr4_106567155_106567234_-"; exonnum "7"; txlen "4186";
chr4	ENSEMBL_gcm37	exon	106567155	106567234	0.0250630402146989	-	.	gene_id "ENSMUSG00000047502.15"; transcript_id "ENSMUSG00000047502.15_tx_51"; exon_id "chr4_106567155_106567234_-"; exonnum "7"; txlen "4071";
chr4	ENSEMBL_gcm37	exon	106567155	106567234	0.00512701693288281	-	.	gene_id "ENSMUSG00000047502.15"; transcript_id "ENSMUSG00000047502.15_tx_56"; exon_id "chr4_106567155_106567234_-"; exonnum "9"; txlen "4506";
chr4	ENSEMBL_gcm37	exon	106567155	106567234	0.00512701693288281	-	.	gene_id "ENSMUSG00000047502.15"; transcript_id "ENSMUSG00000047502.15_tx_57"; exon_id "chr4_106567155_106567234_-"; exonnum "9"; txlen "4510";
chr4	ENSEMBL_gcm37	exon	106567155	106567234	0.0964681577029033	-	.	gene_id "ENSMUSG00000047502.15"; transcript_id "ENSMUSG00000047502.15_tx_6"; exon_id "chr4_106567155_106567234_-"; exonnum "8"; txlen "4217";
chr4	ENSEMBL_gcm37	exon	106567155	106567234	0.0951998048641483	-	.	gene_id "ENSMUSG00000047502.15"; transcript_id "ENSMUSG00000047502.15_tx_7"; exon_id "chr4_106567155_106567234_-"; exonnum "6"; txlen "4260";
chr4	HAVANA	exon	106568450	106568533	0	-	.	gene_id "ENSMUSG00000047502.15"; transcript_id "ENSMUST00000106770.8"; gene_type "protein_coding"; gene_name "Mroh7"; transcript_type "protein_coding"; transcript_name "Mroh7-201"; exon_number 5; exon_id "ENSMUSE00000601797.4"; level 2; protein_id "ENSMUSP00000102382.2"; transcript_support_level "5"; mgi_id "MGI:2685873"; tag "basic"; tag "Ensembl_canonical"; tag "GENCODE_Primary"; tag "appris_principal_1"; tag "CCDS"; ccdsid "CCDS51253.1"; havana_gene "OTTMUSG00000008188.1"; havana_transcript "OTTMUST00000018605.1";
chr4	HAVANA	CDS	106568450	106568533	0	-	0	gene_id "ENSMUSG00000047502.15"; transcript_id "ENSMUST00000106770.8"; gene_type "protein_coding"; gene_name "Mroh7"; transcript_type "protein_coding"; transcript_name "Mroh7-201"; exon_number 5; exon_id "ENSMUSE00000601797.4"; level 2; protein_id "ENSMUSP00000102382.2"; transcript_support_level "5"; mgi_id "MGI:2685873"; tag "basic"; tag "Ensembl_canonical"; tag "GENCODE_Primary"; tag "appris_principal_1"; tag "CCDS"; ccdsid "CCDS51253.1"; havana_gene "OTTMUSG00000008188.1"; havana_transcript "OTTMUST00000018605.1";
chr4	HAVANA	exon	106568450	106568533	0	-	.	gene_id "ENSMUSG00000047502.15"; transcript_id "ENSMUST00000145044.2"; gene_type "protein_coding"; gene_name "Mroh7"; transcript_type "protein_coding"; transcript_name "Mroh7-205"; exon_number 4; exon_id "ENSMUSE00000601797.4"; level 2; protein_id "ENSMUSP00000117581.2"; transcript_support_level "5"; mgi_id "MGI:2685873"; tag "mRNA_end_NF"; tag "cds_end_NF"; havana_gene "OTTMUSG00000008188.1"; havana_transcript "OTTMUST00000018608.1";
chr4	HAVANA	CDS	106568450	106568533	0	-	0	gene_id "ENSMUSG00000047502.15"; transcript_id "ENSMUST00000145044.2"; gene_type "protein_coding"; gene_name "Mroh7"; transcript_type "protein_coding"; transcript_name "Mroh7-205"; exon_number 4; exon_id "ENSMUSE00000601797.4"; level 2; protein_id "ENSMUSP00000117581.2"; transcript_support_level "5"; mgi_id "MGI:2685873"; tag "mRNA_end_NF"; tag "cds_end_NF"; havana_gene "OTTMUSG00000008188.1"; havana_transcript "OTTMUST00000018608.1";
chr4	ENSEMBL_gcm37	exon	106568450	106568533	0.0843990194482485	-	.	gene_id "ENSMUSG00000047502.15"; transcript_id "ENSMUSG00000047502.15_tx_11"; exon_id "chr4_106568450_106568533_-"; exonnum "7"; txlen "4412";
chr4	ENSEMBL_gcm37	exon	106568450	106568533	0.071444190250476	-	.	gene_id "ENSMUSG00000047502.15"; transcript_id "ENSMUSG00000047502.15_tx_12"; exon_id "chr4_106568450_106568533_-"; exonnum "5"; txlen "4023";
chr4	ENSEMBL_gcm37	exon	106568450	106568533	0.0703613361448322	-	.	gene_id "ENSMUSG00000047502.15"; transcript_id "ENSMUSG00000047502.15_tx_15"; exon_id "chr4_106568450_106568533_-"; exonnum "5"; txlen "4069";
chr4	ENSEMBL_gcm37	exon	106568450	106568533	0.0601433305234612	-	.	gene_id "ENSMUSG00000047502.15"; transcript_id "ENSMUSG00000047502.15_tx_25"; exon_id "chr4_106568450_106568533_-"; exonnum "5"; txlen "4071";
chr4	ENSEMBL_gcm37	exon	106568450	106568533	0.0601433305234612	-	.	gene_id "ENSMUSG00000047502.15"; transcript_id "ENSMUSG00000047502.15_tx_26"; exon_id "chr4_106568450_106568533_-"; exonnum "5"; txlen "4226";
chr4	ENSEMBL_gcm37	exon	106568450	106568533	0.0495827870405678	-	.	gene_id "ENSMUSG00000047502.15"; transcript_id "ENSMUSG00000047502.15_tx_29"; exon_id "chr4_106568450_106568533_-"; exonnum "7"; txlen "4270";
chr4	ENSEMBL_gcm37	exon	106568450	106568533	0.0495827870405678	-	.	gene_id "ENSMUSG00000047502.15"; transcript_id "ENSMUSG00000047502.15_tx_30"; exon_id "chr4_106568450_106568533_-"; exonnum "7"; txlen "4155";
chr4	ENSEMBL_gcm37	exon	106568450	106568533	0.0481677792864028	-	.	gene_id "ENSMUSG00000047502.15"; transcript_id "ENSMUSG00000047502.15_tx_31"; exon_id "chr4_106568450_106568533_-"; exonnum "7"; txlen "4221";
chr4	ENSEMBL_gcm37	exon	106568450	106568533	0.0456042997700631	-	.	gene_id "ENSMUSG00000047502.15"; transcript_id "ENSMUSG00000047502.15_tx_32"; exon_id "chr4_106568450_106568533_-"; exonnum "7"; txlen "4274";
chr4	ENSEMBL_gcm37	exon	106568450	106568533	0.0456042997700631	-	.	gene_id "ENSMUSG00000047502.15"; transcript_id "ENSMUSG00000047502.15_tx_33"; exon_id "chr4_106568450_106568533_-"; exonnum "7"; txlen "4159";
chr4	ENSEMBL_gcm37	exon	106568450	106568533	0.0391130685612047	-	.	gene_id "ENSMUSG00000047502.15"; transcript_id "ENSMUSG00000047502.15_tx_36"; exon_id "chr4_106568450_106568533_-"; exonnum "6"; txlen "4370";
chr4	ENSEMBL_gcm37	exon	106568450	106568533	0.0391130685612047	-	.	gene_id "ENSMUSG00000047502.15"; transcript_id "ENSMUSG00000047502.15_tx_38"; exon_id "chr4_106568450_106568533_-"; exonnum "6"; txlen "4179";
chr4	ENSEMBL_gcm37	exon	106568450	106568533	0.100885970456093	-	.	gene_id "ENSMUSG00000047502.15"; transcript_id "ENSMUSG00000047502.15_tx_5"; exon_id "chr4_106568450_106568533_-"; exonnum "7"; txlen "4408";
chr4	ENSEMBL_gcm37	exon	106568450	106568533	0.00512701693288281	-	.	gene_id "ENSMUSG00000047502.15"; transcript_id "ENSMUSG00000047502.15_tx_56"; exon_id "chr4_106568450_106568533_-"; exonnum "8"; txlen "4506";
chr4	ENSEMBL_gcm37	exon	106568450	106568533	0.00512701693288281	-	.	gene_id "ENSMUSG00000047502.15"; transcript_id "ENSMUSG00000047502.15_tx_57"; exon_id "chr4_106568450_106568533_-"; exonnum "8"; txlen "4510";
chr4	ENSEMBL_gcm37	exon	106568450	106568533	0.0964681577029033	-	.	gene_id "ENSMUSG00000047502.15"; transcript_id "ENSMUSG00000047502.15_tx_6"; exon_id "chr4_106568450_106568533_-"; exonnum "7"; txlen "4217";
chr4	ENSEMBL_gcm37	exon	106568450	106568533	0.0951998048641483	-	.	gene_id "ENSMUSG00000047502.15"; transcript_id "ENSMUSG00000047502.15_tx_7"; exon_id "chr4_106568450_106568533_-"; exonnum "5"; txlen "4260";
chr4	HAVANA	exon	106571277	106571341	0	-	.	gene_id "ENSMUSG00000047502.15"; transcript_id "ENSMUST00000106770.8"; gene_type "protein_coding"; gene_name "Mroh7"; transcript_type "protein_coding"; transcript_name "Mroh7-201"; exon_number 4; exon_id "ENSMUSE00000671103.2"; level 2; protein_id "ENSMUSP00000102382.2"; transcript_support_level "5"; mgi_id "MGI:2685873"; tag "basic"; tag "Ensembl_canonical"; tag "GENCODE_Primary"; tag "appris_principal_1"; tag "CCDS"; ccdsid "CCDS51253.1"; havana_gene "OTTMUSG00000008188.1"; havana_transcript "OTTMUST00000018605.1";
chr4	HAVANA	CDS	106571277	106571341	0	-	2	gene_id "ENSMUSG00000047502.15"; transcript_id "ENSMUST00000106770.8"; gene_type "protein_coding"; gene_name "Mroh7"; transcript_type "protein_coding"; transcript_name "Mroh7-201"; exon_number 4; exon_id "ENSMUSE00000671103.2"; level 2; protein_id "ENSMUSP00000102382.2"; transcript_support_level "5"; mgi_id "MGI:2685873"; tag "basic"; tag "Ensembl_canonical"; tag "GENCODE_Primary"; tag "appris_principal_1"; tag "CCDS"; ccdsid "CCDS51253.1"; havana_gene "OTTMUSG00000008188.1"; havana_transcript "OTTMUST00000018605.1";
chr4	HAVANA	exon	106571277	106571341	0	-	.	gene_id "ENSMUSG00000047502.15"; transcript_id "ENSMUST00000145044.2"; gene_type "protein_coding"; gene_name "Mroh7"; transcript_type "protein_coding"; transcript_name "Mroh7-205"; exon_number 3; exon_id "ENSMUSE00000671103.2"; level 2; protein_id "ENSMUSP00000117581.2"; transcript_support_level "5"; mgi_id "MGI:2685873"; tag "mRNA_end_NF"; tag "cds_end_NF"; havana_gene "OTTMUSG00000008188.1"; havana_transcript "OTTMUST00000018608.1";
chr4	HAVANA	CDS	106571277	106571341	0	-	2	gene_id "ENSMUSG00000047502.15"; transcript_id "ENSMUST00000145044.2"; gene_type "protein_coding"; gene_name "Mroh7"; transcript_type "protein_coding"; transcript_name "Mroh7-205"; exon_number 3; exon_id "ENSMUSE00000671103.2"; level 2; protein_id "ENSMUSP00000117581.2"; transcript_support_level "5"; mgi_id "MGI:2685873"; tag "mRNA_end_NF"; tag "cds_end_NF"; havana_gene "OTTMUSG00000008188.1"; havana_transcript "OTTMUST00000018608.1";
chr4	ENSEMBL_gcm37	exon	106571277	106571341	0.0843990194482485	-	.	gene_id "ENSMUSG00000047502.15"; transcript_id "ENSMUSG00000047502.15_tx_11"; exon_id "chr4_106571277_106571341_-"; exonnum "6"; txlen "4412";
chr4	ENSEMBL_gcm37	exon	106571277	106571341	0.071444190250476	-	.	gene_id "ENSMUSG00000047502.15"; transcript_id "ENSMUSG00000047502.15_tx_12"; exon_id "chr4_106571277_106571341_-"; exonnum "4"; txlen "4023";
chr4	ENSEMBL_gcm37	exon	106571277	106571341	0.070790797619559	-	.	gene_id "ENSMUSG00000047502.15"; transcript_id "ENSMUSG00000047502.15_tx_13"; exon_id "chr4_106571277_106571341_-"; exonnum "4"; txlen "1817";
chr4	ENSEMBL_gcm37	exon	106571277	106571341	0.070790797619559	-	.	gene_id "ENSMUSG00000047502.15"; transcript_id "ENSMUSG00000047502.15_tx_14"; exon_id "chr4_106571277_106571341_-"; exonnum "4"; txlen "2027";
chr4	ENSEMBL_gcm37	exon	106571277	106571341	0.0703613361448322	-	.	gene_id "ENSMUSG00000047502.15"; transcript_id "ENSMUSG00000047502.15_tx_15"; exon_id "chr4_106571277_106571341_-"; exonnum "4"; txlen "4069";
chr4	ENSEMBL_gcm37	exon	106571277	106571341	0.0626177221842571	-	.	gene_id "ENSMUSG00000047502.15"; transcript_id "ENSMUSG00000047502.15_tx_19"; exon_id "chr4_106571277_106571341_-"; exonnum "4"; txlen "4176";
chr4	ENSEMBL_gcm37	exon	106571277	106571341	0.0626177221842571	-	.	gene_id "ENSMUSG00000047502.15"; transcript_id "ENSMUSG00000047502.15_tx_21"; exon_id "chr4_106571277_106571341_-"; exonnum "4"; txlen "3985";
chr4	ENSEMBL_gcm37	exon	106571277	106571341	0.0626177221842571	-	.	gene_id "ENSMUSG00000047502.15"; transcript_id "ENSMUSG00000047502.15_tx_22"; exon_id "chr4_106571277_106571341_-"; exonnum "4"; txlen "3939";
chr4	ENSEMBL_gcm37	exon	106571277	106571341	0.0601433305234612	-	.	gene_id "ENSMUSG00000047502.15"; transcript_id "ENSMUSG00000047502.15_tx_25"; exon_id "chr4_106571277_106571341_-"; exonnum "4"; txlen "4071";
chr4	ENSEMBL_gcm37	exon	106571277	106571341	0.0601433305234612	-	.	gene_id "ENSMUSG00000047502.15"; transcript_id "ENSMUSG00000047502.15_tx_26"; exon_id "chr4_106571277_106571341_-"; exonnum "4"; txlen "4226";
chr4	ENSEMBL_gcm37	exon	106571277	106571341	0.0495827870405678	-	.	gene_id "ENSMUSG00000047502.15"; transcript_id "ENSMUSG00000047502.15_tx_29"; exon_id "chr4_106571277_106571341_-"; exonnum "6"; txlen "4270";
chr4	ENSEMBL_gcm37	exon	106571277	106571341	0.0495827870405678	-	.	gene_id "ENSMUSG00000047502.15"; transcript_id "ENSMUSG00000047502.15_tx_30"; exon_id "chr4_106571277_106571341_-"; exonnum "6"; txlen "4155";
chr4	ENSEMBL_gcm37	exon	106571277	106571341	0.0481677792864028	-	.	gene_id "ENSMUSG00000047502.15"; transcript_id "ENSMUSG00000047502.15_tx_31"; exon_id "chr4_106571277_106571341_-"; exonnum "6"; txlen "4221";
chr4	ENSEMBL_gcm37	exon	106571277	106571341	0.0456042997700631	-	.	gene_id "ENSMUSG00000047502.15"; transcript_id "ENSMUSG00000047502.15_tx_32"; exon_id "chr4_106571277_106571341_-"; exonnum "6"; txlen "4274";
chr4	ENSEMBL_gcm37	exon	106571277	106571341	0.0456042997700631	-	.	gene_id "ENSMUSG00000047502.15"; transcript_id "ENSMUSG00000047502.15_tx_33"; exon_id "chr4_106571277_106571341_-"; exonnum "6"; txlen "4159";
chr4	ENSEMBL_gcm37	exon	106571277	106571341	0.0391130685612047	-	.	gene_id "ENSMUSG00000047502.15"; transcript_id "ENSMUSG00000047502.15_tx_35"; exon_id "chr4_106571277_106571341_-"; exonnum "5"; txlen "4286";
chr4	ENSEMBL_gcm37	exon	106571277	106571341	0.0391130685612047	-	.	gene_id "ENSMUSG00000047502.15"; transcript_id "ENSMUSG00000047502.15_tx_36"; exon_id "chr4_106571277_106571341_-"; exonnum "5"; txlen "4370";
chr4	ENSEMBL_gcm37	exon	106571277	106571341	0.0391130685612047	-	.	gene_id "ENSMUSG00000047502.15"; transcript_id "ENSMUSG00000047502.15_tx_37"; exon_id "chr4_106571277_106571341_-"; exonnum "5"; txlen "4095";
chr4	ENSEMBL_gcm37	exon	106571277	106571341	0.0391130685612047	-	.	gene_id "ENSMUSG00000047502.15"; transcript_id "ENSMUSG00000047502.15_tx_38"; exon_id "chr4_106571277_106571341_-"; exonnum "5"; txlen "4179";
chr4	ENSEMBL_gcm37	exon	106571277	106571341	0.0343653680017885	-	.	gene_id "ENSMUSG00000047502.15"; transcript_id "ENSMUSG00000047502.15_tx_40"; exon_id "chr4_106571277_106571341_-"; exonnum "6"; txlen "4324";
chr4	ENSEMBL_gcm37	exon	106571277	106571341	0.0343653680017885	-	.	gene_id "ENSMUSG00000047502.15"; transcript_id "ENSMUSG00000047502.15_tx_41"; exon_id "chr4_106571277_106571341_-"; exonnum "6"; txlen "4133";
chr4	ENSEMBL_gcm37	exon	106571277	106571341	0.0269238425314194	-	.	gene_id "ENSMUSG00000047502.15"; transcript_id "ENSMUSG00000047502.15_tx_42"; exon_id "chr4_106571277_106571341_-"; exonnum "7"; txlen "2072";
chr4	ENSEMBL_gcm37	exon	106571277	106571341	0.0269238425314194	-	.	gene_id "ENSMUSG00000047502.15"; transcript_id "ENSMUSG00000047502.15_tx_43"; exon_id "chr4_106571277_106571341_-"; exonnum "7"; txlen "2076";
chr4	ENSEMBL_gcm37	exon	106571277	106571341	0.02606099003005	-	.	gene_id "ENSMUSG00000047502.15"; transcript_id "ENSMUSG00000047502.15_tx_48"; exon_id "chr4_106571277_106571341_-"; exonnum "6"; txlen "4114";
chr4	ENSEMBL_gcm37	exon	106571277	106571341	0.02606099003005	-	.	gene_id "ENSMUSG00000047502.15"; transcript_id "ENSMUSG00000047502.15_tx_49"; exon_id "chr4_106571277_106571341_-"; exonnum "6"; txlen "3923";
chr4	ENSEMBL_gcm37	exon	106571277	106571341	0.100885970456093	-	.	gene_id "ENSMUSG00000047502.15"; transcript_id "ENSMUSG00000047502.15_tx_5"; exon_id "chr4_106571277_106571341_-"; exonnum "6"; txlen "4408";
chr4	ENSEMBL_gcm37	exon	106571277	106571341	0.0250630402146989	-	.	gene_id "ENSMUSG00000047502.15"; transcript_id "ENSMUSG00000047502.15_tx_50"; exon_id "chr4_106571277_106571341_-"; exonnum "6"; txlen "4186";
chr4	ENSEMBL_gcm37	exon	106571277	106571341	0.0250630402146989	-	.	gene_id "ENSMUSG00000047502.15"; transcript_id "ENSMUSG00000047502.15_tx_51"; exon_id "chr4_106571277_106571341_-"; exonnum "6"; txlen "4071";
chr4	ENSEMBL_gcm37	exon	106571277	106571341	0.02254443313522	-	.	gene_id "ENSMUSG00000047502.15"; transcript_id "ENSMUSG00000047502.15_tx_54"; exon_id "chr4_106571277_106571341_-"; exonnum "6"; txlen "3976";
chr4	ENSEMBL_gcm37	exon	106571277	106571341	0.02254443313522	-	.	gene_id "ENSMUSG00000047502.15"; transcript_id "ENSMUSG00000047502.15_tx_55"; exon_id "chr4_106571277_106571341_-"; exonnum "6"; txlen "3861";
chr4	ENSEMBL_gcm37	exon	106571277	106571341	0.00512701693288281	-	.	gene_id "ENSMUSG00000047502.15"; transcript_id "ENSMUSG00000047502.15_tx_56"; exon_id "chr4_106571277_106571341_-"; exonnum "7"; txlen "4506";
chr4	ENSEMBL_gcm37	exon	106571277	106571341	0.00512701693288281	-	.	gene_id "ENSMUSG00000047502.15"; transcript_id "ENSMUSG00000047502.15_tx_57"; exon_id "chr4_106571277_106571341_-"; exonnum "7"; txlen "4510";
chr4	ENSEMBL_gcm37	exon	106571277	106571341	0.0964681577029033	-	.	gene_id "ENSMUSG00000047502.15"; transcript_id "ENSMUSG00000047502.15_tx_6"; exon_id "chr4_106571277_106571341_-"; exonnum "6"; txlen "4217";
chr4	ENSEMBL_gcm37	exon	106571277	106571341	0.0951998048641483	-	.	gene_id "ENSMUSG00000047502.15"; transcript_id "ENSMUSG00000047502.15_tx_7"; exon_id "chr4_106571277_106571341_-"; exonnum "4"; txlen "4260";
chr4	HAVANA	CDS	106577572	106578676	0	-	0	gene_id "ENSMUSG00000047502.15"; transcript_id "ENSMUST00000106770.8"; gene_type "protein_coding"; gene_name "Mroh7"; transcript_type "protein_coding"; transcript_name "Mroh7-201"; exon_number 3; exon_id "ENSMUSE00000671097.2"; level 2; protein_id "ENSMUSP00000102382.2"; transcript_support_level "5"; mgi_id "MGI:2685873"; tag "basic"; tag "Ensembl_canonical"; tag "GENCODE_Primary"; tag "appris_principal_1"; tag "CCDS"; ccdsid "CCDS51253.1"; havana_gene "OTTMUSG00000008188.1"; havana_transcript "OTTMUST00000018605.1";
chr4	HAVANA	exon	106577572	106578750	0	-	.	gene_id "ENSMUSG00000047502.15"; transcript_id "ENSMUST00000106770.8"; gene_type "protein_coding"; gene_name "Mroh7"; transcript_type "protein_coding"; transcript_name "Mroh7-201"; exon_number 3; exon_id "ENSMUSE00000671097.2"; level 2; protein_id "ENSMUSP00000102382.2"; transcript_support_level "5"; mgi_id "MGI:2685873"; tag "basic"; tag "Ensembl_canonical"; tag "GENCODE_Primary"; tag "appris_principal_1"; tag "CCDS"; ccdsid "CCDS51253.1"; havana_gene "OTTMUSG00000008188.1"; havana_transcript "OTTMUST00000018605.1";
chr4	ENSEMBL_gcm37	exon	106577572	106578750	0.0843990194482485	-	.	gene_id "ENSMUSG00000047502.15"; transcript_id "ENSMUSG00000047502.15_tx_11"; exon_id "chr4_106577572_106578750_-"; exonnum "5"; txlen "4412";
chr4	ENSEMBL_gcm37	exon	106577572	106578750	0.071444190250476	-	.	gene_id "ENSMUSG00000047502.15"; transcript_id "ENSMUSG00000047502.15_tx_12"; exon_id "chr4_106577572_106578750_-"; exonnum "3"; txlen "4023";
chr4	ENSEMBL_gcm37	exon	106577572	106578750	0.070790797619559	-	.	gene_id "ENSMUSG00000047502.15"; transcript_id "ENSMUSG00000047502.15_tx_13"; exon_id "chr4_106577572_106578750_-"; exonnum "3"; txlen "1817";
chr4	ENSEMBL_gcm37	exon	106577572	106578750	0.070790797619559	-	.	gene_id "ENSMUSG00000047502.15"; transcript_id "ENSMUSG00000047502.15_tx_14"; exon_id "chr4_106577572_106578750_-"; exonnum "3"; txlen "2027";
chr4	ENSEMBL_gcm37	exon	106577572	106578750	0.0703613361448322	-	.	gene_id "ENSMUSG00000047502.15"; transcript_id "ENSMUSG00000047502.15_tx_15"; exon_id "chr4_106577572_106578750_-"; exonnum "3"; txlen "4069";
chr4	ENSEMBL_gcm37	exon	106577572	106578750	0.0663024188087896	-	.	gene_id "ENSMUSG00000047502.15"; transcript_id "ENSMUSG00000047502.15_tx_16"; exon_id "chr4_106577572_106578750_-"; exonnum "3"; txlen "1752";
chr4	ENSEMBL_gcm37	exon	106577572	106578750	0.0626177221842571	-	.	gene_id "ENSMUSG00000047502.15"; transcript_id "ENSMUSG00000047502.15_tx_19"; exon_id "chr4_106577572_106578750_-"; exonnum "3"; txlen "4176";
chr4	ENSEMBL_gcm37	exon	106577572	106578750	0.0626177221842571	-	.	gene_id "ENSMUSG00000047502.15"; transcript_id "ENSMUSG00000047502.15_tx_21"; exon_id "chr4_106577572_106578750_-"; exonnum "3"; txlen "3985";
chr4	ENSEMBL_gcm37	exon	106577572	106578750	0.0626177221842571	-	.	gene_id "ENSMUSG00000047502.15"; transcript_id "ENSMUSG00000047502.15_tx_22"; exon_id "chr4_106577572_106578750_-"; exonnum "3"; txlen "3939";
chr4	ENSEMBL_gcm37	exon	106577572	106578750	0.0601433305234612	-	.	gene_id "ENSMUSG00000047502.15"; transcript_id "ENSMUSG00000047502.15_tx_25"; exon_id "chr4_106577572_106578750_-"; exonnum "3"; txlen "4071";
chr4	ENSEMBL_gcm37	exon	106577572	106578750	0.0601433305234612	-	.	gene_id "ENSMUSG00000047502.15"; transcript_id "ENSMUSG00000047502.15_tx_26"; exon_id "chr4_106577572_106578750_-"; exonnum "3"; txlen "4226";
chr4	ENSEMBL_gcm37	exon	106577572	106578750	0.0495827870405678	-	.	gene_id "ENSMUSG00000047502.15"; transcript_id "ENSMUSG00000047502.15_tx_29"; exon_id "chr4_106577572_106578750_-"; exonnum "5"; txlen "4270";
chr4	ENSEMBL_gcm37	exon	106577572	106578750	0.0495827870405678	-	.	gene_id "ENSMUSG00000047502.15"; transcript_id "ENSMUSG00000047502.15_tx_30"; exon_id "chr4_106577572_106578750_-"; exonnum "5"; txlen "4155";
chr4	ENSEMBL_gcm37	exon	106577572	106578750	0.0481677792864028	-	.	gene_id "ENSMUSG00000047502.15"; transcript_id "ENSMUSG00000047502.15_tx_31"; exon_id "chr4_106577572_106578750_-"; exonnum "5"; txlen "4221";
chr4	ENSEMBL_gcm37	exon	106577572	106578750	0.0456042997700631	-	.	gene_id "ENSMUSG00000047502.15"; transcript_id "ENSMUSG00000047502.15_tx_32"; exon_id "chr4_106577572_106578750_-"; exonnum "5"; txlen "4274";
chr4	ENSEMBL_gcm37	exon	106577572	106578750	0.0456042997700631	-	.	gene_id "ENSMUSG00000047502.15"; transcript_id "ENSMUSG00000047502.15_tx_33"; exon_id "chr4_106577572_106578750_-"; exonnum "5"; txlen "4159";
chr4	ENSEMBL_gcm37	exon	106577572	106578750	0.0391130685612047	-	.	gene_id "ENSMUSG00000047502.15"; transcript_id "ENSMUSG00000047502.15_tx_35"; exon_id "chr4_106577572_106578750_-"; exonnum "4"; txlen "4286";
chr4	ENSEMBL_gcm37	exon	106577572	106578750	0.0391130685612047	-	.	gene_id "ENSMUSG00000047502.15"; transcript_id "ENSMUSG00000047502.15_tx_36"; exon_id "chr4_106577572_106578750_-"; exonnum "4"; txlen "4370";
chr4	ENSEMBL_gcm37	exon	106577572	106578750	0.0391130685612047	-	.	gene_id "ENSMUSG00000047502.15"; transcript_id "ENSMUSG00000047502.15_tx_37"; exon_id "chr4_106577572_106578750_-"; exonnum "4"; txlen "4095";
chr4	ENSEMBL_gcm37	exon	106577572	106578750	0.0391130685612047	-	.	gene_id "ENSMUSG00000047502.15"; transcript_id "ENSMUSG00000047502.15_tx_38"; exon_id "chr4_106577572_106578750_-"; exonnum "4"; txlen "4179";
chr4	ENSEMBL_gcm37	exon	106577572	106578750	0.0343653680017885	-	.	gene_id "ENSMUSG00000047502.15"; transcript_id "ENSMUSG00000047502.15_tx_40"; exon_id "chr4_106577572_106578750_-"; exonnum "5"; txlen "4324";
chr4	ENSEMBL_gcm37	exon	106577572	106578750	0.0343653680017885	-	.	gene_id "ENSMUSG00000047502.15"; transcript_id "ENSMUSG00000047502.15_tx_41"; exon_id "chr4_106577572_106578750_-"; exonnum "5"; txlen "4133";
chr4	ENSEMBL_gcm37	exon	106577572	106578750	0.0269238425314194	-	.	gene_id "ENSMUSG00000047502.15"; transcript_id "ENSMUSG00000047502.15_tx_42"; exon_id "chr4_106577572_106578750_-"; exonnum "6"; txlen "2072";
chr4	ENSEMBL_gcm37	exon	106577572	106578750	0.0269238425314194	-	.	gene_id "ENSMUSG00000047502.15"; transcript_id "ENSMUSG00000047502.15_tx_43"; exon_id "chr4_106577572_106578750_-"; exonnum "6"; txlen "2076";
chr4	ENSEMBL_gcm37	exon	106577572	106578750	0.02606099003005	-	.	gene_id "ENSMUSG00000047502.15"; transcript_id "ENSMUSG00000047502.15_tx_48"; exon_id "chr4_106577572_106578750_-"; exonnum "5"; txlen "4114";
chr4	ENSEMBL_gcm37	exon	106577572	106578750	0.02606099003005	-	.	gene_id "ENSMUSG00000047502.15"; transcript_id "ENSMUSG00000047502.15_tx_49"; exon_id "chr4_106577572_106578750_-"; exonnum "5"; txlen "3923";
chr4	ENSEMBL_gcm37	exon	106577572	106578750	0.100885970456093	-	.	gene_id "ENSMUSG00000047502.15"; transcript_id "ENSMUSG00000047502.15_tx_5"; exon_id "chr4_106577572_106578750_-"; exonnum "5"; txlen "4408";
chr4	ENSEMBL_gcm37	exon	106577572	106578750	0.0250630402146989	-	.	gene_id "ENSMUSG00000047502.15"; transcript_id "ENSMUSG00000047502.15_tx_50"; exon_id "chr4_106577572_106578750_-"; exonnum "5"; txlen "4186";
chr4	ENSEMBL_gcm37	exon	106577572	106578750	0.0250630402146989	-	.	gene_id "ENSMUSG00000047502.15"; transcript_id "ENSMUSG00000047502.15_tx_51"; exon_id "chr4_106577572_106578750_-"; exonnum "5"; txlen "4071";
chr4	ENSEMBL_gcm37	exon	106577572	106578750	0.02254443313522	-	.	gene_id "ENSMUSG00000047502.15"; transcript_id "ENSMUSG00000047502.15_tx_54"; exon_id "chr4_106577572_106578750_-"; exonnum "5"; txlen "3976";
chr4	ENSEMBL_gcm37	exon	106577572	106578750	0.02254443313522	-	.	gene_id "ENSMUSG00000047502.15"; transcript_id "ENSMUSG00000047502.15_tx_55"; exon_id "chr4_106577572_106578750_-"; exonnum "5"; txlen "3861";
chr4	ENSEMBL_gcm37	exon	106577572	106578750	0.00512701693288281	-	.	gene_id "ENSMUSG00000047502.15"; transcript_id "ENSMUSG00000047502.15_tx_56"; exon_id "chr4_106577572_106578750_-"; exonnum "6"; txlen "4506";
chr4	ENSEMBL_gcm37	exon	106577572	106578750	0.00512701693288281	-	.	gene_id "ENSMUSG00000047502.15"; transcript_id "ENSMUSG00000047502.15_tx_57"; exon_id "chr4_106577572_106578750_-"; exonnum "6"; txlen "4510";
chr4	ENSEMBL_gcm37	exon	106577572	106578750	0.0964681577029033	-	.	gene_id "ENSMUSG00000047502.15"; transcript_id "ENSMUSG00000047502.15_tx_6"; exon_id "chr4_106577572_106578750_-"; exonnum "5"; txlen "4217";
chr4	ENSEMBL_gcm37	exon	106577572	106578750	0.0951998048641483	-	.	gene_id "ENSMUSG00000047502.15"; transcript_id "ENSMUSG00000047502.15_tx_7"; exon_id "chr4_106577572_106578750_-"; exonnum "3"; txlen "4260";
chr4	HAVANA	CDS	106578550	106578676	0	-	0	gene_id "ENSMUSG00000047502.15"; transcript_id "ENSMUST00000148281.2"; gene_type "protein_coding"; gene_name "Mroh7"; transcript_type "protein_coding"; transcript_name "Mroh7-207"; exon_number 3; exon_id "ENSMUSE00000825307.2"; level 2; protein_id "ENSMUSP00000119211.2"; transcript_support_level "3"; mgi_id "MGI:2685873"; tag "mRNA_end_NF"; tag "cds_end_NF"; havana_gene "OTTMUSG00000008188.1"; havana_transcript "OTTMUST00000018606.1";
chr4	HAVANA	exon	106578550	106578750	0	-	.	gene_id "ENSMUSG00000047502.15"; transcript_id "ENSMUST00000148281.2"; gene_type "protein_coding"; gene_name "Mroh7"; transcript_type "protein_coding"; transcript_name "Mroh7-207"; exon_number 3; exon_id "ENSMUSE00000825307.2"; level 2; protein_id "ENSMUSP00000119211.2"; transcript_support_level "3"; mgi_id "MGI:2685873"; tag "mRNA_end_NF"; tag "cds_end_NF"; havana_gene "OTTMUSG00000008188.1"; havana_transcript "OTTMUST00000018606.1";
chr4	HAVANA	transcript	106578550	106588122	0	-	.	gene_id "ENSMUSG00000047502.15"; transcript_id "ENSMUST00000148281.2"; gene_type "protein_coding"; gene_name "Mroh7"; transcript_type "protein_coding"; transcript_name "Mroh7-207"; level 2; protein_id "ENSMUSP00000119211.2"; transcript_support_level "3"; mgi_id "MGI:2685873"; tag "mRNA_end_NF"; tag "cds_end_NF"; havana_gene "OTTMUSG00000008188.1"; havana_transcript "OTTMUST00000018606.1";
chr4	HAVANA	start_codon	106578674	106578676	0	-	0	gene_id "ENSMUSG00000047502.15"; transcript_id "ENSMUST00000106770.8"; gene_type "protein_coding"; gene_name "Mroh7"; transcript_type "protein_coding"; transcript_name "Mroh7-201"; exon_number 3; exon_id "ENSMUSE00000671097.2"; level 2; protein_id "ENSMUSP00000102382.2"; transcript_support_level "5"; mgi_id "MGI:2685873"; tag "basic"; tag "Ensembl_canonical"; tag "GENCODE_Primary"; tag "appris_principal_1"; tag "CCDS"; ccdsid "CCDS51253.1"; havana_gene "OTTMUSG00000008188.1"; havana_transcript "OTTMUST00000018605.1";
chr4	HAVANA	start_codon	106578674	106578676	0	-	0	gene_id "ENSMUSG00000047502.15"; transcript_id "ENSMUST00000148281.2"; gene_type "protein_coding"; gene_name "Mroh7"; transcript_type "protein_coding"; transcript_name "Mroh7-207"; exon_number 3; exon_id "ENSMUSE00000825307.2"; level 2; protein_id "ENSMUSP00000119211.2"; transcript_support_level "3"; mgi_id "MGI:2685873"; tag "mRNA_end_NF"; tag "cds_end_NF"; havana_gene "OTTMUSG00000008188.1"; havana_transcript "OTTMUST00000018606.1";
chr4	HAVANA	UTR	106578677	106578750	0	-	.	gene_id "ENSMUSG00000047502.15"; transcript_id "ENSMUST00000106770.8"; gene_type "protein_coding"; gene_name "Mroh7"; transcript_type "protein_coding"; transcript_name "Mroh7-201"; exon_number 3; exon_id "ENSMUSE00000671097.2"; level 2; protein_id "ENSMUSP00000102382.2"; transcript_support_level "5"; mgi_id "MGI:2685873"; tag "basic"; tag "Ensembl_canonical"; tag "GENCODE_Primary"; tag "appris_principal_1"; tag "CCDS"; ccdsid "CCDS51253.1"; havana_gene "OTTMUSG00000008188.1"; havana_transcript "OTTMUST00000018605.1";
chr4	HAVANA	UTR	106578677	106578750	0	-	.	gene_id "ENSMUSG00000047502.15"; transcript_id "ENSMUST00000148281.2"; gene_type "protein_coding"; gene_name "Mroh7"; transcript_type "protein_coding"; transcript_name "Mroh7-207"; exon_number 3; exon_id "ENSMUSE00000825307.2"; level 2; protein_id "ENSMUSP00000119211.2"; transcript_support_level "3"; mgi_id "MGI:2685873"; tag "mRNA_end_NF"; tag "cds_end_NF"; havana_gene "OTTMUSG00000008188.1"; havana_transcript "OTTMUST00000018606.1";
chr4	HAVANA	CDS	106579704	106579713	0	-	0	gene_id "ENSMUSG00000047502.15"; transcript_id "ENSMUST00000145044.2"; gene_type "protein_coding"; gene_name "Mroh7"; transcript_type "protein_coding"; transcript_name "Mroh7-205"; exon_number 2; exon_id "ENSMUSE00001228408.2"; level 2; protein_id "ENSMUSP00000117581.2"; transcript_support_level "5"; mgi_id "MGI:2685873"; tag "mRNA_end_NF"; tag "cds_end_NF"; havana_gene "OTTMUSG00000008188.1"; havana_transcript "OTTMUST00000018608.1";
chr4	HAVANA	exon	106579704	106579738	0	-	.	gene_id "ENSMUSG00000047502.15"; transcript_id "ENSMUST00000106770.8"; gene_type "protein_coding"; gene_name "Mroh7"; transcript_type "protein_coding"; transcript_name "Mroh7-201"; exon_number 2; exon_id "ENSMUSE00001259341.2"; level 2; protein_id "ENSMUSP00000102382.2"; transcript_support_level "5"; mgi_id "MGI:2685873"; tag "basic"; tag "Ensembl_canonical"; tag "GENCODE_Primary"; tag "appris_principal_1"; tag "CCDS"; ccdsid "CCDS51253.1"; havana_gene "OTTMUSG00000008188.1"; havana_transcript "OTTMUST00000018605.1";
chr4	HAVANA	UTR	106579704	106579738	0	-	.	gene_id "ENSMUSG00000047502.15"; transcript_id "ENSMUST00000106770.8"; gene_type "protein_coding"; gene_name "Mroh7"; transcript_type "protein_coding"; transcript_name "Mroh7-201"; exon_number 2; exon_id "ENSMUSE00001259341.2"; level 2; protein_id "ENSMUSP00000102382.2"; transcript_support_level "5"; mgi_id "MGI:2685873"; tag "basic"; tag "Ensembl_canonical"; tag "GENCODE_Primary"; tag "appris_principal_1"; tag "CCDS"; ccdsid "CCDS51253.1"; havana_gene "OTTMUSG00000008188.1"; havana_transcript "OTTMUST00000018605.1";
chr4	HAVANA	exon	106579704	106579738	0	-	.	gene_id "ENSMUSG00000047502.15"; transcript_id "ENSMUST00000145044.2"; gene_type "protein_coding"; gene_name "Mroh7"; transcript_type "protein_coding"; transcript_name "Mroh7-205"; exon_number 2; exon_id "ENSMUSE00001228408.2"; level 2; protein_id "ENSMUSP00000117581.2"; transcript_support_level "5"; mgi_id "MGI:2685873"; tag "mRNA_end_NF"; tag "cds_end_NF"; havana_gene "OTTMUSG00000008188.1"; havana_transcript "OTTMUST00000018608.1";
chr4	HAVANA	exon	106579704	106579738	0	-	.	gene_id "ENSMUSG00000047502.15"; transcript_id "ENSMUST00000148281.2"; gene_type "protein_coding"; gene_name "Mroh7"; transcript_type "protein_coding"; transcript_name "Mroh7-207"; exon_number 2; exon_id "ENSMUSE00001259341.2"; level 2; protein_id "ENSMUSP00000119211.2"; transcript_support_level "3"; mgi_id "MGI:2685873"; tag "mRNA_end_NF"; tag "cds_end_NF"; havana_gene "OTTMUSG00000008188.1"; havana_transcript "OTTMUST00000018606.1";
chr4	HAVANA	UTR	106579704	106579738	0	-	.	gene_id "ENSMUSG00000047502.15"; transcript_id "ENSMUST00000148281.2"; gene_type "protein_coding"; gene_name "Mroh7"; transcript_type "protein_coding"; transcript_name "Mroh7-207"; exon_number 2; exon_id "ENSMUSE00001259341.2"; level 2; protein_id "ENSMUSP00000119211.2"; transcript_support_level "3"; mgi_id "MGI:2685873"; tag "mRNA_end_NF"; tag "cds_end_NF"; havana_gene "OTTMUSG00000008188.1"; havana_transcript "OTTMUST00000018606.1";
chr4	ENSEMBL_gcm37	exon	106579704	106579738	0.0843990194482485	-	.	gene_id "ENSMUSG00000047502.15"; transcript_id "ENSMUSG00000047502.15_tx_11"; exon_id "chr4_106579704_106579738_-"; exonnum "4"; txlen "4412";
chr4	ENSEMBL_gcm37	exon	106579704	106579738	0.071444190250476	-	.	gene_id "ENSMUSG00000047502.15"; transcript_id "ENSMUSG00000047502.15_tx_12"; exon_id "chr4_106579704_106579738_-"; exonnum "2"; txlen "4023";
chr4	ENSEMBL_gcm37	exon	106579704	106579738	0.070790797619559	-	.	gene_id "ENSMUSG00000047502.15"; transcript_id "ENSMUSG00000047502.15_tx_13"; exon_id "chr4_106579704_106579738_-"; exonnum "2"; txlen "1817";
chr4	ENSEMBL_gcm37	exon	106579704	106579738	0.070790797619559	-	.	gene_id "ENSMUSG00000047502.15"; transcript_id "ENSMUSG00000047502.15_tx_14"; exon_id "chr4_106579704_106579738_-"; exonnum "2"; txlen "2027";
chr4	ENSEMBL_gcm37	exon	106579704	106579738	0.0703613361448322	-	.	gene_id "ENSMUSG00000047502.15"; transcript_id "ENSMUSG00000047502.15_tx_15"; exon_id "chr4_106579704_106579738_-"; exonnum "2"; txlen "4069";
chr4	ENSEMBL_gcm37	exon	106579704	106579738	0.0663024188087896	-	.	gene_id "ENSMUSG00000047502.15"; transcript_id "ENSMUSG00000047502.15_tx_16"; exon_id "chr4_106579704_106579738_-"; exonnum "2"; txlen "1752";
chr4	ENSEMBL_gcm37	exon	106579704	106579738	0.0626177221842571	-	.	gene_id "ENSMUSG00000047502.15"; transcript_id "ENSMUSG00000047502.15_tx_19"; exon_id "chr4_106579704_106579738_-"; exonnum "2"; txlen "4176";
chr4	ENSEMBL_gcm37	exon	106579704	106579738	0.0626177221842571	-	.	gene_id "ENSMUSG00000047502.15"; transcript_id "ENSMUSG00000047502.15_tx_21"; exon_id "chr4_106579704_106579738_-"; exonnum "2"; txlen "3985";
chr4	ENSEMBL_gcm37	exon	106579704	106579738	0.0626177221842571	-	.	gene_id "ENSMUSG00000047502.15"; transcript_id "ENSMUSG00000047502.15_tx_22"; exon_id "chr4_106579704_106579738_-"; exonnum "2"; txlen "3939";
chr4	ENSEMBL_gcm37	exon	106579704	106579738	0.0601433305234612	-	.	gene_id "ENSMUSG00000047502.15"; transcript_id "ENSMUSG00000047502.15_tx_25"; exon_id "chr4_106579704_106579738_-"; exonnum "2"; txlen "4071";
chr4	ENSEMBL_gcm37	exon	106579704	106579738	0.0601433305234612	-	.	gene_id "ENSMUSG00000047502.15"; transcript_id "ENSMUSG00000047502.15_tx_26"; exon_id "chr4_106579704_106579738_-"; exonnum "2"; txlen "4226";
chr4	ENSEMBL_gcm37	exon	106579704	106579738	0.0495827870405678	-	.	gene_id "ENSMUSG00000047502.15"; transcript_id "ENSMUSG00000047502.15_tx_29"; exon_id "chr4_106579704_106579738_-"; exonnum "4"; txlen "4270";
chr4	ENSEMBL_gcm37	exon	106579704	106579738	0.0495827870405678	-	.	gene_id "ENSMUSG00000047502.15"; transcript_id "ENSMUSG00000047502.15_tx_30"; exon_id "chr4_106579704_106579738_-"; exonnum "4"; txlen "4155";
chr4	ENSEMBL_gcm37	exon	106579704	106579738	0.0481677792864028	-	.	gene_id "ENSMUSG00000047502.15"; transcript_id "ENSMUSG00000047502.15_tx_31"; exon_id "chr4_106579704_106579738_-"; exonnum "4"; txlen "4221";
chr4	ENSEMBL_gcm37	exon	106579704	106579738	0.0456042997700631	-	.	gene_id "ENSMUSG00000047502.15"; transcript_id "ENSMUSG00000047502.15_tx_32"; exon_id "chr4_106579704_106579738_-"; exonnum "4"; txlen "4274";
chr4	ENSEMBL_gcm37	exon	106579704	106579738	0.0456042997700631	-	.	gene_id "ENSMUSG00000047502.15"; transcript_id "ENSMUSG00000047502.15_tx_33"; exon_id "chr4_106579704_106579738_-"; exonnum "4"; txlen "4159";
chr4	ENSEMBL_gcm37	exon	106579704	106579738	0.0391130685612047	-	.	gene_id "ENSMUSG00000047502.15"; transcript_id "ENSMUSG00000047502.15_tx_35"; exon_id "chr4_106579704_106579738_-"; exonnum "3"; txlen "4286";
chr4	ENSEMBL_gcm37	exon	106579704	106579738	0.0391130685612047	-	.	gene_id "ENSMUSG00000047502.15"; transcript_id "ENSMUSG00000047502.15_tx_36"; exon_id "chr4_106579704_106579738_-"; exonnum "3"; txlen "4370";
chr4	ENSEMBL_gcm37	exon	106579704	106579738	0.0391130685612047	-	.	gene_id "ENSMUSG00000047502.15"; transcript_id "ENSMUSG00000047502.15_tx_37"; exon_id "chr4_106579704_106579738_-"; exonnum "3"; txlen "4095";
chr4	ENSEMBL_gcm37	exon	106579704	106579738	0.0391130685612047	-	.	gene_id "ENSMUSG00000047502.15"; transcript_id "ENSMUSG00000047502.15_tx_38"; exon_id "chr4_106579704_106579738_-"; exonnum "3"; txlen "4179";
chr4	ENSEMBL_gcm37	exon	106579704	106579738	0.0343653680017885	-	.	gene_id "ENSMUSG00000047502.15"; transcript_id "ENSMUSG00000047502.15_tx_40"; exon_id "chr4_106579704_106579738_-"; exonnum "4"; txlen "4324";
chr4	ENSEMBL_gcm37	exon	106579704	106579738	0.0343653680017885	-	.	gene_id "ENSMUSG00000047502.15"; transcript_id "ENSMUSG00000047502.15_tx_41"; exon_id "chr4_106579704_106579738_-"; exonnum "4"; txlen "4133";
chr4	ENSEMBL_gcm37	exon	106579704	106579738	0.0269238425314194	-	.	gene_id "ENSMUSG00000047502.15"; transcript_id "ENSMUSG00000047502.15_tx_42"; exon_id "chr4_106579704_106579738_-"; exonnum "5"; txlen "2072";
chr4	ENSEMBL_gcm37	exon	106579704	106579738	0.0269238425314194	-	.	gene_id "ENSMUSG00000047502.15"; transcript_id "ENSMUSG00000047502.15_tx_43"; exon_id "chr4_106579704_106579738_-"; exonnum "5"; txlen "2076";
chr4	ENSEMBL_gcm37	exon	106579704	106579738	0.02606099003005	-	.	gene_id "ENSMUSG00000047502.15"; transcript_id "ENSMUSG00000047502.15_tx_48"; exon_id "chr4_106579704_106579738_-"; exonnum "4"; txlen "4114";
chr4	ENSEMBL_gcm37	exon	106579704	106579738	0.02606099003005	-	.	gene_id "ENSMUSG00000047502.15"; transcript_id "ENSMUSG00000047502.15_tx_49"; exon_id "chr4_106579704_106579738_-"; exonnum "4"; txlen "3923";
chr4	ENSEMBL_gcm37	exon	106579704	106579738	0.100885970456093	-	.	gene_id "ENSMUSG00000047502.15"; transcript_id "ENSMUSG00000047502.15_tx_5"; exon_id "chr4_106579704_106579738_-"; exonnum "4"; txlen "4408";
chr4	ENSEMBL_gcm37	exon	106579704	106579738	0.0250630402146989	-	.	gene_id "ENSMUSG00000047502.15"; transcript_id "ENSMUSG00000047502.15_tx_50"; exon_id "chr4_106579704_106579738_-"; exonnum "4"; txlen "4186";
chr4	ENSEMBL_gcm37	exon	106579704	106579738	0.0250630402146989	-	.	gene_id "ENSMUSG00000047502.15"; transcript_id "ENSMUSG00000047502.15_tx_51"; exon_id "chr4_106579704_106579738_-"; exonnum "4"; txlen "4071";
chr4	ENSEMBL_gcm37	exon	106579704	106579738	0.02254443313522	-	.	gene_id "ENSMUSG00000047502.15"; transcript_id "ENSMUSG00000047502.15_tx_54"; exon_id "chr4_106579704_106579738_-"; exonnum "4"; txlen "3976";
chr4	ENSEMBL_gcm37	exon	106579704	106579738	0.02254443313522	-	.	gene_id "ENSMUSG00000047502.15"; transcript_id "ENSMUSG00000047502.15_tx_55"; exon_id "chr4_106579704_106579738_-"; exonnum "4"; txlen "3861";
chr4	ENSEMBL_gcm37	exon	106579704	106579738	0.00512701693288281	-	.	gene_id "ENSMUSG00000047502.15"; transcript_id "ENSMUSG00000047502.15_tx_56"; exon_id "chr4_106579704_106579738_-"; exonnum "5"; txlen "4506";
chr4	ENSEMBL_gcm37	exon	106579704	106579738	0.00512701693288281	-	.	gene_id "ENSMUSG00000047502.15"; transcript_id "ENSMUSG00000047502.15_tx_57"; exon_id "chr4_106579704_106579738_-"; exonnum "5"; txlen "4510";
chr4	ENSEMBL_gcm37	exon	106579704	106579738	0.0964681577029033	-	.	gene_id "ENSMUSG00000047502.15"; transcript_id "ENSMUSG00000047502.15_tx_6"; exon_id "chr4_106579704_106579738_-"; exonnum "4"; txlen "4217";
chr4	ENSEMBL_gcm37	exon	106579704	106579738	0.0951998048641483	-	.	gene_id "ENSMUSG00000047502.15"; transcript_id "ENSMUSG00000047502.15_tx_7"; exon_id "chr4_106579704_106579738_-"; exonnum "2"; txlen "4260";
chr4	HAVANA	start_codon	106579711	106579713	0	-	0	gene_id "ENSMUSG00000047502.15"; transcript_id "ENSMUST00000145044.2"; gene_type "protein_coding"; gene_name "Mroh7"; transcript_type "protein_coding"; transcript_name "Mroh7-205"; exon_number 2; exon_id "ENSMUSE00001228408.2"; level 2; protein_id "ENSMUSP00000117581.2"; transcript_support_level "5"; mgi_id "MGI:2685873"; tag "mRNA_end_NF"; tag "cds_end_NF"; havana_gene "OTTMUSG00000008188.1"; havana_transcript "OTTMUST00000018608.1";
chr4	HAVANA	UTR	106579714	106579738	0	-	.	gene_id "ENSMUSG00000047502.15"; transcript_id "ENSMUST00000145044.2"; gene_type "protein_coding"; gene_name "Mroh7"; transcript_type "protein_coding"; transcript_name "Mroh7-205"; exon_number 2; exon_id "ENSMUSE00001228408.2"; level 2; protein_id "ENSMUSP00000117581.2"; transcript_support_level "5"; mgi_id "MGI:2685873"; tag "mRNA_end_NF"; tag "cds_end_NF"; havana_gene "OTTMUSG00000008188.1"; havana_transcript "OTTMUST00000018608.1";
chr4	HAVANA	exon	106584952	106585127	0	-	.	gene_id "ENSMUSG00000047502.15"; transcript_id "ENSMUST00000106770.8"; gene_type "protein_coding"; gene_name "Mroh7"; transcript_type "protein_coding"; transcript_name "Mroh7-201"; exon_number 1; exon_id "ENSMUSE00000671099.2"; level 2; protein_id "ENSMUSP00000102382.2"; transcript_support_level "5"; mgi_id "MGI:2685873"; tag "basic"; tag "Ensembl_canonical"; tag "GENCODE_Primary"; tag "appris_principal_1"; tag "CCDS"; ccdsid "CCDS51253.1"; havana_gene "OTTMUSG00000008188.1"; havana_transcript "OTTMUST00000018605.1";
chr4	HAVANA	UTR	106584952	106585127	0	-	.	gene_id "ENSMUSG00000047502.15"; transcript_id "ENSMUST00000106770.8"; gene_type "protein_coding"; gene_name "Mroh7"; transcript_type "protein_coding"; transcript_name "Mroh7-201"; exon_number 1; exon_id "ENSMUSE00000671099.2"; level 2; protein_id "ENSMUSP00000102382.2"; transcript_support_level "5"; mgi_id "MGI:2685873"; tag "basic"; tag "Ensembl_canonical"; tag "GENCODE_Primary"; tag "appris_principal_1"; tag "CCDS"; ccdsid "CCDS51253.1"; havana_gene "OTTMUSG00000008188.1"; havana_transcript "OTTMUST00000018605.1";
chr4	sragcm37_ss	exon	106585050	106585112	0.0601433305234612	-	.	gene_id "ENSMUSG00000047502.15"; transcript_id "ENSMUSG00000047502.15_tx_25"; exon_id "chr4_106585050_106585112_-"; exonnum "1"; txlen "4071";
chr4	sragcm37_ss	exon	106585050	106585112	0.0601433305234612	-	.	gene_id "ENSMUSG00000047502.15"; transcript_id "ENSMUSG00000047502.15_tx_26"; exon_id "chr4_106585050_106585112_-"; exonnum "1"; txlen "4226";
chr4	HAVANA	exon	106585149	106585173	0	-	.	gene_id "ENSMUSG00000047502.15"; transcript_id "ENSMUST00000145044.2"; gene_type "protein_coding"; gene_name "Mroh7"; transcript_type "protein_coding"; transcript_name "Mroh7-205"; exon_number 1; exon_id "ENSMUSE00000787714.2"; level 2; protein_id "ENSMUSP00000117581.2"; transcript_support_level "5"; mgi_id "MGI:2685873"; tag "mRNA_end_NF"; tag "cds_end_NF"; havana_gene "OTTMUSG00000008188.1"; havana_transcript "OTTMUST00000018608.1";
chr4	HAVANA	UTR	106585149	106585173	0	-	.	gene_id "ENSMUSG00000047502.15"; transcript_id "ENSMUST00000145044.2"; gene_type "protein_coding"; gene_name "Mroh7"; transcript_type "protein_coding"; transcript_name "Mroh7-205"; exon_number 1; exon_id "ENSMUSE00000787714.2"; level 2; protein_id "ENSMUSP00000117581.2"; transcript_support_level "5"; mgi_id "MGI:2685873"; tag "mRNA_end_NF"; tag "cds_end_NF"; havana_gene "OTTMUSG00000008188.1"; havana_transcript "OTTMUST00000018608.1";
chr4	HAVANA	exon	106588071	106588122	0	-	.	gene_id "ENSMUSG00000047502.15"; transcript_id "ENSMUST00000148281.2"; gene_type "protein_coding"; gene_name "Mroh7"; transcript_type "protein_coding"; transcript_name "Mroh7-207"; exon_number 1; exon_id "ENSMUSE00000814245.2"; level 2; protein_id "ENSMUSP00000119211.2"; transcript_support_level "3"; mgi_id "MGI:2685873"; tag "mRNA_end_NF"; tag "cds_end_NF"; havana_gene "OTTMUSG00000008188.1"; havana_transcript "OTTMUST00000018606.1";
chr4	HAVANA	UTR	106588071	106588122	0	-	.	gene_id "ENSMUSG00000047502.15"; transcript_id "ENSMUST00000148281.2"; gene_type "protein_coding"; gene_name "Mroh7"; transcript_type "protein_coding"; transcript_name "Mroh7-207"; exon_number 1; exon_id "ENSMUSE00000814245.2"; level 2; protein_id "ENSMUSP00000119211.2"; transcript_support_level "3"; mgi_id "MGI:2685873"; tag "mRNA_end_NF"; tag "cds_end_NF"; havana_gene "OTTMUSG00000008188.1"; havana_transcript "OTTMUST00000018606.1";
chr4	sragcm37_mid	exon	106592259	106592356	0.0269238425314194	-	.	gene_id "ENSMUSG00000047502.15"; transcript_id "ENSMUSG00000047502.15_tx_42"; exon_id "chr4_106592259_106592356_-"; exonnum "4"; txlen "2072";
chr4	sragcm37_mid	exon	106592259	106592356	0.0269238425314194	-	.	gene_id "ENSMUSG00000047502.15"; transcript_id "ENSMUSG00000047502.15_tx_43"; exon_id "chr4_106592259_106592356_-"; exonnum "4"; txlen "2076";
chr4	sragcm37_mid	exon	106592259	106592356	0.00512701693288281	-	.	gene_id "ENSMUSG00000047502.15"; transcript_id "ENSMUSG00000047502.15_tx_56"; exon_id "chr4_106592259_106592356_-"; exonnum "4"; txlen "4506";
chr4	sragcm37_mid	exon	106592259	106592356	0.00512701693288281	-	.	gene_id "ENSMUSG00000047502.15"; transcript_id "ENSMUSG00000047502.15_tx_57"; exon_id "chr4_106592259_106592356_-"; exonnum "4"; txlen "4510";
chr4	sragcm37_mid	exon	106593708	106593817	0.0843990194482485	-	.	gene_id "ENSMUSG00000047502.15"; transcript_id "ENSMUSG00000047502.15_tx_11"; exon_id "chr4_106593708_106593817_-"; exonnum "3"; txlen "4412";
chr4	sragcm37_mid	exon	106593708	106593817	0.0495827870405678	-	.	gene_id "ENSMUSG00000047502.15"; transcript_id "ENSMUSG00000047502.15_tx_29"; exon_id "chr4_106593708_106593817_-"; exonnum "3"; txlen "4270";
chr4	sragcm37_mid	exon	106593708	106593817	0.0495827870405678	-	.	gene_id "ENSMUSG00000047502.15"; transcript_id "ENSMUSG00000047502.15_tx_30"; exon_id "chr4_106593708_106593817_-"; exonnum "3"; txlen "4155";
chr4	sragcm37_mid	exon	106593708	106593817	0.0481677792864028	-	.	gene_id "ENSMUSG00000047502.15"; transcript_id "ENSMUSG00000047502.15_tx_31"; exon_id "chr4_106593708_106593817_-"; exonnum "3"; txlen "4221";
chr4	sragcm37_mid	exon	106593708	106593817	0.0456042997700631	-	.	gene_id "ENSMUSG00000047502.15"; transcript_id "ENSMUSG00000047502.15_tx_32"; exon_id "chr4_106593708_106593817_-"; exonnum "3"; txlen "4274";
chr4	sragcm37_mid	exon	106593708	106593817	0.0456042997700631	-	.	gene_id "ENSMUSG00000047502.15"; transcript_id "ENSMUSG00000047502.15_tx_33"; exon_id "chr4_106593708_106593817_-"; exonnum "3"; txlen "4159";
chr4	sragcm37_mid	exon	106593708	106593817	0.0391130685612047	-	.	gene_id "ENSMUSG00000047502.15"; transcript_id "ENSMUSG00000047502.15_tx_35"; exon_id "chr4_106593708_106593817_-"; exonnum "2"; txlen "4286";
chr4	sragcm37_mid	exon	106593708	106593817	0.0391130685612047	-	.	gene_id "ENSMUSG00000047502.15"; transcript_id "ENSMUSG00000047502.15_tx_36"; exon_id "chr4_106593708_106593817_-"; exonnum "2"; txlen "4370";
chr4	sragcm37_mid	exon	106593708	106593817	0.0391130685612047	-	.	gene_id "ENSMUSG00000047502.15"; transcript_id "ENSMUSG00000047502.15_tx_37"; exon_id "chr4_106593708_106593817_-"; exonnum "2"; txlen "4095";
chr4	sragcm37_mid	exon	106593708	106593817	0.0391130685612047	-	.	gene_id "ENSMUSG00000047502.15"; transcript_id "ENSMUSG00000047502.15_tx_38"; exon_id "chr4_106593708_106593817_-"; exonnum "2"; txlen "4179";
chr4	sragcm37_mid	exon	106593708	106593817	0.0343653680017885	-	.	gene_id "ENSMUSG00000047502.15"; transcript_id "ENSMUSG00000047502.15_tx_40"; exon_id "chr4_106593708_106593817_-"; exonnum "3"; txlen "4324";
chr4	sragcm37_mid	exon	106593708	106593817	0.0343653680017885	-	.	gene_id "ENSMUSG00000047502.15"; transcript_id "ENSMUSG00000047502.15_tx_41"; exon_id "chr4_106593708_106593817_-"; exonnum "3"; txlen "4133";
chr4	sragcm37_mid	exon	106593708	106593817	0.0269238425314194	-	.	gene_id "ENSMUSG00000047502.15"; transcript_id "ENSMUSG00000047502.15_tx_42"; exon_id "chr4_106593708_106593817_-"; exonnum "3"; txlen "2072";
chr4	sragcm37_mid	exon	106593708	106593817	0.0269238425314194	-	.	gene_id "ENSMUSG00000047502.15"; transcript_id "ENSMUSG00000047502.15_tx_43"; exon_id "chr4_106593708_106593817_-"; exonnum "3"; txlen "2076";
chr4	sragcm37_mid	exon	106593708	106593817	0.02606099003005	-	.	gene_id "ENSMUSG00000047502.15"; transcript_id "ENSMUSG00000047502.15_tx_48"; exon_id "chr4_106593708_106593817_-"; exonnum "3"; txlen "4114";
chr4	sragcm37_mid	exon	106593708	106593817	0.02606099003005	-	.	gene_id "ENSMUSG00000047502.15"; transcript_id "ENSMUSG00000047502.15_tx_49"; exon_id "chr4_106593708_106593817_-"; exonnum "3"; txlen "3923";
chr4	sragcm37_mid	exon	106593708	106593817	0.100885970456093	-	.	gene_id "ENSMUSG00000047502.15"; transcript_id "ENSMUSG00000047502.15_tx_5"; exon_id "chr4_106593708_106593817_-"; exonnum "3"; txlen "4408";
chr4	sragcm37_mid	exon	106593708	106593817	0.0250630402146989	-	.	gene_id "ENSMUSG00000047502.15"; transcript_id "ENSMUSG00000047502.15_tx_50"; exon_id "chr4_106593708_106593817_-"; exonnum "3"; txlen "4186";
chr4	sragcm37_mid	exon	106593708	106593817	0.0250630402146989	-	.	gene_id "ENSMUSG00000047502.15"; transcript_id "ENSMUSG00000047502.15_tx_51"; exon_id "chr4_106593708_106593817_-"; exonnum "3"; txlen "4071";
chr4	sragcm37_mid	exon	106593708	106593817	0.02254443313522	-	.	gene_id "ENSMUSG00000047502.15"; transcript_id "ENSMUSG00000047502.15_tx_54"; exon_id "chr4_106593708_106593817_-"; exonnum "3"; txlen "3976";
chr4	sragcm37_mid	exon	106593708	106593817	0.02254443313522	-	.	gene_id "ENSMUSG00000047502.15"; transcript_id "ENSMUSG00000047502.15_tx_55"; exon_id "chr4_106593708_106593817_-"; exonnum "3"; txlen "3861";
chr4	sragcm37_mid	exon	106593708	106593817	0.00512701693288281	-	.	gene_id "ENSMUSG00000047502.15"; transcript_id "ENSMUSG00000047502.15_tx_56"; exon_id "chr4_106593708_106593817_-"; exonnum "3"; txlen "4506";
chr4	sragcm37_mid	exon	106593708	106593817	0.00512701693288281	-	.	gene_id "ENSMUSG00000047502.15"; transcript_id "ENSMUSG00000047502.15_tx_57"; exon_id "chr4_106593708_106593817_-"; exonnum "3"; txlen "4510";
chr4	sragcm37_mid	exon	106593708	106593817	0.0964681577029033	-	.	gene_id "ENSMUSG00000047502.15"; transcript_id "ENSMUSG00000047502.15_tx_6"; exon_id "chr4_106593708_106593817_-"; exonnum "3"; txlen "4217";
chr4	sragcm37_ss	exon	106594831	106594927	0.0703613361448322	-	.	gene_id "ENSMUSG00000047502.15"; transcript_id "ENSMUSG00000047502.15_tx_15"; exon_id "chr4_106594831_106594927_-"; exonnum "1"; txlen "4069";
chr4	sragcm37_ss	exon	106594831	106594927	0.0626177221842571	-	.	gene_id "ENSMUSG00000047502.15"; transcript_id "ENSMUSG00000047502.15_tx_19"; exon_id "chr4_106594831_106594927_-"; exonnum "1"; txlen "4176";
chr4	sragcm37_ss	exon	106594831	106594927	0.0626177221842571	-	.	gene_id "ENSMUSG00000047502.15"; transcript_id "ENSMUSG00000047502.15_tx_21"; exon_id "chr4_106594831_106594927_-"; exonnum "1"; txlen "3985";
chr4	sragcm37_ss	exon	106594831	106594927	0.0391130685612047	-	.	gene_id "ENSMUSG00000047502.15"; transcript_id "ENSMUSG00000047502.15_tx_35"; exon_id "chr4_106594831_106594927_-"; exonnum "1"; txlen "4286";
chr4	sragcm37_ss	exon	106594831	106594927	0.0391130685612047	-	.	gene_id "ENSMUSG00000047502.15"; transcript_id "ENSMUSG00000047502.15_tx_36"; exon_id "chr4_106594831_106594927_-"; exonnum "1"; txlen "4370";
chr4	sragcm37_ss	exon	106594831	106594927	0.0391130685612047	-	.	gene_id "ENSMUSG00000047502.15"; transcript_id "ENSMUSG00000047502.15_tx_37"; exon_id "chr4_106594831_106594927_-"; exonnum "1"; txlen "4095";
chr4	sragcm37_ss	exon	106594831	106594927	0.0391130685612047	-	.	gene_id "ENSMUSG00000047502.15"; transcript_id "ENSMUSG00000047502.15_tx_38"; exon_id "chr4_106594831_106594927_-"; exonnum "1"; txlen "4179";
chr4	sragcm37_ss	exon	106594831	106594927	0.0951998048641483	-	.	gene_id "ENSMUSG00000047502.15"; transcript_id "ENSMUSG00000047502.15_tx_7"; exon_id "chr4_106594831_106594927_-"; exonnum "1"; txlen "4260";
chr4	sragcm37_mid	exon	106595009	106595059	0.0843990194482485	-	.	gene_id "ENSMUSG00000047502.15"; transcript_id "ENSMUSG00000047502.15_tx_11"; exon_id "chr4_106595009_106595059_-"; exonnum "2"; txlen "4412";
chr4	sragcm37_mid	exon	106595009	106595059	0.071444190250476	-	.	gene_id "ENSMUSG00000047502.15"; transcript_id "ENSMUSG00000047502.15_tx_12"; exon_id "chr4_106595009_106595059_-"; exonnum "1"; txlen "4023";
chr4	sragcm37_mid	exon	106595009	106595059	0.0626177221842571	-	.	gene_id "ENSMUSG00000047502.15"; transcript_id "ENSMUSG00000047502.15_tx_22"; exon_id "chr4_106595009_106595059_-"; exonnum "1"; txlen "3939";
chr4	sragcm37_mid	exon	106595009	106595059	0.0495827870405678	-	.	gene_id "ENSMUSG00000047502.15"; transcript_id "ENSMUSG00000047502.15_tx_29"; exon_id "chr4_106595009_106595059_-"; exonnum "2"; txlen "4270";
chr4	sragcm37_mid	exon	106595009	106595059	0.0495827870405678	-	.	gene_id "ENSMUSG00000047502.15"; transcript_id "ENSMUSG00000047502.15_tx_30"; exon_id "chr4_106595009_106595059_-"; exonnum "2"; txlen "4155";
chr4	sragcm37_mid	exon	106595009	106595059	0.0481677792864028	-	.	gene_id "ENSMUSG00000047502.15"; transcript_id "ENSMUSG00000047502.15_tx_31"; exon_id "chr4_106595009_106595059_-"; exonnum "2"; txlen "4221";
chr4	sragcm37_mid	exon	106595009	106595059	0.0456042997700631	-	.	gene_id "ENSMUSG00000047502.15"; transcript_id "ENSMUSG00000047502.15_tx_32"; exon_id "chr4_106595009_106595059_-"; exonnum "2"; txlen "4274";
chr4	sragcm37_mid	exon	106595009	106595059	0.0456042997700631	-	.	gene_id "ENSMUSG00000047502.15"; transcript_id "ENSMUSG00000047502.15_tx_33"; exon_id "chr4_106595009_106595059_-"; exonnum "2"; txlen "4159";
chr4	sragcm37_mid	exon	106595009	106595059	0.0343653680017885	-	.	gene_id "ENSMUSG00000047502.15"; transcript_id "ENSMUSG00000047502.15_tx_40"; exon_id "chr4_106595009_106595059_-"; exonnum "2"; txlen "4324";
chr4	sragcm37_mid	exon	106595009	106595059	0.0343653680017885	-	.	gene_id "ENSMUSG00000047502.15"; transcript_id "ENSMUSG00000047502.15_tx_41"; exon_id "chr4_106595009_106595059_-"; exonnum "2"; txlen "4133";
chr4	sragcm37_mid	exon	106595009	106595059	0.0269238425314194	-	.	gene_id "ENSMUSG00000047502.15"; transcript_id "ENSMUSG00000047502.15_tx_42"; exon_id "chr4_106595009_106595059_-"; exonnum "2"; txlen "2072";
chr4	sragcm37_mid	exon	106595009	106595059	0.0269238425314194	-	.	gene_id "ENSMUSG00000047502.15"; transcript_id "ENSMUSG00000047502.15_tx_43"; exon_id "chr4_106595009_106595059_-"; exonnum "2"; txlen "2076";
chr4	sragcm37_mid	exon	106595009	106595059	0.02606099003005	-	.	gene_id "ENSMUSG00000047502.15"; transcript_id "ENSMUSG00000047502.15_tx_48"; exon_id "chr4_106595009_106595059_-"; exonnum "2"; txlen "4114";
chr4	sragcm37_mid	exon	106595009	106595059	0.02606099003005	-	.	gene_id "ENSMUSG00000047502.15"; transcript_id "ENSMUSG00000047502.15_tx_49"; exon_id "chr4_106595009_106595059_-"; exonnum "2"; txlen "3923";
chr4	sragcm37_mid	exon	106595009	106595059	0.100885970456093	-	.	gene_id "ENSMUSG00000047502.15"; transcript_id "ENSMUSG00000047502.15_tx_5"; exon_id "chr4_106595009_106595059_-"; exonnum "2"; txlen "4408";
chr4	sragcm37_mid	exon	106595009	106595059	0.0250630402146989	-	.	gene_id "ENSMUSG00000047502.15"; transcript_id "ENSMUSG00000047502.15_tx_50"; exon_id "chr4_106595009_106595059_-"; exonnum "2"; txlen "4186";
chr4	sragcm37_mid	exon	106595009	106595059	0.0250630402146989	-	.	gene_id "ENSMUSG00000047502.15"; transcript_id "ENSMUSG00000047502.15_tx_51"; exon_id "chr4_106595009_106595059_-"; exonnum "2"; txlen "4071";
chr4	sragcm37_mid	exon	106595009	106595059	0.02254443313522	-	.	gene_id "ENSMUSG00000047502.15"; transcript_id "ENSMUSG00000047502.15_tx_54"; exon_id "chr4_106595009_106595059_-"; exonnum "2"; txlen "3976";
chr4	sragcm37_mid	exon	106595009	106595059	0.02254443313522	-	.	gene_id "ENSMUSG00000047502.15"; transcript_id "ENSMUSG00000047502.15_tx_55"; exon_id "chr4_106595009_106595059_-"; exonnum "2"; txlen "3861";
chr4	sragcm37_mid	exon	106595009	106595059	0.00512701693288281	-	.	gene_id "ENSMUSG00000047502.15"; transcript_id "ENSMUSG00000047502.15_tx_56"; exon_id "chr4_106595009_106595059_-"; exonnum "2"; txlen "4506";
chr4	sragcm37_mid	exon	106595009	106595059	0.00512701693288281	-	.	gene_id "ENSMUSG00000047502.15"; transcript_id "ENSMUSG00000047502.15_tx_57"; exon_id "chr4_106595009_106595059_-"; exonnum "2"; txlen "4510";
chr4	sragcm37_mid	exon	106595009	106595059	0.0964681577029033	-	.	gene_id "ENSMUSG00000047502.15"; transcript_id "ENSMUSG00000047502.15_tx_6"; exon_id "chr4_106595009_106595059_-"; exonnum "2"; txlen "4217";
chr4	sragcm37_mid	exon	106596745	106596828	0.0495827870405678	-	.	gene_id "ENSMUSG00000047502.15"; transcript_id "ENSMUSG00000047502.15_tx_29"; exon_id "chr4_106596745_106596828_-"; exonnum "1"; txlen "4270";
chr4	sragcm37_mid	exon	106596745	106596828	0.0495827870405678	-	.	gene_id "ENSMUSG00000047502.15"; transcript_id "ENSMUSG00000047502.15_tx_30"; exon_id "chr4_106596745_106596828_-"; exonnum "1"; txlen "4155";
chr4	sragcm37_mid	exon	106596745	106596828	0.0343653680017885	-	.	gene_id "ENSMUSG00000047502.15"; transcript_id "ENSMUSG00000047502.15_tx_40"; exon_id "chr4_106596745_106596828_-"; exonnum "1"; txlen "4324";
chr4	sragcm37_mid	exon	106596745	106596828	0.0343653680017885	-	.	gene_id "ENSMUSG00000047502.15"; transcript_id "ENSMUSG00000047502.15_tx_41"; exon_id "chr4_106596745_106596828_-"; exonnum "1"; txlen "4133";
chr4	sragcm37_mid	exon	106596745	106596828	0.0269238425314194	-	.	gene_id "ENSMUSG00000047502.15"; transcript_id "ENSMUSG00000047502.15_tx_42"; exon_id "chr4_106596745_106596828_-"; exonnum "1"; txlen "2072";
chr4	sragcm37_mid	exon	106596745	106596828	0.02606099003005	-	.	gene_id "ENSMUSG00000047502.15"; transcript_id "ENSMUSG00000047502.15_tx_48"; exon_id "chr4_106596745_106596828_-"; exonnum "1"; txlen "4114";
chr4	sragcm37_mid	exon	106596745	106596828	0.02606099003005	-	.	gene_id "ENSMUSG00000047502.15"; transcript_id "ENSMUSG00000047502.15_tx_49"; exon_id "chr4_106596745_106596828_-"; exonnum "1"; txlen "3923";
chr4	sragcm37_mid	exon	106596745	106596828	0.100885970456093	-	.	gene_id "ENSMUSG00000047502.15"; transcript_id "ENSMUSG00000047502.15_tx_5"; exon_id "chr4_106596745_106596828_-"; exonnum "1"; txlen "4408";
chr4	sragcm37_mid	exon	106596745	106596828	0.0250630402146989	-	.	gene_id "ENSMUSG00000047502.15"; transcript_id "ENSMUSG00000047502.15_tx_50"; exon_id "chr4_106596745_106596828_-"; exonnum "1"; txlen "4186";
chr4	sragcm37_mid	exon	106596745	106596828	0.0250630402146989	-	.	gene_id "ENSMUSG00000047502.15"; transcript_id "ENSMUSG00000047502.15_tx_51"; exon_id "chr4_106596745_106596828_-"; exonnum "1"; txlen "4071";
chr4	sragcm37_mid	exon	106596745	106596828	0.02254443313522	-	.	gene_id "ENSMUSG00000047502.15"; transcript_id "ENSMUSG00000047502.15_tx_54"; exon_id "chr4_106596745_106596828_-"; exonnum "1"; txlen "3976";
chr4	sragcm37_mid	exon	106596745	106596828	0.02254443313522	-	.	gene_id "ENSMUSG00000047502.15"; transcript_id "ENSMUSG00000047502.15_tx_55"; exon_id "chr4_106596745_106596828_-"; exonnum "1"; txlen "3861";
chr4	sragcm37_mid	exon	106596745	106596828	0.00512701693288281	-	.	gene_id "ENSMUSG00000047502.15"; transcript_id "ENSMUSG00000047502.15_tx_56"; exon_id "chr4_106596745_106596828_-"; exonnum "1"; txlen "4506";
chr4	sragcm37_mid	exon	106596745	106596828	0.0964681577029033	-	.	gene_id "ENSMUSG00000047502.15"; transcript_id "ENSMUSG00000047502.15_tx_6"; exon_id "chr4_106596745_106596828_-"; exonnum "1"; txlen "4217";
chr4	sragcm37_mid	exon	106596745	106596832	0.0843990194482485	-	.	gene_id "ENSMUSG00000047502.15"; transcript_id "ENSMUSG00000047502.15_tx_11"; exon_id "chr4_106596745_106596832_-"; exonnum "1"; txlen "4412";
chr4	sragcm37_mid	exon	106596745	106596832	0.070790797619559	-	.	gene_id "ENSMUSG00000047502.15"; transcript_id "ENSMUSG00000047502.15_tx_13"; exon_id "chr4_106596745_106596832_-"; exonnum "1"; txlen "1817";
chr4	sragcm37_mid	exon	106596745	106596832	0.070790797619559	-	.	gene_id "ENSMUSG00000047502.15"; transcript_id "ENSMUSG00000047502.15_tx_14"; exon_id "chr4_106596745_106596832_-"; exonnum "1"; txlen "2027";
chr4	sragcm37_mid	exon	106596745	106596832	0.0663024188087896	-	.	gene_id "ENSMUSG00000047502.15"; transcript_id "ENSMUSG00000047502.15_tx_16"; exon_id "chr4_106596745_106596832_-"; exonnum "1"; txlen "1752";
chr4	sragcm37_mid	exon	106596745	106596832	0.0481677792864028	-	.	gene_id "ENSMUSG00000047502.15"; transcript_id "ENSMUSG00000047502.15_tx_31"; exon_id "chr4_106596745_106596832_-"; exonnum "1"; txlen "4221";
chr4	sragcm37_mid	exon	106596745	106596832	0.0456042997700631	-	.	gene_id "ENSMUSG00000047502.15"; transcript_id "ENSMUSG00000047502.15_tx_32"; exon_id "chr4_106596745_106596832_-"; exonnum "1"; txlen "4274";
chr4	sragcm37_mid	exon	106596745	106596832	0.0456042997700631	-	.	gene_id "ENSMUSG00000047502.15"; transcript_id "ENSMUSG00000047502.15_tx_33"; exon_id "chr4_106596745_106596832_-"; exonnum "1"; txlen "4159";
chr4	sragcm37_mid	exon	106596745	106596832	0.0269238425314194	-	.	gene_id "ENSMUSG00000047502.15"; transcript_id "ENSMUSG00000047502.15_tx_43"; exon_id "chr4_106596745_106596832_-"; exonnum "1"; txlen "2076";
chr4	sragcm37_mid	exon	106596745	106596832	0.00512701693288281	-	.	gene_id "ENSMUSG00000047502.15"; transcript_id "ENSMUSG00000047502.15_tx_57"; exon_id "chr4_106596745_106596832_-"; exonnum "1"; txlen "4510";
chr4	HAVANA	UTR	106601752	106605528	0	-	.	gene_id "ENSMUSG00000034853.17"; transcript_id "ENSMUST00000102762.10"; gene_type "protein_coding"; gene_name "Acot11"; transcript_type "protein_coding"; transcript_name "Acot11-202"; exon_number 16; exon_id "ENSMUSE00000662527.4"; level 2; protein_id "ENSMUSP00000099823.4"; transcript_support_level "1"; mgi_id "MGI:1913736"; tag "basic"; tag "Ensembl_canonical"; tag "GENCODE_Primary"; tag "appris_principal_1"; tag "CCDS"; ccdsid "CCDS18426.1"; havana_gene "OTTMUSG00000008201.1"; havana_transcript "OTTMUST00000018627.1";
chr4	HAVANA	exon	106601752	106605681	0	-	.	gene_id "ENSMUSG00000034853.17"; transcript_id "ENSMUST00000102762.10"; gene_type "protein_coding"; gene_name "Acot11"; transcript_type "protein_coding"; transcript_name "Acot11-202"; exon_number 16; exon_id "ENSMUSE00000662527.4"; level 2; protein_id "ENSMUSP00000099823.4"; transcript_support_level "1"; mgi_id "MGI:1913736"; tag "basic"; tag "Ensembl_canonical"; tag "GENCODE_Primary"; tag "appris_principal_1"; tag "CCDS"; ccdsid "CCDS18426.1"; havana_gene "OTTMUSG00000008201.1"; havana_transcript "OTTMUST00000018627.1";
chr4	HAVANA	transcript	106601752	106657043	0	-	.	gene_id "ENSMUSG00000034853.17"; transcript_id "ENSMUST00000102762.10"; gene_type "protein_coding"; gene_name "Acot11"; transcript_type "protein_coding"; transcript_name "Acot11-202"; level 2; protein_id "ENSMUSP00000099823.4"; transcript_support_level "1"; mgi_id "MGI:1913736"; tag "basic"; tag "Ensembl_canonical"; tag "GENCODE_Primary"; tag "appris_principal_1"; tag "CCDS"; ccdsid "CCDS18426.1"; havana_gene "OTTMUSG00000008201.1"; havana_transcript "OTTMUST00000018627.1";
chr4	HAVANA	gene	106601752	106662195	0	-	.	gene_id "ENSMUSG00000034853.17"; gene_type "protein_coding"; gene_name "Acot11"; level 2; mgi_id "MGI:1913736"; havana_gene "OTTMUSG00000008201.1";
chr4	HAVANA	UTR	106604432	106605528	0	-	.	gene_id "ENSMUSG00000034853.17"; transcript_id "ENSMUST00000065253.13"; gene_type "protein_coding"; gene_name "Acot11"; transcript_type "protein_coding"; transcript_name "Acot11-201"; exon_number 16; exon_id "ENSMUSE00000826515.2"; level 2; protein_id "ENSMUSP00000069636.7"; transcript_support_level "1"; mgi_id "MGI:1913736"; tag "basic"; tag "CCDS"; ccdsid "CCDS84764.1"; havana_gene "OTTMUSG00000008201.1"; havana_transcript "OTTMUST00000018623.1";
chr4	HAVANA	exon	106604432	106605681	0	-	.	gene_id "ENSMUSG00000034853.17"; transcript_id "ENSMUST00000065253.13"; gene_type "protein_coding"; gene_name "Acot11"; transcript_type "protein_coding"; transcript_name "Acot11-201"; exon_number 16; exon_id "ENSMUSE00000826515.2"; level 2; protein_id "ENSMUSP00000069636.7"; transcript_support_level "1"; mgi_id "MGI:1913736"; tag "basic"; tag "CCDS"; ccdsid "CCDS84764.1"; havana_gene "OTTMUSG00000008201.1"; havana_transcript "OTTMUST00000018623.1";
chr4	ENSEMBL_gcm37	exon	106604432	106605681	0.126354096291855	-	.	gene_id "ENSMUSG00000034853.17"; transcript_id "ENSMUSG00000034853.17_tx_4"; exon_id "chr4_106604432_106605681_-"; exonnum "17"; txlen "3042";
chr4	HAVANA	transcript	106604432	106662195	0	-	.	gene_id "ENSMUSG00000034853.17"; transcript_id "ENSMUST00000065253.13"; gene_type "protein_coding"; gene_name "Acot11"; transcript_type "protein_coding"; transcript_name "Acot11-201"; level 2; protein_id "ENSMUSP00000069636.7"; transcript_support_level "1"; mgi_id "MGI:1913736"; tag "basic"; tag "CCDS"; ccdsid "CCDS84764.1"; havana_gene "OTTMUSG00000008201.1"; havana_transcript "OTTMUST00000018623.1";
chr4	HAVANA	exon	106604588	106605681	0	-	.	gene_id "ENSMUSG00000034853.17"; transcript_id "ENSMUST00000140541.8"; gene_type "protein_coding"; gene_name "Acot11"; transcript_type "nonsense_mediated_decay"; transcript_name "Acot11-203"; exon_number 14; exon_id "ENSMUSE00000801447.2"; level 2; protein_id "ENSMUSP00000124567.2"; transcript_support_level "5"; mgi_id "MGI:1913736"; tag "mRNA_start_NF"; tag "cds_start_NF"; havana_gene "OTTMUSG00000008201.1"; havana_transcript "OTTMUST00000018628.1";
chr4	HAVANA	UTR	106604588	106605681	0	-	.	gene_id "ENSMUSG00000034853.17"; transcript_id "ENSMUST00000140541.8"; gene_type "protein_coding"; gene_name "Acot11"; transcript_type "nonsense_mediated_decay"; transcript_name "Acot11-203"; exon_number 14; exon_id "ENSMUSE00000801447.2"; level 2; protein_id "ENSMUSP00000124567.2"; transcript_support_level "5"; mgi_id "MGI:1913736"; tag "mRNA_start_NF"; tag "cds_start_NF"; havana_gene "OTTMUSG00000008201.1"; havana_transcript "OTTMUST00000018628.1";
chr4	HAVANA	transcript	106604588	106628753	0	-	.	gene_id "ENSMUSG00000034853.17"; transcript_id "ENSMUST00000140541.8"; gene_type "protein_coding"; gene_name "Acot11"; transcript_type "nonsense_mediated_decay"; transcript_name "Acot11-203"; level 2; protein_id "ENSMUSP00000124567.2"; transcript_support_level "5"; mgi_id "MGI:1913736"; tag "mRNA_start_NF"; tag "cds_start_NF"; havana_gene "OTTMUSG00000008201.1"; havana_transcript "OTTMUST00000018628.1";
chr4	HAVANA	stop_codon	106605526	106605528	0	-	0	gene_id "ENSMUSG00000034853.17"; transcript_id "ENSMUST00000102762.10"; gene_type "protein_coding"; gene_name "Acot11"; transcript_type "protein_coding"; transcript_name "Acot11-202"; exon_number 16; exon_id "ENSMUSE00000662527.4"; level 2; protein_id "ENSMUSP00000099823.4"; transcript_support_level "1"; mgi_id "MGI:1913736"; tag "basic"; tag "Ensembl_canonical"; tag "GENCODE_Primary"; tag "appris_principal_1"; tag "CCDS"; ccdsid "CCDS18426.1"; havana_gene "OTTMUSG00000008201.1"; havana_transcript "OTTMUST00000018627.1";
chr4	HAVANA	stop_codon	106605526	106605528	0	-	0	gene_id "ENSMUSG00000034853.17"; transcript_id "ENSMUST00000065253.13"; gene_type "protein_coding"; gene_name "Acot11"; transcript_type "protein_coding"; transcript_name "Acot11-201"; exon_number 16; exon_id "ENSMUSE00000826515.2"; level 2; protein_id "ENSMUSP00000069636.7"; transcript_support_level "1"; mgi_id "MGI:1913736"; tag "basic"; tag "CCDS"; ccdsid "CCDS84764.1"; havana_gene "OTTMUSG00000008201.1"; havana_transcript "OTTMUST00000018623.1";
chr4	HAVANA	CDS	106605529	106605681	0	-	0	gene_id "ENSMUSG00000034853.17"; transcript_id "ENSMUST00000102762.10"; gene_type "protein_coding"; gene_name "Acot11"; transcript_type "protein_coding"; transcript_name "Acot11-202"; exon_number 16; exon_id "ENSMUSE00000662527.4"; level 2; protein_id "ENSMUSP00000099823.4"; transcript_support_level "1"; mgi_id "MGI:1913736"; tag "basic"; tag "Ensembl_canonical"; tag "GENCODE_Primary"; tag "appris_principal_1"; tag "CCDS"; ccdsid "CCDS18426.1"; havana_gene "OTTMUSG00000008201.1"; havana_transcript "OTTMUST00000018627.1";
chr4	HAVANA	CDS	106605529	106605681	0	-	0	gene_id "ENSMUSG00000034853.17"; transcript_id "ENSMUST00000065253.13"; gene_type "protein_coding"; gene_name "Acot11"; transcript_type "protein_coding"; transcript_name "Acot11-201"; exon_number 16; exon_id "ENSMUSE00000826515.2"; level 2; protein_id "ENSMUSP00000069636.7"; transcript_support_level "1"; mgi_id "MGI:1913736"; tag "basic"; tag "CCDS"; ccdsid "CCDS84764.1"; havana_gene "OTTMUSG00000008201.1"; havana_transcript "OTTMUST00000018623.1";
chr4	HAVANA	exon	106606459	106606585	0	-	.	gene_id "ENSMUSG00000034853.17"; transcript_id "ENSMUST00000102762.10"; gene_type "protein_coding"; gene_name "Acot11"; transcript_type "protein_coding"; transcript_name "Acot11-202"; exon_number 15; exon_id "ENSMUSE00001266896.2"; level 2; protein_id "ENSMUSP00000099823.4"; transcript_support_level "1"; mgi_id "MGI:1913736"; tag "basic"; tag "Ensembl_canonical"; tag "GENCODE_Primary"; tag "appris_principal_1"; tag "CCDS"; ccdsid "CCDS18426.1"; havana_gene "OTTMUSG00000008201.1"; havana_transcript "OTTMUST00000018627.1";
chr4	HAVANA	CDS	106606459	106606585	0	-	1	gene_id "ENSMUSG00000034853.17"; transcript_id "ENSMUST00000102762.10"; gene_type "protein_coding"; gene_name "Acot11"; transcript_type "protein_coding"; transcript_name "Acot11-202"; exon_number 15; exon_id "ENSMUSE00001266896.2"; level 2; protein_id "ENSMUSP00000099823.4"; transcript_support_level "1"; mgi_id "MGI:1913736"; tag "basic"; tag "Ensembl_canonical"; tag "GENCODE_Primary"; tag "appris_principal_1"; tag "CCDS"; ccdsid "CCDS18426.1"; havana_gene "OTTMUSG00000008201.1"; havana_transcript "OTTMUST00000018627.1";
chr4	HAVANA	exon	106606459	106606585	0	-	.	gene_id "ENSMUSG00000034853.17"; transcript_id "ENSMUST00000065253.13"; gene_type "protein_coding"; gene_name "Acot11"; transcript_type "protein_coding"; transcript_name "Acot11-201"; exon_number 15; exon_id "ENSMUSE00001266896.2"; level 2; protein_id "ENSMUSP00000069636.7"; transcript_support_level "1"; mgi_id "MGI:1913736"; tag "basic"; tag "CCDS"; ccdsid "CCDS84764.1"; havana_gene "OTTMUSG00000008201.1"; havana_transcript "OTTMUST00000018623.1";
chr4	HAVANA	CDS	106606459	106606585	0	-	1	gene_id "ENSMUSG00000034853.17"; transcript_id "ENSMUST00000065253.13"; gene_type "protein_coding"; gene_name "Acot11"; transcript_type "protein_coding"; transcript_name "Acot11-201"; exon_number 15; exon_id "ENSMUSE00001266896.2"; level 2; protein_id "ENSMUSP00000069636.7"; transcript_support_level "1"; mgi_id "MGI:1913736"; tag "basic"; tag "CCDS"; ccdsid "CCDS84764.1"; havana_gene "OTTMUSG00000008201.1"; havana_transcript "OTTMUST00000018623.1";
chr4	HAVANA	exon	106606459	106606585	0	-	.	gene_id "ENSMUSG00000034853.17"; transcript_id "ENSMUST00000140541.8"; gene_type "protein_coding"; gene_name "Acot11"; transcript_type "nonsense_mediated_decay"; transcript_name "Acot11-203"; exon_number 13; exon_id "ENSMUSE00001290520.2"; level 2; protein_id "ENSMUSP00000124567.2"; transcript_support_level "5"; mgi_id "MGI:1913736"; tag "mRNA_start_NF"; tag "cds_start_NF"; havana_gene "OTTMUSG00000008201.1"; havana_transcript "OTTMUST00000018628.1";
chr4	HAVANA	UTR	106606459	106606585	0	-	.	gene_id "ENSMUSG00000034853.17"; transcript_id "ENSMUST00000140541.8"; gene_type "protein_coding"; gene_name "Acot11"; transcript_type "nonsense_mediated_decay"; transcript_name "Acot11-203"; exon_number 13; exon_id "ENSMUSE00001290520.2"; level 2; protein_id "ENSMUSP00000124567.2"; transcript_support_level "5"; mgi_id "MGI:1913736"; tag "mRNA_start_NF"; tag "cds_start_NF"; havana_gene "OTTMUSG00000008201.1"; havana_transcript "OTTMUST00000018628.1";
chr4	ENSEMBL_gcm37	exon	106606459	106606585	0.126354096291855	-	.	gene_id "ENSMUSG00000034853.17"; transcript_id "ENSMUSG00000034853.17_tx_4"; exon_id "chr4_106606459_106606585_-"; exonnum "16"; txlen "3042";
chr4	HAVANA	exon	106607080	106607211	0	-	.	gene_id "ENSMUSG00000034853.17"; transcript_id "ENSMUST00000102762.10"; gene_type "protein_coding"; gene_name "Acot11"; transcript_type "protein_coding"; transcript_name "Acot11-202"; exon_number 14; exon_id "ENSMUSE00001231079.2"; level 2; protein_id "ENSMUSP00000099823.4"; transcript_support_level "1"; mgi_id "MGI:1913736"; tag "basic"; tag "Ensembl_canonical"; tag "GENCODE_Primary"; tag "appris_principal_1"; tag "CCDS"; ccdsid "CCDS18426.1"; havana_gene "OTTMUSG00000008201.1"; havana_transcript "OTTMUST00000018627.1";
chr4	HAVANA	CDS	106607080	106607211	0	-	1	gene_id "ENSMUSG00000034853.17"; transcript_id "ENSMUST00000102762.10"; gene_type "protein_coding"; gene_name "Acot11"; transcript_type "protein_coding"; transcript_name "Acot11-202"; exon_number 14; exon_id "ENSMUSE00001231079.2"; level 2; protein_id "ENSMUSP00000099823.4"; transcript_support_level "1"; mgi_id "MGI:1913736"; tag "basic"; tag "Ensembl_canonical"; tag "GENCODE_Primary"; tag "appris_principal_1"; tag "CCDS"; ccdsid "CCDS18426.1"; havana_gene "OTTMUSG00000008201.1"; havana_transcript "OTTMUST00000018627.1";
chr4	HAVANA	exon	106607080	106607211	0	-	.	gene_id "ENSMUSG00000034853.17"; transcript_id "ENSMUST00000065253.13"; gene_type "protein_coding"; gene_name "Acot11"; transcript_type "protein_coding"; transcript_name "Acot11-201"; exon_number 14; exon_id "ENSMUSE00001231079.2"; level 2; protein_id "ENSMUSP00000069636.7"; transcript_support_level "1"; mgi_id "MGI:1913736"; tag "basic"; tag "CCDS"; ccdsid "CCDS84764.1"; havana_gene "OTTMUSG00000008201.1"; havana_transcript "OTTMUST00000018623.1";
chr4	HAVANA	CDS	106607080	106607211	0	-	1	gene_id "ENSMUSG00000034853.17"; transcript_id "ENSMUST00000065253.13"; gene_type "protein_coding"; gene_name "Acot11"; transcript_type "protein_coding"; transcript_name "Acot11-201"; exon_number 14; exon_id "ENSMUSE00001231079.2"; level 2; protein_id "ENSMUSP00000069636.7"; transcript_support_level "1"; mgi_id "MGI:1913736"; tag "basic"; tag "CCDS"; ccdsid "CCDS84764.1"; havana_gene "OTTMUSG00000008201.1"; havana_transcript "OTTMUST00000018623.1";
chr4	HAVANA	exon	106607080	106607211	0	-	.	gene_id "ENSMUSG00000034853.17"; transcript_id "ENSMUST00000140541.8"; gene_type "protein_coding"; gene_name "Acot11"; transcript_type "nonsense_mediated_decay"; transcript_name "Acot11-203"; exon_number 12; exon_id "ENSMUSE00001272446.2"; level 2; protein_id "ENSMUSP00000124567.2"; transcript_support_level "5"; mgi_id "MGI:1913736"; tag "mRNA_start_NF"; tag "cds_start_NF"; havana_gene "OTTMUSG00000008201.1"; havana_transcript "OTTMUST00000018628.1";
chr4	HAVANA	UTR	106607080	106607211	0	-	.	gene_id "ENSMUSG00000034853.17"; transcript_id "ENSMUST00000140541.8"; gene_type "protein_coding"; gene_name "Acot11"; transcript_type "nonsense_mediated_decay"; transcript_name "Acot11-203"; exon_number 12; exon_id "ENSMUSE00001272446.2"; level 2; protein_id "ENSMUSP00000124567.2"; transcript_support_level "5"; mgi_id "MGI:1913736"; tag "mRNA_start_NF"; tag "cds_start_NF"; havana_gene "OTTMUSG00000008201.1"; havana_transcript "OTTMUST00000018628.1";
chr4	ENSEMBL_gcm37	exon	106607080	106607211	0.126354096291855	-	.	gene_id "ENSMUSG00000034853.17"; transcript_id "ENSMUSG00000034853.17_tx_4"; exon_id "chr4_106607080_106607211_-"; exonnum "15"; txlen "3042";
chr4	HAVANA	exon	106610024	106610154	0	-	.	gene_id "ENSMUSG00000034853.17"; transcript_id "ENSMUST00000102762.10"; gene_type "protein_coding"; gene_name "Acot11"; transcript_type "protein_coding"; transcript_name "Acot11-202"; exon_number 13; exon_id "ENSMUSE00001311230.2"; level 2; protein_id "ENSMUSP00000099823.4"; transcript_support_level "1"; mgi_id "MGI:1913736"; tag "basic"; tag "Ensembl_canonical"; tag "GENCODE_Primary"; tag "appris_principal_1"; tag "CCDS"; ccdsid "CCDS18426.1"; havana_gene "OTTMUSG00000008201.1"; havana_transcript "OTTMUST00000018627.1";
chr4	HAVANA	CDS	106610024	106610154	0	-	0	gene_id "ENSMUSG00000034853.17"; transcript_id "ENSMUST00000102762.10"; gene_type "protein_coding"; gene_name "Acot11"; transcript_type "protein_coding"; transcript_name "Acot11-202"; exon_number 13; exon_id "ENSMUSE00001311230.2"; level 2; protein_id "ENSMUSP00000099823.4"; transcript_support_level "1"; mgi_id "MGI:1913736"; tag "basic"; tag "Ensembl_canonical"; tag "GENCODE_Primary"; tag "appris_principal_1"; tag "CCDS"; ccdsid "CCDS18426.1"; havana_gene "OTTMUSG00000008201.1"; havana_transcript "OTTMUST00000018627.1";
chr4	HAVANA	exon	106610024	106610154	0	-	.	gene_id "ENSMUSG00000034853.17"; transcript_id "ENSMUST00000065253.13"; gene_type "protein_coding"; gene_name "Acot11"; transcript_type "protein_coding"; transcript_name "Acot11-201"; exon_number 13; exon_id "ENSMUSE00001311230.2"; level 2; protein_id "ENSMUSP00000069636.7"; transcript_support_level "1"; mgi_id "MGI:1913736"; tag "basic"; tag "CCDS"; ccdsid "CCDS84764.1"; havana_gene "OTTMUSG00000008201.1"; havana_transcript "OTTMUST00000018623.1";
chr4	HAVANA	CDS	106610024	106610154	0	-	0	gene_id "ENSMUSG00000034853.17"; transcript_id "ENSMUST00000065253.13"; gene_type "protein_coding"; gene_name "Acot11"; transcript_type "protein_coding"; transcript_name "Acot11-201"; exon_number 13; exon_id "ENSMUSE00001311230.2"; level 2; protein_id "ENSMUSP00000069636.7"; transcript_support_level "1"; mgi_id "MGI:1913736"; tag "basic"; tag "CCDS"; ccdsid "CCDS84764.1"; havana_gene "OTTMUSG00000008201.1"; havana_transcript "OTTMUST00000018623.1";
chr4	HAVANA	exon	106610024	106610154	0	-	.	gene_id "ENSMUSG00000034853.17"; transcript_id "ENSMUST00000140541.8"; gene_type "protein_coding"; gene_name "Acot11"; transcript_type "nonsense_mediated_decay"; transcript_name "Acot11-203"; exon_number 11; exon_id "ENSMUSE00001263174.2"; level 2; protein_id "ENSMUSP00000124567.2"; transcript_support_level "5"; mgi_id "MGI:1913736"; tag "mRNA_start_NF"; tag "cds_start_NF"; havana_gene "OTTMUSG00000008201.1"; havana_transcript "OTTMUST00000018628.1";
chr4	HAVANA	UTR	106610024	106610154	0	-	.	gene_id "ENSMUSG00000034853.17"; transcript_id "ENSMUST00000140541.8"; gene_type "protein_coding"; gene_name "Acot11"; transcript_type "nonsense_mediated_decay"; transcript_name "Acot11-203"; exon_number 11; exon_id "ENSMUSE00001263174.2"; level 2; protein_id "ENSMUSP00000124567.2"; transcript_support_level "5"; mgi_id "MGI:1913736"; tag "mRNA_start_NF"; tag "cds_start_NF"; havana_gene "OTTMUSG00000008201.1"; havana_transcript "OTTMUST00000018628.1";
chr4	ENSEMBL_gcm37	exon	106610024	106610154	0.126354096291855	-	.	gene_id "ENSMUSG00000034853.17"; transcript_id "ENSMUSG00000034853.17_tx_4"; exon_id "chr4_106610024_106610154_-"; exonnum "14"; txlen "3042";
chr4	HAVANA	exon	106610911	106610994	0	-	.	gene_id "ENSMUSG00000034853.17"; transcript_id "ENSMUST00000102762.10"; gene_type "protein_coding"; gene_name "Acot11"; transcript_type "protein_coding"; transcript_name "Acot11-202"; exon_number 12; exon_id "ENSMUSE00001214040.2"; level 2; protein_id "ENSMUSP00000099823.4"; transcript_support_level "1"; mgi_id "MGI:1913736"; tag "basic"; tag "Ensembl_canonical"; tag "GENCODE_Primary"; tag "appris_principal_1"; tag "CCDS"; ccdsid "CCDS18426.1"; havana_gene "OTTMUSG00000008201.1"; havana_transcript "OTTMUST00000018627.1";
chr4	HAVANA	CDS	106610911	106610994	0	-	0	gene_id "ENSMUSG00000034853.17"; transcript_id "ENSMUST00000102762.10"; gene_type "protein_coding"; gene_name "Acot11"; transcript_type "protein_coding"; transcript_name "Acot11-202"; exon_number 12; exon_id "ENSMUSE00001214040.2"; level 2; protein_id "ENSMUSP00000099823.4"; transcript_support_level "1"; mgi_id "MGI:1913736"; tag "basic"; tag "Ensembl_canonical"; tag "GENCODE_Primary"; tag "appris_principal_1"; tag "CCDS"; ccdsid "CCDS18426.1"; havana_gene "OTTMUSG00000008201.1"; havana_transcript "OTTMUST00000018627.1";
chr4	HAVANA	exon	106610911	106610994	0	-	.	gene_id "ENSMUSG00000034853.17"; transcript_id "ENSMUST00000065253.13"; gene_type "protein_coding"; gene_name "Acot11"; transcript_type "protein_coding"; transcript_name "Acot11-201"; exon_number 12; exon_id "ENSMUSE00001214040.2"; level 2; protein_id "ENSMUSP00000069636.7"; transcript_support_level "1"; mgi_id "MGI:1913736"; tag "basic"; tag "CCDS"; ccdsid "CCDS84764.1"; havana_gene "OTTMUSG00000008201.1"; havana_transcript "OTTMUST00000018623.1";
chr4	HAVANA	CDS	106610911	106610994	0	-	0	gene_id "ENSMUSG00000034853.17"; transcript_id "ENSMUST00000065253.13"; gene_type "protein_coding"; gene_name "Acot11"; transcript_type "protein_coding"; transcript_name "Acot11-201"; exon_number 12; exon_id "ENSMUSE00001214040.2"; level 2; protein_id "ENSMUSP00000069636.7"; transcript_support_level "1"; mgi_id "MGI:1913736"; tag "basic"; tag "CCDS"; ccdsid "CCDS84764.1"; havana_gene "OTTMUSG00000008201.1"; havana_transcript "OTTMUST00000018623.1";
chr4	HAVANA	exon	106610911	106610994	0	-	.	gene_id "ENSMUSG00000034853.17"; transcript_id "ENSMUST00000140541.8"; gene_type "protein_coding"; gene_name "Acot11"; transcript_type "nonsense_mediated_decay"; transcript_name "Acot11-203"; exon_number 10; exon_id "ENSMUSE00001308914.2"; level 2; protein_id "ENSMUSP00000124567.2"; transcript_support_level "5"; mgi_id "MGI:1913736"; tag "mRNA_start_NF"; tag "cds_start_NF"; havana_gene "OTTMUSG00000008201.1"; havana_transcript "OTTMUST00000018628.1";
chr4	HAVANA	UTR	106610911	106610994	0	-	.	gene_id "ENSMUSG00000034853.17"; transcript_id "ENSMUST00000140541.8"; gene_type "protein_coding"; gene_name "Acot11"; transcript_type "nonsense_mediated_decay"; transcript_name "Acot11-203"; exon_number 10; exon_id "ENSMUSE00001308914.2"; level 2; protein_id "ENSMUSP00000124567.2"; transcript_support_level "5"; mgi_id "MGI:1913736"; tag "mRNA_start_NF"; tag "cds_start_NF"; havana_gene "OTTMUSG00000008201.1"; havana_transcript "OTTMUST00000018628.1";
chr4	ENSEMBL_gcm37	exon	106610911	106610994	0.126354096291855	-	.	gene_id "ENSMUSG00000034853.17"; transcript_id "ENSMUSG00000034853.17_tx_4"; exon_id "chr4_106610911_106610994_-"; exonnum "13"; txlen "3042";
chr4	HAVANA	exon	106610911	106611072	0	-	.	gene_id "ENSMUSG00000034853.17"; transcript_id "ENSMUST00000144809.2"; gene_type "protein_coding"; gene_name "Acot11"; transcript_type "protein_coding_CDS_not_defined"; transcript_name "Acot11-204"; exon_number 4; exon_id "ENSMUSE00000844519.2"; level 2; transcript_support_level "5"; mgi_id "MGI:1913736"; havana_gene "OTTMUSG00000008201.1"; havana_transcript "OTTMUST00000018632.1";
chr4	HAVANA	transcript	106610911	106613157	0	-	.	gene_id "ENSMUSG00000034853.17"; transcript_id "ENSMUST00000144809.2"; gene_type "protein_coding"; gene_name "Acot11"; transcript_type "protein_coding_CDS_not_defined"; transcript_name "Acot11-204"; level 2; transcript_support_level "5"; mgi_id "MGI:1913736"; havana_gene "OTTMUSG00000008201.1"; havana_transcript "OTTMUST00000018632.1";
chr4	HAVANA	exon	106611271	106611337	0	-	.	gene_id "ENSMUSG00000034853.17"; transcript_id "ENSMUST00000102762.10"; gene_type "protein_coding"; gene_name "Acot11"; transcript_type "protein_coding"; transcript_name "Acot11-202"; exon_number 11; exon_id "ENSMUSE00001292013.2"; level 2; protein_id "ENSMUSP00000099823.4"; transcript_support_level "1"; mgi_id "MGI:1913736"; tag "basic"; tag "Ensembl_canonical"; tag "GENCODE_Primary"; tag "appris_principal_1"; tag "CCDS"; ccdsid "CCDS18426.1"; havana_gene "OTTMUSG00000008201.1"; havana_transcript "OTTMUST00000018627.1";
chr4	HAVANA	CDS	106611271	106611337	0	-	1	gene_id "ENSMUSG00000034853.17"; transcript_id "ENSMUST00000102762.10"; gene_type "protein_coding"; gene_name "Acot11"; transcript_type "protein_coding"; transcript_name "Acot11-202"; exon_number 11; exon_id "ENSMUSE00001292013.2"; level 2; protein_id "ENSMUSP00000099823.4"; transcript_support_level "1"; mgi_id "MGI:1913736"; tag "basic"; tag "Ensembl_canonical"; tag "GENCODE_Primary"; tag "appris_principal_1"; tag "CCDS"; ccdsid "CCDS18426.1"; havana_gene "OTTMUSG00000008201.1"; havana_transcript "OTTMUST00000018627.1";
chr4	HAVANA	exon	106611271	106611337	0	-	.	gene_id "ENSMUSG00000034853.17"; transcript_id "ENSMUST00000065253.13"; gene_type "protein_coding"; gene_name "Acot11"; transcript_type "protein_coding"; transcript_name "Acot11-201"; exon_number 11; exon_id "ENSMUSE00001292013.2"; level 2; protein_id "ENSMUSP00000069636.7"; transcript_support_level "1"; mgi_id "MGI:1913736"; tag "basic"; tag "CCDS"; ccdsid "CCDS84764.1"; havana_gene "OTTMUSG00000008201.1"; havana_transcript "OTTMUST00000018623.1";
chr4	HAVANA	CDS	106611271	106611337	0	-	1	gene_id "ENSMUSG00000034853.17"; transcript_id "ENSMUST00000065253.13"; gene_type "protein_coding"; gene_name "Acot11"; transcript_type "protein_coding"; transcript_name "Acot11-201"; exon_number 11; exon_id "ENSMUSE00001292013.2"; level 2; protein_id "ENSMUSP00000069636.7"; transcript_support_level "1"; mgi_id "MGI:1913736"; tag "basic"; tag "CCDS"; ccdsid "CCDS84764.1"; havana_gene "OTTMUSG00000008201.1"; havana_transcript "OTTMUST00000018623.1";
chr4	HAVANA	exon	106611271	106611337	0	-	.	gene_id "ENSMUSG00000034853.17"; transcript_id "ENSMUST00000140541.8"; gene_type "protein_coding"; gene_name "Acot11"; transcript_type "nonsense_mediated_decay"; transcript_name "Acot11-203"; exon_number 9; exon_id "ENSMUSE00001218590.2"; level 2; protein_id "ENSMUSP00000124567.2"; transcript_support_level "5"; mgi_id "MGI:1913736"; tag "mRNA_start_NF"; tag "cds_start_NF"; havana_gene "OTTMUSG00000008201.1"; havana_transcript "OTTMUST00000018628.1";
chr4	HAVANA	UTR	106611271	106611337	0	-	.	gene_id "ENSMUSG00000034853.17"; transcript_id "ENSMUST00000140541.8"; gene_type "protein_coding"; gene_name "Acot11"; transcript_type "nonsense_mediated_decay"; transcript_name "Acot11-203"; exon_number 9; exon_id "ENSMUSE00001218590.2"; level 2; protein_id "ENSMUSP00000124567.2"; transcript_support_level "5"; mgi_id "MGI:1913736"; tag "mRNA_start_NF"; tag "cds_start_NF"; havana_gene "OTTMUSG00000008201.1"; havana_transcript "OTTMUST00000018628.1";
chr4	HAVANA	exon	106611271	106611337	0	-	.	gene_id "ENSMUSG00000034853.17"; transcript_id "ENSMUST00000144809.2"; gene_type "protein_coding"; gene_name "Acot11"; transcript_type "protein_coding_CDS_not_defined"; transcript_name "Acot11-204"; exon_number 3; exon_id "ENSMUSE00001218590.2"; level 2; transcript_support_level "5"; mgi_id "MGI:1913736"; havana_gene "OTTMUSG00000008201.1"; havana_transcript "OTTMUST00000018632.1";
chr4	ENSEMBL_gcm37	exon	106611271	106611337	0.126354096291855	-	.	gene_id "ENSMUSG00000034853.17"; transcript_id "ENSMUSG00000034853.17_tx_4"; exon_id "chr4_106611271_106611337_-"; exonnum "12"; txlen "3042";
chr4	HAVANA	exon	106612503	106612558	0	-	.	gene_id "ENSMUSG00000034853.17"; transcript_id "ENSMUST00000102762.10"; gene_type "protein_coding"; gene_name "Acot11"; transcript_type "protein_coding"; transcript_name "Acot11-202"; exon_number 10; exon_id "ENSMUSE00001258888.2"; level 2; protein_id "ENSMUSP00000099823.4"; transcript_support_level "1"; mgi_id "MGI:1913736"; tag "basic"; tag "Ensembl_canonical"; tag "GENCODE_Primary"; tag "appris_principal_1"; tag "CCDS"; ccdsid "CCDS18426.1"; havana_gene "OTTMUSG00000008201.1"; havana_transcript "OTTMUST00000018627.1";
chr4	HAVANA	CDS	106612503	106612558	0	-	0	gene_id "ENSMUSG00000034853.17"; transcript_id "ENSMUST00000102762.10"; gene_type "protein_coding"; gene_name "Acot11"; transcript_type "protein_coding"; transcript_name "Acot11-202"; exon_number 10; exon_id "ENSMUSE00001258888.2"; level 2; protein_id "ENSMUSP00000099823.4"; transcript_support_level "1"; mgi_id "MGI:1913736"; tag "basic"; tag "Ensembl_canonical"; tag "GENCODE_Primary"; tag "appris_principal_1"; tag "CCDS"; ccdsid "CCDS18426.1"; havana_gene "OTTMUSG00000008201.1"; havana_transcript "OTTMUST00000018627.1";
chr4	HAVANA	exon	106612503	106612558	0	-	.	gene_id "ENSMUSG00000034853.17"; transcript_id "ENSMUST00000065253.13"; gene_type "protein_coding"; gene_name "Acot11"; transcript_type "protein_coding"; transcript_name "Acot11-201"; exon_number 10; exon_id "ENSMUSE00001258888.2"; level 2; protein_id "ENSMUSP00000069636.7"; transcript_support_level "1"; mgi_id "MGI:1913736"; tag "basic"; tag "CCDS"; ccdsid "CCDS84764.1"; havana_gene "OTTMUSG00000008201.1"; havana_transcript "OTTMUST00000018623.1";
chr4	HAVANA	CDS	106612503	106612558	0	-	0	gene_id "ENSMUSG00000034853.17"; transcript_id "ENSMUST00000065253.13"; gene_type "protein_coding"; gene_name "Acot11"; transcript_type "protein_coding"; transcript_name "Acot11-201"; exon_number 10; exon_id "ENSMUSE00001258888.2"; level 2; protein_id "ENSMUSP00000069636.7"; transcript_support_level "1"; mgi_id "MGI:1913736"; tag "basic"; tag "CCDS"; ccdsid "CCDS84764.1"; havana_gene "OTTMUSG00000008201.1"; havana_transcript "OTTMUST00000018623.1";
chr4	HAVANA	exon	106612503	106612558	0	-	.	gene_id "ENSMUSG00000034853.17"; transcript_id "ENSMUST00000140541.8"; gene_type "protein_coding"; gene_name "Acot11"; transcript_type "nonsense_mediated_decay"; transcript_name "Acot11-203"; exon_number 8; exon_id "ENSMUSE00001250874.2"; level 2; protein_id "ENSMUSP00000124567.2"; transcript_support_level "5"; mgi_id "MGI:1913736"; tag "mRNA_start_NF"; tag "cds_start_NF"; havana_gene "OTTMUSG00000008201.1"; havana_transcript "OTTMUST00000018628.1";
chr4	HAVANA	UTR	106612503	106612558	0	-	.	gene_id "ENSMUSG00000034853.17"; transcript_id "ENSMUST00000140541.8"; gene_type "protein_coding"; gene_name "Acot11"; transcript_type "nonsense_mediated_decay"; transcript_name "Acot11-203"; exon_number 8; exon_id "ENSMUSE00001250874.2"; level 2; protein_id "ENSMUSP00000124567.2"; transcript_support_level "5"; mgi_id "MGI:1913736"; tag "mRNA_start_NF"; tag "cds_start_NF"; havana_gene "OTTMUSG00000008201.1"; havana_transcript "OTTMUST00000018628.1";
chr4	HAVANA	exon	106612503	106612558	0	-	.	gene_id "ENSMUSG00000034853.17"; transcript_id "ENSMUST00000144809.2"; gene_type "protein_coding"; gene_name "Acot11"; transcript_type "protein_coding_CDS_not_defined"; transcript_name "Acot11-204"; exon_number 2; exon_id "ENSMUSE00001250874.2"; level 2; transcript_support_level "5"; mgi_id "MGI:1913736"; havana_gene "OTTMUSG00000008201.1"; havana_transcript "OTTMUST00000018632.1";
chr4	ENSEMBL_gcm37	exon	106612503	106612558	0.126354096291855	-	.	gene_id "ENSMUSG00000034853.17"; transcript_id "ENSMUSG00000034853.17_tx_4"; exon_id "chr4_106612503_106612558_-"; exonnum "11"; txlen "3042";
chr4	HAVANA	exon	106613042	106613157	0	-	.	gene_id "ENSMUSG00000034853.17"; transcript_id "ENSMUST00000144809.2"; gene_type "protein_coding"; gene_name "Acot11"; transcript_type "protein_coding_CDS_not_defined"; transcript_name "Acot11-204"; exon_number 1; exon_id "ENSMUSE00000727479.2"; level 2; transcript_support_level "5"; mgi_id "MGI:1913736"; havana_gene "OTTMUSG00000008201.1"; havana_transcript "OTTMUST00000018632.1";
chr4	HAVANA	exon	106613042	106613186	0	-	.	gene_id "ENSMUSG00000034853.17"; transcript_id "ENSMUST00000102762.10"; gene_type "protein_coding"; gene_name "Acot11"; transcript_type "protein_coding"; transcript_name "Acot11-202"; exon_number 9; exon_id "ENSMUSE00001250960.2"; level 2; protein_id "ENSMUSP00000099823.4"; transcript_support_level "1"; mgi_id "MGI:1913736"; tag "basic"; tag "Ensembl_canonical"; tag "GENCODE_Primary"; tag "appris_principal_1"; tag "CCDS"; ccdsid "CCDS18426.1"; havana_gene "OTTMUSG00000008201.1"; havana_transcript "OTTMUST00000018627.1";
chr4	HAVANA	CDS	106613042	106613186	0	-	1	gene_id "ENSMUSG00000034853.17"; transcript_id "ENSMUST00000102762.10"; gene_type "protein_coding"; gene_name "Acot11"; transcript_type "protein_coding"; transcript_name "Acot11-202"; exon_number 9; exon_id "ENSMUSE00001250960.2"; level 2; protein_id "ENSMUSP00000099823.4"; transcript_support_level "1"; mgi_id "MGI:1913736"; tag "basic"; tag "Ensembl_canonical"; tag "GENCODE_Primary"; tag "appris_principal_1"; tag "CCDS"; ccdsid "CCDS18426.1"; havana_gene "OTTMUSG00000008201.1"; havana_transcript "OTTMUST00000018627.1";
chr4	HAVANA	exon	106613042	106613186	0	-	.	gene_id "ENSMUSG00000034853.17"; transcript_id "ENSMUST00000065253.13"; gene_type "protein_coding"; gene_name "Acot11"; transcript_type "protein_coding"; transcript_name "Acot11-201"; exon_number 9; exon_id "ENSMUSE00001250960.2"; level 2; protein_id "ENSMUSP00000069636.7"; transcript_support_level "1"; mgi_id "MGI:1913736"; tag "basic"; tag "CCDS"; ccdsid "CCDS84764.1"; havana_gene "OTTMUSG00000008201.1"; havana_transcript "OTTMUST00000018623.1";
chr4	HAVANA	CDS	106613042	106613186	0	-	1	gene_id "ENSMUSG00000034853.17"; transcript_id "ENSMUST00000065253.13"; gene_type "protein_coding"; gene_name "Acot11"; transcript_type "protein_coding"; transcript_name "Acot11-201"; exon_number 9; exon_id "ENSMUSE00001250960.2"; level 2; protein_id "ENSMUSP00000069636.7"; transcript_support_level "1"; mgi_id "MGI:1913736"; tag "basic"; tag "CCDS"; ccdsid "CCDS84764.1"; havana_gene "OTTMUSG00000008201.1"; havana_transcript "OTTMUST00000018623.1";
chr4	HAVANA	exon	106613042	106613186	0	-	.	gene_id "ENSMUSG00000034853.17"; transcript_id "ENSMUST00000140541.8"; gene_type "protein_coding"; gene_name "Acot11"; transcript_type "nonsense_mediated_decay"; transcript_name "Acot11-203"; exon_number 7; exon_id "ENSMUSE00001313408.2"; level 2; protein_id "ENSMUSP00000124567.2"; transcript_support_level "5"; mgi_id "MGI:1913736"; tag "mRNA_start_NF"; tag "cds_start_NF"; havana_gene "OTTMUSG00000008201.1"; havana_transcript "OTTMUST00000018628.1";
chr4	HAVANA	UTR	106613042	106613186	0	-	.	gene_id "ENSMUSG00000034853.17"; transcript_id "ENSMUST00000140541.8"; gene_type "protein_coding"; gene_name "Acot11"; transcript_type "nonsense_mediated_decay"; transcript_name "Acot11-203"; exon_number 7; exon_id "ENSMUSE00001313408.2"; level 2; protein_id "ENSMUSP00000124567.2"; transcript_support_level "5"; mgi_id "MGI:1913736"; tag "mRNA_start_NF"; tag "cds_start_NF"; havana_gene "OTTMUSG00000008201.1"; havana_transcript "OTTMUST00000018628.1";
chr4	ENSEMBL_gcm37	exon	106613042	106613186	0.126354096291855	-	.	gene_id "ENSMUSG00000034853.17"; transcript_id "ENSMUSG00000034853.17_tx_4"; exon_id "chr4_106613042_106613186_-"; exonnum "10"; txlen "3042";
chr4	HAVANA	exon	106615503	106615622	0	-	.	gene_id "ENSMUSG00000034853.17"; transcript_id "ENSMUST00000102762.10"; gene_type "protein_coding"; gene_name "Acot11"; transcript_type "protein_coding"; transcript_name "Acot11-202"; exon_number 8; exon_id "ENSMUSE00001250161.2"; level 2; protein_id "ENSMUSP00000099823.4"; transcript_support_level "1"; mgi_id "MGI:1913736"; tag "basic"; tag "Ensembl_canonical"; tag "GENCODE_Primary"; tag "appris_principal_1"; tag "CCDS"; ccdsid "CCDS18426.1"; havana_gene "OTTMUSG00000008201.1"; havana_transcript "OTTMUST00000018627.1";
chr4	HAVANA	CDS	106615503	106615622	0	-	1	gene_id "ENSMUSG00000034853.17"; transcript_id "ENSMUST00000102762.10"; gene_type "protein_coding"; gene_name "Acot11"; transcript_type "protein_coding"; transcript_name "Acot11-202"; exon_number 8; exon_id "ENSMUSE00001250161.2"; level 2; protein_id "ENSMUSP00000099823.4"; transcript_support_level "1"; mgi_id "MGI:1913736"; tag "basic"; tag "Ensembl_canonical"; tag "GENCODE_Primary"; tag "appris_principal_1"; tag "CCDS"; ccdsid "CCDS18426.1"; havana_gene "OTTMUSG00000008201.1"; havana_transcript "OTTMUST00000018627.1";
chr4	HAVANA	exon	106615503	106615622	0	-	.	gene_id "ENSMUSG00000034853.17"; transcript_id "ENSMUST00000065253.13"; gene_type "protein_coding"; gene_name "Acot11"; transcript_type "protein_coding"; transcript_name "Acot11-201"; exon_number 8; exon_id "ENSMUSE00001250161.2"; level 2; protein_id "ENSMUSP00000069636.7"; transcript_support_level "1"; mgi_id "MGI:1913736"; tag "basic"; tag "CCDS"; ccdsid "CCDS84764.1"; havana_gene "OTTMUSG00000008201.1"; havana_transcript "OTTMUST00000018623.1";
chr4	HAVANA	CDS	106615503	106615622	0	-	1	gene_id "ENSMUSG00000034853.17"; transcript_id "ENSMUST00000065253.13"; gene_type "protein_coding"; gene_name "Acot11"; transcript_type "protein_coding"; transcript_name "Acot11-201"; exon_number 8; exon_id "ENSMUSE00001250161.2"; level 2; protein_id "ENSMUSP00000069636.7"; transcript_support_level "1"; mgi_id "MGI:1913736"; tag "basic"; tag "CCDS"; ccdsid "CCDS84764.1"; havana_gene "OTTMUSG00000008201.1"; havana_transcript "OTTMUST00000018623.1";
chr4	HAVANA	exon	106615503	106615622	0	-	.	gene_id "ENSMUSG00000034853.17"; transcript_id "ENSMUST00000140541.8"; gene_type "protein_coding"; gene_name "Acot11"; transcript_type "nonsense_mediated_decay"; transcript_name "Acot11-203"; exon_number 6; exon_id "ENSMUSE00001274034.2"; level 2; protein_id "ENSMUSP00000124567.2"; transcript_support_level "5"; mgi_id "MGI:1913736"; tag "mRNA_start_NF"; tag "cds_start_NF"; havana_gene "OTTMUSG00000008201.1"; havana_transcript "OTTMUST00000018628.1";
chr4	HAVANA	UTR	106615503	106615622	0	-	.	gene_id "ENSMUSG00000034853.17"; transcript_id "ENSMUST00000140541.8"; gene_type "protein_coding"; gene_name "Acot11"; transcript_type "nonsense_mediated_decay"; transcript_name "Acot11-203"; exon_number 6; exon_id "ENSMUSE00001274034.2"; level 2; protein_id "ENSMUSP00000124567.2"; transcript_support_level "5"; mgi_id "MGI:1913736"; tag "mRNA_start_NF"; tag "cds_start_NF"; havana_gene "OTTMUSG00000008201.1"; havana_transcript "OTTMUST00000018628.1";
chr4	ENSEMBL_gcm37	exon	106615503	106615622	0.126354096291855	-	.	gene_id "ENSMUSG00000034853.17"; transcript_id "ENSMUSG00000034853.17_tx_4"; exon_id "chr4_106615503_106615622_-"; exonnum "9"; txlen "3042";
chr4	HAVANA	exon	106617278	106617431	0	-	.	gene_id "ENSMUSG00000034853.17"; transcript_id "ENSMUST00000102762.10"; gene_type "protein_coding"; gene_name "Acot11"; transcript_type "protein_coding"; transcript_name "Acot11-202"; exon_number 7; exon_id "ENSMUSE00001232918.2"; level 2; protein_id "ENSMUSP00000099823.4"; transcript_support_level "1"; mgi_id "MGI:1913736"; tag "basic"; tag "Ensembl_canonical"; tag "GENCODE_Primary"; tag "appris_principal_1"; tag "CCDS"; ccdsid "CCDS18426.1"; havana_gene "OTTMUSG00000008201.1"; havana_transcript "OTTMUST00000018627.1";
chr4	HAVANA	CDS	106617278	106617431	0	-	2	gene_id "ENSMUSG00000034853.17"; transcript_id "ENSMUST00000102762.10"; gene_type "protein_coding"; gene_name "Acot11"; transcript_type "protein_coding"; transcript_name "Acot11-202"; exon_number 7; exon_id "ENSMUSE00001232918.2"; level 2; protein_id "ENSMUSP00000099823.4"; transcript_support_level "1"; mgi_id "MGI:1913736"; tag "basic"; tag "Ensembl_canonical"; tag "GENCODE_Primary"; tag "appris_principal_1"; tag "CCDS"; ccdsid "CCDS18426.1"; havana_gene "OTTMUSG00000008201.1"; havana_transcript "OTTMUST00000018627.1";
chr4	HAVANA	exon	106617278	106617431	0	-	.	gene_id "ENSMUSG00000034853.17"; transcript_id "ENSMUST00000065253.13"; gene_type "protein_coding"; gene_name "Acot11"; transcript_type "protein_coding"; transcript_name "Acot11-201"; exon_number 7; exon_id "ENSMUSE00001232918.2"; level 2; protein_id "ENSMUSP00000069636.7"; transcript_support_level "1"; mgi_id "MGI:1913736"; tag "basic"; tag "CCDS"; ccdsid "CCDS84764.1"; havana_gene "OTTMUSG00000008201.1"; havana_transcript "OTTMUST00000018623.1";
chr4	HAVANA	CDS	106617278	106617431	0	-	2	gene_id "ENSMUSG00000034853.17"; transcript_id "ENSMUST00000065253.13"; gene_type "protein_coding"; gene_name "Acot11"; transcript_type "protein_coding"; transcript_name "Acot11-201"; exon_number 7; exon_id "ENSMUSE00001232918.2"; level 2; protein_id "ENSMUSP00000069636.7"; transcript_support_level "1"; mgi_id "MGI:1913736"; tag "basic"; tag "CCDS"; ccdsid "CCDS84764.1"; havana_gene "OTTMUSG00000008201.1"; havana_transcript "OTTMUST00000018623.1";
chr4	HAVANA	exon	106617278	106617431	0	-	.	gene_id "ENSMUSG00000034853.17"; transcript_id "ENSMUST00000140541.8"; gene_type "protein_coding"; gene_name "Acot11"; transcript_type "nonsense_mediated_decay"; transcript_name "Acot11-203"; exon_number 5; exon_id "ENSMUSE00001289057.2"; level 2; protein_id "ENSMUSP00000124567.2"; transcript_support_level "5"; mgi_id "MGI:1913736"; tag "mRNA_start_NF"; tag "cds_start_NF"; havana_gene "OTTMUSG00000008201.1"; havana_transcript "OTTMUST00000018628.1";
chr4	HAVANA	UTR	106617278	106617431	0	-	.	gene_id "ENSMUSG00000034853.17"; transcript_id "ENSMUST00000140541.8"; gene_type "protein_coding"; gene_name "Acot11"; transcript_type "nonsense_mediated_decay"; transcript_name "Acot11-203"; exon_number 5; exon_id "ENSMUSE00001289057.2"; level 2; protein_id "ENSMUSP00000124567.2"; transcript_support_level "5"; mgi_id "MGI:1913736"; tag "mRNA_start_NF"; tag "cds_start_NF"; havana_gene "OTTMUSG00000008201.1"; havana_transcript "OTTMUST00000018628.1";
chr4	ENSEMBL_gcm37	exon	106617278	106617431	0.126354096291855	-	.	gene_id "ENSMUSG00000034853.17"; transcript_id "ENSMUSG00000034853.17_tx_4"; exon_id "chr4_106617278_106617431_-"; exonnum "8"; txlen "3042";
chr4	HAVANA	exon	106619161	106619296	0	-	.	gene_id "ENSMUSG00000034853.17"; transcript_id "ENSMUST00000102762.10"; gene_type "protein_coding"; gene_name "Acot11"; transcript_type "protein_coding"; transcript_name "Acot11-202"; exon_number 6; exon_id "ENSMUSE00001246090.2"; level 2; protein_id "ENSMUSP00000099823.4"; transcript_support_level "1"; mgi_id "MGI:1913736"; tag "basic"; tag "Ensembl_canonical"; tag "GENCODE_Primary"; tag "appris_principal_1"; tag "CCDS"; ccdsid "CCDS18426.1"; havana_gene "OTTMUSG00000008201.1"; havana_transcript "OTTMUST00000018627.1";
chr4	HAVANA	CDS	106619161	106619296	0	-	0	gene_id "ENSMUSG00000034853.17"; transcript_id "ENSMUST00000102762.10"; gene_type "protein_coding"; gene_name "Acot11"; transcript_type "protein_coding"; transcript_name "Acot11-202"; exon_number 6; exon_id "ENSMUSE00001246090.2"; level 2; protein_id "ENSMUSP00000099823.4"; transcript_support_level "1"; mgi_id "MGI:1913736"; tag "basic"; tag "Ensembl_canonical"; tag "GENCODE_Primary"; tag "appris_principal_1"; tag "CCDS"; ccdsid "CCDS18426.1"; havana_gene "OTTMUSG00000008201.1"; havana_transcript "OTTMUST00000018627.1";
chr4	HAVANA	exon	106619161	106619296	0	-	.	gene_id "ENSMUSG00000034853.17"; transcript_id "ENSMUST00000065253.13"; gene_type "protein_coding"; gene_name "Acot11"; transcript_type "protein_coding"; transcript_name "Acot11-201"; exon_number 6; exon_id "ENSMUSE00001246090.2"; level 2; protein_id "ENSMUSP00000069636.7"; transcript_support_level "1"; mgi_id "MGI:1913736"; tag "basic"; tag "CCDS"; ccdsid "CCDS84764.1"; havana_gene "OTTMUSG00000008201.1"; havana_transcript "OTTMUST00000018623.1";
chr4	HAVANA	CDS	106619161	106619296	0	-	0	gene_id "ENSMUSG00000034853.17"; transcript_id "ENSMUST00000065253.13"; gene_type "protein_coding"; gene_name "Acot11"; transcript_type "protein_coding"; transcript_name "Acot11-201"; exon_number 6; exon_id "ENSMUSE00001246090.2"; level 2; protein_id "ENSMUSP00000069636.7"; transcript_support_level "1"; mgi_id "MGI:1913736"; tag "basic"; tag "CCDS"; ccdsid "CCDS84764.1"; havana_gene "OTTMUSG00000008201.1"; havana_transcript "OTTMUST00000018623.1";
chr4	HAVANA	exon	106619161	106619296	0	-	.	gene_id "ENSMUSG00000034853.17"; transcript_id "ENSMUST00000140541.8"; gene_type "protein_coding"; gene_name "Acot11"; transcript_type "nonsense_mediated_decay"; transcript_name "Acot11-203"; exon_number 4; exon_id "ENSMUSE00001291154.2"; level 2; protein_id "ENSMUSP00000124567.2"; transcript_support_level "5"; mgi_id "MGI:1913736"; tag "mRNA_start_NF"; tag "cds_start_NF"; havana_gene "OTTMUSG00000008201.1"; havana_transcript "OTTMUST00000018628.1";
chr4	HAVANA	UTR	106619161	106619296	0	-	.	gene_id "ENSMUSG00000034853.17"; transcript_id "ENSMUST00000140541.8"; gene_type "protein_coding"; gene_name "Acot11"; transcript_type "nonsense_mediated_decay"; transcript_name "Acot11-203"; exon_number 4; exon_id "ENSMUSE00001291154.2"; level 2; protein_id "ENSMUSP00000124567.2"; transcript_support_level "5"; mgi_id "MGI:1913736"; tag "mRNA_start_NF"; tag "cds_start_NF"; havana_gene "OTTMUSG00000008201.1"; havana_transcript "OTTMUST00000018628.1";
chr4	ENSEMBL_gcm37	exon	106619161	106619296	0.126354096291855	-	.	gene_id "ENSMUSG00000034853.17"; transcript_id "ENSMUSG00000034853.17_tx_4"; exon_id "chr4_106619161_106619296_-"; exonnum "7"; txlen "3042";
chr4	HAVANA	exon	106619195	106619296	0	-	.	gene_id "ENSMUSG00000034853.17"; transcript_id "ENSMUST00000156567.2"; gene_type "protein_coding"; gene_name "Acot11"; transcript_type "nonsense_mediated_decay"; transcript_name "Acot11-207"; exon_number 4; exon_id "ENSMUSE00000830658.2"; level 2; protein_id "ENSMUSP00000123942.2"; transcript_support_level "5"; mgi_id "MGI:1913736"; havana_gene "OTTMUSG00000008201.1"; havana_transcript "OTTMUST00000018629.1";
chr4	HAVANA	UTR	106619195	106619296	0	-	.	gene_id "ENSMUSG00000034853.17"; transcript_id "ENSMUST00000156567.2"; gene_type "protein_coding"; gene_name "Acot11"; transcript_type "nonsense_mediated_decay"; transcript_name "Acot11-207"; exon_number 4; exon_id "ENSMUSE00000830658.2"; level 2; protein_id "ENSMUSP00000123942.2"; transcript_support_level "5"; mgi_id "MGI:1913736"; havana_gene "OTTMUSG00000008201.1"; havana_transcript "OTTMUST00000018629.1";
chr4	HAVANA	transcript	106619195	106657040	0	-	.	gene_id "ENSMUSG00000034853.17"; transcript_id "ENSMUST00000156567.2"; gene_type "protein_coding"; gene_name "Acot11"; transcript_type "nonsense_mediated_decay"; transcript_name "Acot11-207"; level 2; protein_id "ENSMUSP00000123942.2"; transcript_support_level "5"; mgi_id "MGI:1913736"; havana_gene "OTTMUSG00000008201.1"; havana_transcript "OTTMUST00000018629.1";
chr4	HAVANA	UTR	106619642	106619720	0	-	.	gene_id "ENSMUSG00000034853.17"; transcript_id "ENSMUST00000156567.2"; gene_type "protein_coding"; gene_name "Acot11"; transcript_type "nonsense_mediated_decay"; transcript_name "Acot11-207"; exon_number 3; exon_id "ENSMUSE00001304045.2"; level 2; protein_id "ENSMUSP00000123942.2"; transcript_support_level "5"; mgi_id "MGI:1913736"; havana_gene "OTTMUSG00000008201.1"; havana_transcript "OTTMUST00000018629.1";
chr4	HAVANA	exon	106619642	106619740	0	-	.	gene_id "ENSMUSG00000034853.17"; transcript_id "ENSMUST00000102762.10"; gene_type "protein_coding"; gene_name "Acot11"; transcript_type "protein_coding"; transcript_name "Acot11-202"; exon_number 5; exon_id "ENSMUSE00001310500.2"; level 2; protein_id "ENSMUSP00000099823.4"; transcript_support_level "1"; mgi_id "MGI:1913736"; tag "basic"; tag "Ensembl_canonical"; tag "GENCODE_Primary"; tag "appris_principal_1"; tag "CCDS"; ccdsid "CCDS18426.1"; havana_gene "OTTMUSG00000008201.1"; havana_transcript "OTTMUST00000018627.1";
chr4	HAVANA	CDS	106619642	106619740	0	-	0	gene_id "ENSMUSG00000034853.17"; transcript_id "ENSMUST00000102762.10"; gene_type "protein_coding"; gene_name "Acot11"; transcript_type "protein_coding"; transcript_name "Acot11-202"; exon_number 5; exon_id "ENSMUSE00001310500.2"; level 2; protein_id "ENSMUSP00000099823.4"; transcript_support_level "1"; mgi_id "MGI:1913736"; tag "basic"; tag "Ensembl_canonical"; tag "GENCODE_Primary"; tag "appris_principal_1"; tag "CCDS"; ccdsid "CCDS18426.1"; havana_gene "OTTMUSG00000008201.1"; havana_transcript "OTTMUST00000018627.1";
chr4	HAVANA	exon	106619642	106619740	0	-	.	gene_id "ENSMUSG00000034853.17"; transcript_id "ENSMUST00000065253.13"; gene_type "protein_coding"; gene_name "Acot11"; transcript_type "protein_coding"; transcript_name "Acot11-201"; exon_number 5; exon_id "ENSMUSE00001310500.2"; level 2; protein_id "ENSMUSP00000069636.7"; transcript_support_level "1"; mgi_id "MGI:1913736"; tag "basic"; tag "CCDS"; ccdsid "CCDS84764.1"; havana_gene "OTTMUSG00000008201.1"; havana_transcript "OTTMUST00000018623.1";
chr4	HAVANA	CDS	106619642	106619740	0	-	0	gene_id "ENSMUSG00000034853.17"; transcript_id "ENSMUST00000065253.13"; gene_type "protein_coding"; gene_name "Acot11"; transcript_type "protein_coding"; transcript_name "Acot11-201"; exon_number 5; exon_id "ENSMUSE00001310500.2"; level 2; protein_id "ENSMUSP00000069636.7"; transcript_support_level "1"; mgi_id "MGI:1913736"; tag "basic"; tag "CCDS"; ccdsid "CCDS84764.1"; havana_gene "OTTMUSG00000008201.1"; havana_transcript "OTTMUST00000018623.1";
chr4	HAVANA	exon	106619642	106619740	0	-	.	gene_id "ENSMUSG00000034853.17"; transcript_id "ENSMUST00000140541.8"; gene_type "protein_coding"; gene_name "Acot11"; transcript_type "nonsense_mediated_decay"; transcript_name "Acot11-203"; exon_number 3; exon_id "ENSMUSE00001235121.2"; level 2; protein_id "ENSMUSP00000124567.2"; transcript_support_level "5"; mgi_id "MGI:1913736"; tag "mRNA_start_NF"; tag "cds_start_NF"; havana_gene "OTTMUSG00000008201.1"; havana_transcript "OTTMUST00000018628.1";
chr4	HAVANA	UTR	106619642	106619740	0	-	.	gene_id "ENSMUSG00000034853.17"; transcript_id "ENSMUST00000140541.8"; gene_type "protein_coding"; gene_name "Acot11"; transcript_type "nonsense_mediated_decay"; transcript_name "Acot11-203"; exon_number 3; exon_id "ENSMUSE00001235121.2"; level 2; protein_id "ENSMUSP00000124567.2"; transcript_support_level "5"; mgi_id "MGI:1913736"; tag "mRNA_start_NF"; tag "cds_start_NF"; havana_gene "OTTMUSG00000008201.1"; havana_transcript "OTTMUST00000018628.1";
chr4	HAVANA	exon	106619642	106619740	0	-	.	gene_id "ENSMUSG00000034853.17"; transcript_id "ENSMUST00000156567.2"; gene_type "protein_coding"; gene_name "Acot11"; transcript_type "nonsense_mediated_decay"; transcript_name "Acot11-207"; exon_number 3; exon_id "ENSMUSE00001304045.2"; level 2; protein_id "ENSMUSP00000123942.2"; transcript_support_level "5"; mgi_id "MGI:1913736"; havana_gene "OTTMUSG00000008201.1"; havana_transcript "OTTMUST00000018629.1";
chr4	ENSEMBL_gcm37	exon	106619642	106619740	0.126354096291855	-	.	gene_id "ENSMUSG00000034853.17"; transcript_id "ENSMUSG00000034853.17_tx_4"; exon_id "chr4_106619642_106619740_-"; exonnum "6"; txlen "3042";
chr4	HAVANA	stop_codon	106619718	106619720	0	-	0	gene_id "ENSMUSG00000034853.17"; transcript_id "ENSMUST00000156567.2"; gene_type "protein_coding"; gene_name "Acot11"; transcript_type "nonsense_mediated_decay"; transcript_name "Acot11-207"; exon_number 3; exon_id "ENSMUSE00001304045.2"; level 2; protein_id "ENSMUSP00000123942.2"; transcript_support_level "5"; mgi_id "MGI:1913736"; havana_gene "OTTMUSG00000008201.1"; havana_transcript "OTTMUST00000018629.1";
chr4	HAVANA	CDS	106619721	106619740	0	-	2	gene_id "ENSMUSG00000034853.17"; transcript_id "ENSMUST00000156567.2"; gene_type "protein_coding"; gene_name "Acot11"; transcript_type "nonsense_mediated_decay"; transcript_name "Acot11-207"; exon_number 3; exon_id "ENSMUSE00001304045.2"; level 2; protein_id "ENSMUSP00000123942.2"; transcript_support_level "5"; mgi_id "MGI:1913736"; havana_gene "OTTMUSG00000008201.1"; havana_transcript "OTTMUST00000018629.1";
chr4	sragcm37_mid	exon	106619860	106619962	0.126354096291855	-	.	gene_id "ENSMUSG00000034853.17"; transcript_id "ENSMUSG00000034853.17_tx_4"; exon_id "chr4_106619860_106619962_-"; exonnum "5"; txlen "3042";
chr4	HAVANA	UTR	106620591	106620637	0	-	.	gene_id "ENSMUSG00000034853.17"; transcript_id "ENSMUST00000140541.8"; gene_type "protein_coding"; gene_name "Acot11"; transcript_type "nonsense_mediated_decay"; transcript_name "Acot11-203"; exon_number 2; exon_id "ENSMUSE00001287722.2"; level 2; protein_id "ENSMUSP00000124567.2"; transcript_support_level "5"; mgi_id "MGI:1913736"; tag "mRNA_start_NF"; tag "cds_start_NF"; havana_gene "OTTMUSG00000008201.1"; havana_transcript "OTTMUST00000018628.1";
chr4	HAVANA	exon	106620591	106620651	0	-	.	gene_id "ENSMUSG00000034853.17"; transcript_id "ENSMUST00000102762.10"; gene_type "protein_coding"; gene_name "Acot11"; transcript_type "protein_coding"; transcript_name "Acot11-202"; exon_number 4; exon_id "ENSMUSE00001244708.2"; level 2; protein_id "ENSMUSP00000099823.4"; transcript_support_level "1"; mgi_id "MGI:1913736"; tag "basic"; tag "Ensembl_canonical"; tag "GENCODE_Primary"; tag "appris_principal_1"; tag "CCDS"; ccdsid "CCDS18426.1"; havana_gene "OTTMUSG00000008201.1"; havana_transcript "OTTMUST00000018627.1";
chr4	HAVANA	CDS	106620591	106620651	0	-	1	gene_id "ENSMUSG00000034853.17"; transcript_id "ENSMUST00000102762.10"; gene_type "protein_coding"; gene_name "Acot11"; transcript_type "protein_coding"; transcript_name "Acot11-202"; exon_number 4; exon_id "ENSMUSE00001244708.2"; level 2; protein_id "ENSMUSP00000099823.4"; transcript_support_level "1"; mgi_id "MGI:1913736"; tag "basic"; tag "Ensembl_canonical"; tag "GENCODE_Primary"; tag "appris_principal_1"; tag "CCDS"; ccdsid "CCDS18426.1"; havana_gene "OTTMUSG00000008201.1"; havana_transcript "OTTMUST00000018627.1";
chr4	HAVANA	exon	106620591	106620651	0	-	.	gene_id "ENSMUSG00000034853.17"; transcript_id "ENSMUST00000065253.13"; gene_type "protein_coding"; gene_name "Acot11"; transcript_type "protein_coding"; transcript_name "Acot11-201"; exon_number 4; exon_id "ENSMUSE00001244708.2"; level 2; protein_id "ENSMUSP00000069636.7"; transcript_support_level "1"; mgi_id "MGI:1913736"; tag "basic"; tag "CCDS"; ccdsid "CCDS84764.1"; havana_gene "OTTMUSG00000008201.1"; havana_transcript "OTTMUST00000018623.1";
chr4	HAVANA	CDS	106620591	106620651	0	-	1	gene_id "ENSMUSG00000034853.17"; transcript_id "ENSMUST00000065253.13"; gene_type "protein_coding"; gene_name "Acot11"; transcript_type "protein_coding"; transcript_name "Acot11-201"; exon_number 4; exon_id "ENSMUSE00001244708.2"; level 2; protein_id "ENSMUSP00000069636.7"; transcript_support_level "1"; mgi_id "MGI:1913736"; tag "basic"; tag "CCDS"; ccdsid "CCDS84764.1"; havana_gene "OTTMUSG00000008201.1"; havana_transcript "OTTMUST00000018623.1";
chr4	HAVANA	exon	106620591	106620651	0	-	.	gene_id "ENSMUSG00000034853.17"; transcript_id "ENSMUST00000140541.8"; gene_type "protein_coding"; gene_name "Acot11"; transcript_type "nonsense_mediated_decay"; transcript_name "Acot11-203"; exon_number 2; exon_id "ENSMUSE00001287722.2"; level 2; protein_id "ENSMUSP00000124567.2"; transcript_support_level "5"; mgi_id "MGI:1913736"; tag "mRNA_start_NF"; tag "cds_start_NF"; havana_gene "OTTMUSG00000008201.1"; havana_transcript "OTTMUST00000018628.1";
chr4	ENSEMBL_gcm37	exon	106620591	106620651	0.126354096291855	-	.	gene_id "ENSMUSG00000034853.17"; transcript_id "ENSMUSG00000034853.17_tx_4"; exon_id "chr4_106620591_106620651_-"; exonnum "4"; txlen "3042";
chr4	HAVANA	exon	106620603	106620651	0	-	.	gene_id "ENSMUSG00000034853.17"; transcript_id "ENSMUST00000145061.8"; gene_type "protein_coding"; gene_name "Acot11"; transcript_type "protein_coding"; transcript_name "Acot11-205"; exon_number 5; exon_id "ENSMUSE00000739679.2"; level 2; protein_id "ENSMUSP00000125123.2"; transcript_support_level "5"; mgi_id "MGI:1913736"; tag "mRNA_end_NF"; tag "cds_end_NF"; havana_gene "OTTMUSG00000008201.1"; havana_transcript "OTTMUST00000018630.1";
chr4	HAVANA	CDS	106620603	106620651	0	-	1	gene_id "ENSMUSG00000034853.17"; transcript_id "ENSMUST00000145061.8"; gene_type "protein_coding"; gene_name "Acot11"; transcript_type "protein_coding"; transcript_name "Acot11-205"; exon_number 5; exon_id "ENSMUSE00000739679.2"; level 2; protein_id "ENSMUSP00000125123.2"; transcript_support_level "5"; mgi_id "MGI:1913736"; tag "mRNA_end_NF"; tag "cds_end_NF"; havana_gene "OTTMUSG00000008201.1"; havana_transcript "OTTMUST00000018630.1";
chr4	HAVANA	transcript	106620603	106656987	0	-	.	gene_id "ENSMUSG00000034853.17"; transcript_id "ENSMUST00000145061.8"; gene_type "protein_coding"; gene_name "Acot11"; transcript_type "protein_coding"; transcript_name "Acot11-205"; level 2; protein_id "ENSMUSP00000125123.2"; transcript_support_level "5"; mgi_id "MGI:1913736"; tag "mRNA_end_NF"; tag "cds_end_NF"; havana_gene "OTTMUSG00000008201.1"; havana_transcript "OTTMUST00000018630.1";
chr4	HAVANA	stop_codon	106620635	106620637	0	-	0	gene_id "ENSMUSG00000034853.17"; transcript_id "ENSMUST00000140541.8"; gene_type "protein_coding"; gene_name "Acot11"; transcript_type "nonsense_mediated_decay"; transcript_name "Acot11-203"; exon_number 2; exon_id "ENSMUSE00001287722.2"; level 2; protein_id "ENSMUSP00000124567.2"; transcript_support_level "5"; mgi_id "MGI:1913736"; tag "mRNA_start_NF"; tag "cds_start_NF"; havana_gene "OTTMUSG00000008201.1"; havana_transcript "OTTMUST00000018628.1";
chr4	HAVANA	CDS	106620638	106620651	0	-	2	gene_id "ENSMUSG00000034853.17"; transcript_id "ENSMUST00000140541.8"; gene_type "protein_coding"; gene_name "Acot11"; transcript_type "nonsense_mediated_decay"; transcript_name "Acot11-203"; exon_number 2; exon_id "ENSMUSE00001287722.2"; level 2; protein_id "ENSMUSP00000124567.2"; transcript_support_level "5"; mgi_id "MGI:1913736"; tag "mRNA_start_NF"; tag "cds_start_NF"; havana_gene "OTTMUSG00000008201.1"; havana_transcript "OTTMUST00000018628.1";
chr4	HAVANA	exon	106620646	106620651	0	-	.	gene_id "ENSMUSG00000034853.17"; transcript_id "ENSMUST00000148688.2"; gene_type "protein_coding"; gene_name "Acot11"; transcript_type "protein_coding"; transcript_name "Acot11-206"; exon_number 4; exon_id "ENSMUSE00001468608.2"; level 2; protein_id "ENSMUSP00000124385.2"; transcript_support_level "5"; mgi_id "MGI:1913736"; tag "mRNA_end_NF"; tag "cds_end_NF"; havana_gene "OTTMUSG00000008201.1"; havana_transcript "OTTMUST00000018631.1";
chr4	HAVANA	CDS	106620646	106620651	0	-	1	gene_id "ENSMUSG00000034853.17"; transcript_id "ENSMUST00000148688.2"; gene_type "protein_coding"; gene_name "Acot11"; transcript_type "protein_coding"; transcript_name "Acot11-206"; exon_number 4; exon_id "ENSMUSE00001468608.2"; level 2; protein_id "ENSMUSP00000124385.2"; transcript_support_level "5"; mgi_id "MGI:1913736"; tag "mRNA_end_NF"; tag "cds_end_NF"; havana_gene "OTTMUSG00000008201.1"; havana_transcript "OTTMUST00000018631.1";
chr4	HAVANA	transcript	106620646	106657446	0	-	.	gene_id "ENSMUSG00000034853.17"; transcript_id "ENSMUST00000148688.2"; gene_type "protein_coding"; gene_name "Acot11"; transcript_type "protein_coding"; transcript_name "Acot11-206"; level 2; protein_id "ENSMUSP00000124385.2"; transcript_support_level "5"; mgi_id "MGI:1913736"; tag "mRNA_end_NF"; tag "cds_end_NF"; havana_gene "OTTMUSG00000008201.1"; havana_transcript "OTTMUST00000018631.1";
chr4	HAVANA	exon	106627901	106627970	0	-	.	gene_id "ENSMUSG00000034853.17"; transcript_id "ENSMUST00000102762.10"; gene_type "protein_coding"; gene_name "Acot11"; transcript_type "protein_coding"; transcript_name "Acot11-202"; exon_number 3; exon_id "ENSMUSE00000274431.2"; level 2; protein_id "ENSMUSP00000099823.4"; transcript_support_level "1"; mgi_id "MGI:1913736"; tag "basic"; tag "Ensembl_canonical"; tag "GENCODE_Primary"; tag "appris_principal_1"; tag "CCDS"; ccdsid "CCDS18426.1"; havana_gene "OTTMUSG00000008201.1"; havana_transcript "OTTMUST00000018627.1";
chr4	HAVANA	CDS	106627901	106627970	0	-	2	gene_id "ENSMUSG00000034853.17"; transcript_id "ENSMUST00000102762.10"; gene_type "protein_coding"; gene_name "Acot11"; transcript_type "protein_coding"; transcript_name "Acot11-202"; exon_number 3; exon_id "ENSMUSE00000274431.2"; level 2; protein_id "ENSMUSP00000099823.4"; transcript_support_level "1"; mgi_id "MGI:1913736"; tag "basic"; tag "Ensembl_canonical"; tag "GENCODE_Primary"; tag "appris_principal_1"; tag "CCDS"; ccdsid "CCDS18426.1"; havana_gene "OTTMUSG00000008201.1"; havana_transcript "OTTMUST00000018627.1";
chr4	HAVANA	exon	106627901	106627970	0	-	.	gene_id "ENSMUSG00000034853.17"; transcript_id "ENSMUST00000065253.13"; gene_type "protein_coding"; gene_name "Acot11"; transcript_type "protein_coding"; transcript_name "Acot11-201"; exon_number 3; exon_id "ENSMUSE00000274431.2"; level 2; protein_id "ENSMUSP00000069636.7"; transcript_support_level "1"; mgi_id "MGI:1913736"; tag "basic"; tag "CCDS"; ccdsid "CCDS84764.1"; havana_gene "OTTMUSG00000008201.1"; havana_transcript "OTTMUST00000018623.1";
chr4	HAVANA	CDS	106627901	106627970	0	-	2	gene_id "ENSMUSG00000034853.17"; transcript_id "ENSMUST00000065253.13"; gene_type "protein_coding"; gene_name "Acot11"; transcript_type "protein_coding"; transcript_name "Acot11-201"; exon_number 3; exon_id "ENSMUSE00000274431.2"; level 2; protein_id "ENSMUSP00000069636.7"; transcript_support_level "1"; mgi_id "MGI:1913736"; tag "basic"; tag "CCDS"; ccdsid "CCDS84764.1"; havana_gene "OTTMUSG00000008201.1"; havana_transcript "OTTMUST00000018623.1";
chr4	HAVANA	exon	106627901	106627970	0	-	.	gene_id "ENSMUSG00000034853.17"; transcript_id "ENSMUST00000145061.8"; gene_type "protein_coding"; gene_name "Acot11"; transcript_type "protein_coding"; transcript_name "Acot11-205"; exon_number 4; exon_id "ENSMUSE00000274431.2"; level 2; protein_id "ENSMUSP00000125123.2"; transcript_support_level "5"; mgi_id "MGI:1913736"; tag "mRNA_end_NF"; tag "cds_end_NF"; havana_gene "OTTMUSG00000008201.1"; havana_transcript "OTTMUST00000018630.1";
chr4	HAVANA	CDS	106627901	106627970	0	-	2	gene_id "ENSMUSG00000034853.17"; transcript_id "ENSMUST00000145061.8"; gene_type "protein_coding"; gene_name "Acot11"; transcript_type "protein_coding"; transcript_name "Acot11-205"; exon_number 4; exon_id "ENSMUSE00000274431.2"; level 2; protein_id "ENSMUSP00000125123.2"; transcript_support_level "5"; mgi_id "MGI:1913736"; tag "mRNA_end_NF"; tag "cds_end_NF"; havana_gene "OTTMUSG00000008201.1"; havana_transcript "OTTMUST00000018630.1";
chr4	HAVANA	exon	106627901	106627970	0	-	.	gene_id "ENSMUSG00000034853.17"; transcript_id "ENSMUST00000148688.2"; gene_type "protein_coding"; gene_name "Acot11"; transcript_type "protein_coding"; transcript_name "Acot11-206"; exon_number 3; exon_id "ENSMUSE00000274431.2"; level 2; protein_id "ENSMUSP00000124385.2"; transcript_support_level "5"; mgi_id "MGI:1913736"; tag "mRNA_end_NF"; tag "cds_end_NF"; havana_gene "OTTMUSG00000008201.1"; havana_transcript "OTTMUST00000018631.1";
chr4	HAVANA	CDS	106627901	106627970	0	-	2	gene_id "ENSMUSG00000034853.17"; transcript_id "ENSMUST00000148688.2"; gene_type "protein_coding"; gene_name "Acot11"; transcript_type "protein_coding"; transcript_name "Acot11-206"; exon_number 3; exon_id "ENSMUSE00000274431.2"; level 2; protein_id "ENSMUSP00000124385.2"; transcript_support_level "5"; mgi_id "MGI:1913736"; tag "mRNA_end_NF"; tag "cds_end_NF"; havana_gene "OTTMUSG00000008201.1"; havana_transcript "OTTMUST00000018631.1";
chr4	ENSEMBL_gcm37	exon	106627901	106627970	0.126354096291855	-	.	gene_id "ENSMUSG00000034853.17"; transcript_id "ENSMUSG00000034853.17_tx_4"; exon_id "chr4_106627901_106627970_-"; exonnum "3"; txlen "3042";
chr4	HAVANA	CDS	106628540	106628741	0	-	0	gene_id "ENSMUSG00000034853.17"; transcript_id "ENSMUST00000145061.8"; gene_type "protein_coding"; gene_name "Acot11"; transcript_type "protein_coding"; transcript_name "Acot11-205"; exon_number 3; exon_id "ENSMUSE00001312615.2"; level 2; protein_id "ENSMUSP00000125123.2"; transcript_support_level "5"; mgi_id "MGI:1913736"; tag "mRNA_end_NF"; tag "cds_end_NF"; havana_gene "OTTMUSG00000008201.1"; havana_transcript "OTTMUST00000018630.1";
chr4	HAVANA	CDS	106628540	106628741	0	-	0	gene_id "ENSMUSG00000034853.17"; transcript_id "ENSMUST00000148688.2"; gene_type "protein_coding"; gene_name "Acot11"; transcript_type "protein_coding"; transcript_name "Acot11-206"; exon_number 2; exon_id "ENSMUSE00001312615.2"; level 2; protein_id "ENSMUSP00000124385.2"; transcript_support_level "5"; mgi_id "MGI:1913736"; tag "mRNA_end_NF"; tag "cds_end_NF"; havana_gene "OTTMUSG00000008201.1"; havana_transcript "OTTMUST00000018631.1";
chr4	HAVANA	exon	106628540	106628753	0	-	.	gene_id "ENSMUSG00000034853.17"; transcript_id "ENSMUST00000102762.10"; gene_type "protein_coding"; gene_name "Acot11"; transcript_type "protein_coding"; transcript_name "Acot11-202"; exon_number 2; exon_id "ENSMUSE00001249258.2"; level 2; protein_id "ENSMUSP00000099823.4"; transcript_support_level "1"; mgi_id "MGI:1913736"; tag "basic"; tag "Ensembl_canonical"; tag "GENCODE_Primary"; tag "appris_principal_1"; tag "CCDS"; ccdsid "CCDS18426.1"; havana_gene "OTTMUSG00000008201.1"; havana_transcript "OTTMUST00000018627.1";
chr4	HAVANA	CDS	106628540	106628753	0	-	0	gene_id "ENSMUSG00000034853.17"; transcript_id "ENSMUST00000102762.10"; gene_type "protein_coding"; gene_name "Acot11"; transcript_type "protein_coding"; transcript_name "Acot11-202"; exon_number 2; exon_id "ENSMUSE00001249258.2"; level 2; protein_id "ENSMUSP00000099823.4"; transcript_support_level "1"; mgi_id "MGI:1913736"; tag "basic"; tag "Ensembl_canonical"; tag "GENCODE_Primary"; tag "appris_principal_1"; tag "CCDS"; ccdsid "CCDS18426.1"; havana_gene "OTTMUSG00000008201.1"; havana_transcript "OTTMUST00000018627.1";
chr4	HAVANA	exon	106628540	106628753	0	-	.	gene_id "ENSMUSG00000034853.17"; transcript_id "ENSMUST00000065253.13"; gene_type "protein_coding"; gene_name "Acot11"; transcript_type "protein_coding"; transcript_name "Acot11-201"; exon_number 2; exon_id "ENSMUSE00001249258.2"; level 2; protein_id "ENSMUSP00000069636.7"; transcript_support_level "1"; mgi_id "MGI:1913736"; tag "basic"; tag "CCDS"; ccdsid "CCDS84764.1"; havana_gene "OTTMUSG00000008201.1"; havana_transcript "OTTMUST00000018623.1";
chr4	HAVANA	CDS	106628540	106628753	0	-	0	gene_id "ENSMUSG00000034853.17"; transcript_id "ENSMUST00000065253.13"; gene_type "protein_coding"; gene_name "Acot11"; transcript_type "protein_coding"; transcript_name "Acot11-201"; exon_number 2; exon_id "ENSMUSE00001249258.2"; level 2; protein_id "ENSMUSP00000069636.7"; transcript_support_level "1"; mgi_id "MGI:1913736"; tag "basic"; tag "CCDS"; ccdsid "CCDS84764.1"; havana_gene "OTTMUSG00000008201.1"; havana_transcript "OTTMUST00000018623.1";
chr4	HAVANA	exon	106628540	106628753	0	-	.	gene_id "ENSMUSG00000034853.17"; transcript_id "ENSMUST00000140541.8"; gene_type "protein_coding"; gene_name "Acot11"; transcript_type "nonsense_mediated_decay"; transcript_name "Acot11-203"; exon_number 1; exon_id "ENSMUSE00001249258.2"; level 2; protein_id "ENSMUSP00000124567.2"; transcript_support_level "5"; mgi_id "MGI:1913736"; tag "mRNA_start_NF"; tag "cds_start_NF"; havana_gene "OTTMUSG00000008201.1"; havana_transcript "OTTMUST00000018628.1";
chr4	HAVANA	CDS	106628540	106628753	0	-	0	gene_id "ENSMUSG00000034853.17"; transcript_id "ENSMUST00000140541.8"; gene_type "protein_coding"; gene_name "Acot11"; transcript_type "nonsense_mediated_decay"; transcript_name "Acot11-203"; exon_number 1; exon_id "ENSMUSE00001249258.2"; level 2; protein_id "ENSMUSP00000124567.2"; transcript_support_level "5"; mgi_id "MGI:1913736"; tag "mRNA_start_NF"; tag "cds_start_NF"; havana_gene "OTTMUSG00000008201.1"; havana_transcript "OTTMUST00000018628.1";
chr4	HAVANA	exon	106628540	106628753	0	-	.	gene_id "ENSMUSG00000034853.17"; transcript_id "ENSMUST00000156567.2"; gene_type "protein_coding"; gene_name "Acot11"; transcript_type "nonsense_mediated_decay"; transcript_name "Acot11-207"; exon_number 2; exon_id "ENSMUSE00001249258.2"; level 2; protein_id "ENSMUSP00000123942.2"; transcript_support_level "5"; mgi_id "MGI:1913736"; havana_gene "OTTMUSG00000008201.1"; havana_transcript "OTTMUST00000018629.1";
chr4	HAVANA	CDS	106628540	106628753	0	-	0	gene_id "ENSMUSG00000034853.17"; transcript_id "ENSMUST00000156567.2"; gene_type "protein_coding"; gene_name "Acot11"; transcript_type "nonsense_mediated_decay"; transcript_name "Acot11-207"; exon_number 2; exon_id "ENSMUSE00001249258.2"; level 2; protein_id "ENSMUSP00000123942.2"; transcript_support_level "5"; mgi_id "MGI:1913736"; havana_gene "OTTMUSG00000008201.1"; havana_transcript "OTTMUST00000018629.1";
chr4	HAVANA	exon	106628540	106628753	0	-	.	gene_id "ENSMUSG00000034853.17"; transcript_id "ENSMUST00000145061.8"; gene_type "protein_coding"; gene_name "Acot11"; transcript_type "protein_coding"; transcript_name "Acot11-205"; exon_number 3; exon_id "ENSMUSE00001312615.2"; level 2; protein_id "ENSMUSP00000125123.2"; transcript_support_level "5"; mgi_id "MGI:1913736"; tag "mRNA_end_NF"; tag "cds_end_NF"; havana_gene "OTTMUSG00000008201.1"; havana_transcript "OTTMUST00000018630.1";
chr4	HAVANA	exon	106628540	106628753	0	-	.	gene_id "ENSMUSG00000034853.17"; transcript_id "ENSMUST00000148688.2"; gene_type "protein_coding"; gene_name "Acot11"; transcript_type "protein_coding"; transcript_name "Acot11-206"; exon_number 2; exon_id "ENSMUSE00001312615.2"; level 2; protein_id "ENSMUSP00000124385.2"; transcript_support_level "5"; mgi_id "MGI:1913736"; tag "mRNA_end_NF"; tag "cds_end_NF"; havana_gene "OTTMUSG00000008201.1"; havana_transcript "OTTMUST00000018631.1";
chr4	ENSEMBL_gcm37	exon	106628540	106628753	0.126354096291855	-	.	gene_id "ENSMUSG00000034853.17"; transcript_id "ENSMUSG00000034853.17_tx_4"; exon_id "chr4_106628540_106628753_-"; exonnum "2"; txlen "3042";
chr4	HAVANA	start_codon	106628739	106628741	0	-	0	gene_id "ENSMUSG00000034853.17"; transcript_id "ENSMUST00000145061.8"; gene_type "protein_coding"; gene_name "Acot11"; transcript_type "protein_coding"; transcript_name "Acot11-205"; exon_number 3; exon_id "ENSMUSE00001312615.2"; level 2; protein_id "ENSMUSP00000125123.2"; transcript_support_level "5"; mgi_id "MGI:1913736"; tag "mRNA_end_NF"; tag "cds_end_NF"; havana_gene "OTTMUSG00000008201.1"; havana_transcript "OTTMUST00000018630.1";
chr4	HAVANA	start_codon	106628739	106628741	0	-	0	gene_id "ENSMUSG00000034853.17"; transcript_id "ENSMUST00000148688.2"; gene_type "protein_coding"; gene_name "Acot11"; transcript_type "protein_coding"; transcript_name "Acot11-206"; exon_number 2; exon_id "ENSMUSE00001312615.2"; level 2; protein_id "ENSMUSP00000124385.2"; transcript_support_level "5"; mgi_id "MGI:1913736"; tag "mRNA_end_NF"; tag "cds_end_NF"; havana_gene "OTTMUSG00000008201.1"; havana_transcript "OTTMUST00000018631.1";
chr4	HAVANA	UTR	106628742	106628753	0	-	.	gene_id "ENSMUSG00000034853.17"; transcript_id "ENSMUST00000145061.8"; gene_type "protein_coding"; gene_name "Acot11"; transcript_type "protein_coding"; transcript_name "Acot11-205"; exon_number 3; exon_id "ENSMUSE00001312615.2"; level 2; protein_id "ENSMUSP00000125123.2"; transcript_support_level "5"; mgi_id "MGI:1913736"; tag "mRNA_end_NF"; tag "cds_end_NF"; havana_gene "OTTMUSG00000008201.1"; havana_transcript "OTTMUST00000018630.1";
chr4	HAVANA	UTR	106628742	106628753	0	-	.	gene_id "ENSMUSG00000034853.17"; transcript_id "ENSMUST00000148688.2"; gene_type "protein_coding"; gene_name "Acot11"; transcript_type "protein_coding"; transcript_name "Acot11-206"; exon_number 2; exon_id "ENSMUSE00001312615.2"; level 2; protein_id "ENSMUSP00000124385.2"; transcript_support_level "5"; mgi_id "MGI:1913736"; tag "mRNA_end_NF"; tag "cds_end_NF"; havana_gene "OTTMUSG00000008201.1"; havana_transcript "OTTMUST00000018631.1";
chr4	HAVANA	exon	106656605	106656760	0	-	.	gene_id "ENSMUSG00000034853.17"; transcript_id "ENSMUST00000145061.8"; gene_type "protein_coding"; gene_name "Acot11"; transcript_type "protein_coding"; transcript_name "Acot11-205"; exon_number 2; exon_id "ENSMUSE00000800542.2"; level 2; protein_id "ENSMUSP00000125123.2"; transcript_support_level "5"; mgi_id "MGI:1913736"; tag "mRNA_end_NF"; tag "cds_end_NF"; havana_gene "OTTMUSG00000008201.1"; havana_transcript "OTTMUST00000018630.1";
chr4	HAVANA	UTR	106656605	106656760	0	-	.	gene_id "ENSMUSG00000034853.17"; transcript_id "ENSMUST00000145061.8"; gene_type "protein_coding"; gene_name "Acot11"; transcript_type "protein_coding"; transcript_name "Acot11-205"; exon_number 2; exon_id "ENSMUSE00000800542.2"; level 2; protein_id "ENSMUSP00000125123.2"; transcript_support_level "5"; mgi_id "MGI:1913736"; tag "mRNA_end_NF"; tag "cds_end_NF"; havana_gene "OTTMUSG00000008201.1"; havana_transcript "OTTMUST00000018630.1";
chr4	HAVANA	CDS	106656881	106656913	0	-	0	gene_id "ENSMUSG00000034853.17"; transcript_id "ENSMUST00000102762.10"; gene_type "protein_coding"; gene_name "Acot11"; transcript_type "protein_coding"; transcript_name "Acot11-202"; exon_number 1; exon_id "ENSMUSE00000734188.2"; level 2; protein_id "ENSMUSP00000099823.4"; transcript_support_level "1"; mgi_id "MGI:1913736"; tag "basic"; tag "Ensembl_canonical"; tag "GENCODE_Primary"; tag "appris_principal_1"; tag "CCDS"; ccdsid "CCDS18426.1"; havana_gene "OTTMUSG00000008201.1"; havana_transcript "OTTMUST00000018627.1";
chr4	HAVANA	CDS	106656881	106656913	0	-	0	gene_id "ENSMUSG00000034853.17"; transcript_id "ENSMUST00000156567.2"; gene_type "protein_coding"; gene_name "Acot11"; transcript_type "nonsense_mediated_decay"; transcript_name "Acot11-207"; exon_number 1; exon_id "ENSMUSE00000734989.2"; level 2; protein_id "ENSMUSP00000123942.2"; transcript_support_level "5"; mgi_id "MGI:1913736"; havana_gene "OTTMUSG00000008201.1"; havana_transcript "OTTMUST00000018629.1";
chr4	HAVANA	exon	106656881	106656987	0	-	.	gene_id "ENSMUSG00000034853.17"; transcript_id "ENSMUST00000145061.8"; gene_type "protein_coding"; gene_name "Acot11"; transcript_type "protein_coding"; transcript_name "Acot11-205"; exon_number 1; exon_id "ENSMUSE00000662529.4"; level 2; protein_id "ENSMUSP00000125123.2"; transcript_support_level "5"; mgi_id "MGI:1913736"; tag "mRNA_end_NF"; tag "cds_end_NF"; havana_gene "OTTMUSG00000008201.1"; havana_transcript "OTTMUST00000018630.1";
chr4	HAVANA	UTR	106656881	106656987	0	-	.	gene_id "ENSMUSG00000034853.17"; transcript_id "ENSMUST00000145061.8"; gene_type "protein_coding"; gene_name "Acot11"; transcript_type "protein_coding"; transcript_name "Acot11-205"; exon_number 1; exon_id "ENSMUSE00000662529.4"; level 2; protein_id "ENSMUSP00000125123.2"; transcript_support_level "5"; mgi_id "MGI:1913736"; tag "mRNA_end_NF"; tag "cds_end_NF"; havana_gene "OTTMUSG00000008201.1"; havana_transcript "OTTMUST00000018630.1";
chr4	HAVANA	exon	106656881	106657040	0	-	.	gene_id "ENSMUSG00000034853.17"; transcript_id "ENSMUST00000156567.2"; gene_type "protein_coding"; gene_name "Acot11"; transcript_type "nonsense_mediated_decay"; transcript_name "Acot11-207"; exon_number 1; exon_id "ENSMUSE00000734989.2"; level 2; protein_id "ENSMUSP00000123942.2"; transcript_support_level "5"; mgi_id "MGI:1913736"; havana_gene "OTTMUSG00000008201.1"; havana_transcript "OTTMUST00000018629.1";
chr4	HAVANA	exon	106656881	106657043	0	-	.	gene_id "ENSMUSG00000034853.17"; transcript_id "ENSMUST00000102762.10"; gene_type "protein_coding"; gene_name "Acot11"; transcript_type "protein_coding"; transcript_name "Acot11-202"; exon_number 1; exon_id "ENSMUSE00000734188.2"; level 2; protein_id "ENSMUSP00000099823.4"; transcript_support_level "1"; mgi_id "MGI:1913736"; tag "basic"; tag "Ensembl_canonical"; tag "GENCODE_Primary"; tag "appris_principal_1"; tag "CCDS"; ccdsid "CCDS18426.1"; havana_gene "OTTMUSG00000008201.1"; havana_transcript "OTTMUST00000018627.1";
chr4	HAVANA	start_codon	106656911	106656913	0	-	0	gene_id "ENSMUSG00000034853.17"; transcript_id "ENSMUST00000102762.10"; gene_type "protein_coding"; gene_name "Acot11"; transcript_type "protein_coding"; transcript_name "Acot11-202"; exon_number 1; exon_id "ENSMUSE00000734188.2"; level 2; protein_id "ENSMUSP00000099823.4"; transcript_support_level "1"; mgi_id "MGI:1913736"; tag "basic"; tag "Ensembl_canonical"; tag "GENCODE_Primary"; tag "appris_principal_1"; tag "CCDS"; ccdsid "CCDS18426.1"; havana_gene "OTTMUSG00000008201.1"; havana_transcript "OTTMUST00000018627.1";
chr4	HAVANA	start_codon	106656911	106656913	0	-	0	gene_id "ENSMUSG00000034853.17"; transcript_id "ENSMUST00000156567.2"; gene_type "protein_coding"; gene_name "Acot11"; transcript_type "nonsense_mediated_decay"; transcript_name "Acot11-207"; exon_number 1; exon_id "ENSMUSE00000734989.2"; level 2; protein_id "ENSMUSP00000123942.2"; transcript_support_level "5"; mgi_id "MGI:1913736"; havana_gene "OTTMUSG00000008201.1"; havana_transcript "OTTMUST00000018629.1";
chr4	HAVANA	UTR	106656914	106657040	0	-	.	gene_id "ENSMUSG00000034853.17"; transcript_id "ENSMUST00000156567.2"; gene_type "protein_coding"; gene_name "Acot11"; transcript_type "nonsense_mediated_decay"; transcript_name "Acot11-207"; exon_number 1; exon_id "ENSMUSE00000734989.2"; level 2; protein_id "ENSMUSP00000123942.2"; transcript_support_level "5"; mgi_id "MGI:1913736"; havana_gene "OTTMUSG00000008201.1"; havana_transcript "OTTMUST00000018629.1";
chr4	HAVANA	UTR	106656914	106657043	0	-	.	gene_id "ENSMUSG00000034853.17"; transcript_id "ENSMUST00000102762.10"; gene_type "protein_coding"; gene_name "Acot11"; transcript_type "protein_coding"; transcript_name "Acot11-202"; exon_number 1; exon_id "ENSMUSE00000734188.2"; level 2; protein_id "ENSMUSP00000099823.4"; transcript_support_level "1"; mgi_id "MGI:1913736"; tag "basic"; tag "Ensembl_canonical"; tag "GENCODE_Primary"; tag "appris_principal_1"; tag "CCDS"; ccdsid "CCDS18426.1"; havana_gene "OTTMUSG00000008201.1"; havana_transcript "OTTMUST00000018627.1";
chr4	HAVANA	exon	106657407	106657446	0	-	.	gene_id "ENSMUSG00000034853.17"; transcript_id "ENSMUST00000148688.2"; gene_type "protein_coding"; gene_name "Acot11"; transcript_type "protein_coding"; transcript_name "Acot11-206"; exon_number 1; exon_id "ENSMUSE00000770455.2"; level 2; protein_id "ENSMUSP00000124385.2"; transcript_support_level "5"; mgi_id "MGI:1913736"; tag "mRNA_end_NF"; tag "cds_end_NF"; havana_gene "OTTMUSG00000008201.1"; havana_transcript "OTTMUST00000018631.1";
chr4	HAVANA	UTR	106657407	106657446	0	-	.	gene_id "ENSMUSG00000034853.17"; transcript_id "ENSMUST00000148688.2"; gene_type "protein_coding"; gene_name "Acot11"; transcript_type "protein_coding"; transcript_name "Acot11-206"; exon_number 1; exon_id "ENSMUSE00000770455.2"; level 2; protein_id "ENSMUSP00000124385.2"; transcript_support_level "5"; mgi_id "MGI:1913736"; tag "mRNA_end_NF"; tag "cds_end_NF"; havana_gene "OTTMUSG00000008201.1"; havana_transcript "OTTMUST00000018631.1";
chr4	HAVANA	exon	106662103	106662195	0	-	.	gene_id "ENSMUSG00000034853.17"; transcript_id "ENSMUST00000065253.13"; gene_type "protein_coding"; gene_name "Acot11"; transcript_type "protein_coding"; transcript_name "Acot11-201"; exon_number 1; exon_id "ENSMUSE00000631638.3"; level 2; protein_id "ENSMUSP00000069636.7"; transcript_support_level "1"; mgi_id "MGI:1913736"; tag "basic"; tag "CCDS"; ccdsid "CCDS84764.1"; havana_gene "OTTMUSG00000008201.1"; havana_transcript "OTTMUST00000018623.1";
chr4	HAVANA	CDS	106662103	106662195	0	-	0	gene_id "ENSMUSG00000034853.17"; transcript_id "ENSMUST00000065253.13"; gene_type "protein_coding"; gene_name "Acot11"; transcript_type "protein_coding"; transcript_name "Acot11-201"; exon_number 1; exon_id "ENSMUSE00000631638.3"; level 2; protein_id "ENSMUSP00000069636.7"; transcript_support_level "1"; mgi_id "MGI:1913736"; tag "basic"; tag "CCDS"; ccdsid "CCDS84764.1"; havana_gene "OTTMUSG00000008201.1"; havana_transcript "OTTMUST00000018623.1";
chr4	ENSEMBL_gcm37	exon	106662103	106662195	0.126354096291855	-	.	gene_id "ENSMUSG00000034853.17"; transcript_id "ENSMUSG00000034853.17_tx_4"; exon_id "chr4_106662103_106662195_-"; exonnum "1"; txlen "3042";
chr4	HAVANA	start_codon	106662193	106662195	0	-	0	gene_id "ENSMUSG00000034853.17"; transcript_id "ENSMUST00000065253.13"; gene_type "protein_coding"; gene_name "Acot11"; transcript_type "protein_coding"; transcript_name "Acot11-201"; exon_number 1; exon_id "ENSMUSE00000631638.3"; level 2; protein_id "ENSMUSP00000069636.7"; transcript_support_level "1"; mgi_id "MGI:1913736"; tag "basic"; tag "CCDS"; ccdsid "CCDS84764.1"; havana_gene "OTTMUSG00000008201.1"; havana_transcript "OTTMUST00000018623.1";
chr4	sragcm37_es	exon	106672591	106672654	7.2568112552126	-	.	gene_id "ENSMUSG00000122418.1"; transcript_id "ENSMUSG00000122418.1_tx_1"; exon_id "chr4_106672591_106672654_-"; exonnum "4"; txlen "737";
chr4	sragcm37_es	exon	106672591	106672654	0.027942261267686	-	.	gene_id "ENSMUSG00000122418.1"; transcript_id "ENSMUSG00000122418.1_tx_5"; exon_id "chr4_106672591_106672654_-"; exonnum "5"; txlen "693";
chr4	sragcm37_es	exon	106672591	106672654	0.0106990092273035	-	.	gene_id "ENSMUSG00000122418.1"; transcript_id "ENSMUSG00000122418.1_tx_6"; exon_id "chr4_106672591_106672654_-"; exonnum "5"; txlen "741";
chr4	HAVANA	exon	106673477	106673881	0	-	.	gene_id "ENSMUSG00000122418.1"; transcript_id "ENSMUST00000252996.1"; gene_type "lncRNA"; gene_name "ENSMUSG00000122418"; transcript_type "lncRNA"; transcript_name "ENSMUST00000252996"; exon_number 3; exon_id "ENSMUSE00001502572.1"; level 2; tag "basic"; tag "Ensembl_canonical"; tag "GENCODE_Primary"; tag "TAGENE";
chr4	HAVANA	gene	106673477	106685529	0	-	.	gene_id "ENSMUSG00000122418.1"; gene_type "lncRNA"; gene_name "ENSMUSG00000122418"; level 2;
chr4	HAVANA	transcript	106673477	106685529	0	-	.	gene_id "ENSMUSG00000122418.1"; transcript_id "ENSMUST00000252996.1"; gene_type "lncRNA"; gene_name "ENSMUSG00000122418"; transcript_type "lncRNA"; transcript_name "ENSMUST00000252996"; level 2; tag "basic"; tag "Ensembl_canonical"; tag "GENCODE_Primary"; tag "TAGENE";
chr4	sragcm37_mid	exon	106673754	106673881	7.2568112552126	-	.	gene_id "ENSMUSG00000122418.1"; transcript_id "ENSMUSG00000122418.1_tx_1"; exon_id "chr4_106673754_106673881_-"; exonnum "3"; txlen "737";
chr4	sragcm37_mid	exon	106673754	106673881	0.027942261267686	-	.	gene_id "ENSMUSG00000122418.1"; transcript_id "ENSMUSG00000122418.1_tx_5"; exon_id "chr4_106673754_106673881_-"; exonnum "4"; txlen "693";
chr4	sragcm37_mid	exon	106673754	106673881	0.0106990092273035	-	.	gene_id "ENSMUSG00000122418.1"; transcript_id "ENSMUSG00000122418.1_tx_6"; exon_id "chr4_106673754_106673881_-"; exonnum "4"; txlen "741";
chr4	HAVANA	exon	106674778	106674864	0	-	.	gene_id "ENSMUSG00000122418.1"; transcript_id "ENSMUST00000252996.1"; gene_type "lncRNA"; gene_name "ENSMUSG00000122418"; transcript_type "lncRNA"; transcript_name "ENSMUST00000252996"; exon_number 2; exon_id "ENSMUSE00001502571.1"; level 2; tag "basic"; tag "Ensembl_canonical"; tag "GENCODE_Primary"; tag "TAGENE";
chr4	ENSEMBL_gcm37	exon	106674778	106674864	7.2568112552126	-	.	gene_id "ENSMUSG00000122418.1"; transcript_id "ENSMUSG00000122418.1_tx_1"; exon_id "chr4_106674778_106674864_-"; exonnum "2"; txlen "737";
chr4	ENSEMBL_gcm37	exon	106674778	106674864	0.027942261267686	-	.	gene_id "ENSMUSG00000122418.1"; transcript_id "ENSMUSG00000122418.1_tx_5"; exon_id "chr4_106674778_106674864_-"; exonnum "3"; txlen "693";
chr4	ENSEMBL_gcm37	exon	106674778	106674864	0.0106990092273035	-	.	gene_id "ENSMUSG00000122418.1"; transcript_id "ENSMUSG00000122418.1_tx_6"; exon_id "chr4_106674778_106674864_-"; exonnum "3"; txlen "741";
chr4	sragcm37_mid	exon	106676203	106676265	0.027942261267686	-	.	gene_id "ENSMUSG00000122418.1"; transcript_id "ENSMUSG00000122418.1_tx_5"; exon_id "chr4_106676203_106676265_-"; exonnum "2"; txlen "693";
chr4	sragcm37_mid	exon	106676203	106676265	0.0106990092273035	-	.	gene_id "ENSMUSG00000122418.1"; transcript_id "ENSMUSG00000122418.1_tx_6"; exon_id "chr4_106676203_106676265_-"; exonnum "2"; txlen "741";
chr4	sragcm37_ss	exon	106679716	106680066	0.027942261267686	-	.	gene_id "ENSMUSG00000122418.1"; transcript_id "ENSMUSG00000122418.1_tx_5"; exon_id "chr4_106679716_106680066_-"; exonnum "1"; txlen "693";
chr4	sragcm37_ss	exon	106681699	106682097	0.0106990092273035	-	.	gene_id "ENSMUSG00000122418.1"; transcript_id "ENSMUSG00000122418.1_tx_6"; exon_id "chr4_106681699_106682097_-"; exonnum "1"; txlen "741";
chr4	sragcm37_ss	exon	106683877	106684334	7.2568112552126	-	.	gene_id "ENSMUSG00000122418.1"; transcript_id "ENSMUSG00000122418.1_tx_1"; exon_id "chr4_106683877_106684334_-"; exonnum "1"; txlen "737";
chr4	HAVANA	exon	106685466	106685529	0	-	.	gene_id "ENSMUSG00000122418.1"; transcript_id "ENSMUST00000252996.1"; gene_type "lncRNA"; gene_name "ENSMUSG00000122418"; transcript_type "lncRNA"; transcript_name "ENSMUST00000252996"; exon_number 1; exon_id "ENSMUSE00001502573.1"; level 2; tag "basic"; tag "Ensembl_canonical"; tag "GENCODE_Primary"; tag "TAGENE";
chr4	HAVANA	exon	106694737	106694992	0	-	.	gene_id "ENSMUSG00000137407.1"; transcript_id "ENSMUST00000341661.1"; gene_type "lncRNA"; gene_name "ENSMUSG00000137407"; transcript_type "lncRNA"; transcript_name "ENSMUST00000341661"; exon_number 2; exon_id "ENSMUSE00001672989.1"; level 2; tag "basic"; tag "Ensembl_canonical"; tag "GENCODE_Primary"; tag "TAGENE";
chr4	HAVANA	gene	106694737	106695418	0	-	.	gene_id "ENSMUSG00000137407.1"; gene_type "lncRNA"; gene_name "ENSMUSG00000137407"; level 2;
chr4	HAVANA	transcript	106694737	106695418	0	-	.	gene_id "ENSMUSG00000137407.1"; transcript_id "ENSMUST00000341661.1"; gene_type "lncRNA"; gene_name "ENSMUSG00000137407"; transcript_type "lncRNA"; transcript_name "ENSMUST00000341661"; level 2; tag "basic"; tag "Ensembl_canonical"; tag "GENCODE_Primary"; tag "TAGENE";
chr4	HAVANA	exon	106695174	106695418	0	-	.	gene_id "ENSMUSG00000137407.1"; transcript_id "ENSMUST00000341661.1"; gene_type "lncRNA"; gene_name "ENSMUSG00000137407"; transcript_type "lncRNA"; transcript_name "ENSMUST00000341661"; exon_number 1; exon_id "ENSMUSE00001672990.1"; level 2; tag "basic"; tag "Ensembl_canonical"; tag "GENCODE_Primary"; tag "TAGENE";
chr4	HAVANA	transcript	106696361	106697303	0	-	.	gene_id "ENSMUSG00000120102.2"; transcript_id "ENSMUST00000242471.2"; gene_type "lncRNA"; gene_name "Gm31125"; transcript_type "lncRNA"; transcript_name "Gm31125-202"; level 2; mgi_id "MGI:5590284"; tag "basic"; tag "TAGENE";
chr4	HAVANA	exon	106696361	106697303	0	-	.	gene_id "ENSMUSG00000120102.2"; transcript_id "ENSMUST00000242471.2"; gene_type "lncRNA"; gene_name "Gm31125"; transcript_type "lncRNA"; transcript_name "Gm31125-202"; exon_number 1; exon_id "ENSMUSE00001672594.1"; level 2; mgi_id "MGI:5590284"; tag "basic"; tag "TAGENE";
chr4	HAVANA	gene	106696361	106697873	0	-	.	gene_id "ENSMUSG00000120102.2"; gene_type "lncRNA"; gene_name "Gm31125"; level 2; mgi_id "MGI:5590284";
chr4	HAVANA	exon	106696465	106696891	0	-	.	gene_id "ENSMUSG00000120102.2"; transcript_id "ENSMUST00000241387.2"; gene_type "lncRNA"; gene_name "Gm31125"; transcript_type "lncRNA"; transcript_name "Gm31125-201"; exon_number 2; exon_id "ENSMUSE00001672596.1"; level 2; mgi_id "MGI:5590284"; tag "TAGENE";
chr4	HAVANA	exon	106696465	106696891	0	-	.	gene_id "ENSMUSG00000120102.2"; transcript_id "ENSMUST00000341467.1"; gene_type "lncRNA"; gene_name "Gm31125"; transcript_type "lncRNA"; transcript_name "Gm31125-204"; exon_number 2; exon_id "ENSMUSE00001672596.1"; level 2; mgi_id "MGI:5590284"; tag "basic"; tag "TAGENE";
chr4	HAVANA	transcript	106696465	106697296	0	-	.	gene_id "ENSMUSG00000120102.2"; transcript_id "ENSMUST00000241387.2"; gene_type "lncRNA"; gene_name "Gm31125"; transcript_type "lncRNA"; transcript_name "Gm31125-201"; level 2; mgi_id "MGI:5590284"; tag "TAGENE";
chr4	HAVANA	transcript	106696465	106697328	0	-	.	gene_id "ENSMUSG00000120102.2"; transcript_id "ENSMUST00000341467.1"; gene_type "lncRNA"; gene_name "Gm31125"; transcript_type "lncRNA"; transcript_name "Gm31125-204"; level 2; mgi_id "MGI:5590284"; tag "basic"; tag "TAGENE";
chr4	HAVANA	exon	106696472	106696891	0	-	.	gene_id "ENSMUSG00000120102.2"; transcript_id "ENSMUST00000341466.1"; gene_type "lncRNA"; gene_name "Gm31125"; transcript_type "lncRNA"; transcript_name "Gm31125-203"; exon_number 2; exon_id "ENSMUSE00001672595.1"; level 2; mgi_id "MGI:5590284"; tag "basic"; tag "Ensembl_canonical"; tag "GENCODE_Primary"; tag "TAGENE";
chr4	HAVANA	transcript	106696472	106697873	0	-	.	gene_id "ENSMUSG00000120102.2"; transcript_id "ENSMUST00000341466.1"; gene_type "lncRNA"; gene_name "Gm31125"; transcript_type "lncRNA"; transcript_name "Gm31125-203"; level 2; mgi_id "MGI:5590284"; tag "basic"; tag "Ensembl_canonical"; tag "GENCODE_Primary"; tag "TAGENE";
chr4	HAVANA	exon	106697184	106697328	0	-	.	gene_id "ENSMUSG00000120102.2"; transcript_id "ENSMUST00000341467.1"; gene_type "lncRNA"; gene_name "Gm31125"; transcript_type "lncRNA"; transcript_name "Gm31125-204"; exon_number 1; exon_id "ENSMUSE00001672597.1"; level 2; mgi_id "MGI:5590284"; tag "basic"; tag "TAGENE";
chr4	HAVANA	exon	106697186	106697296	0	-	.	gene_id "ENSMUSG00000120102.2"; transcript_id "ENSMUST00000241387.2"; gene_type "lncRNA"; gene_name "Gm31125"; transcript_type "lncRNA"; transcript_name "Gm31125-201"; exon_number 1; exon_id "ENSMUSE00001672592.1"; level 2; mgi_id "MGI:5590284"; tag "TAGENE";
chr4	HAVANA	exon	106697720	106697873	0	-	.	gene_id "ENSMUSG00000120102.2"; transcript_id "ENSMUST00000341466.1"; gene_type "lncRNA"; gene_name "Gm31125"; transcript_type "lncRNA"; transcript_name "Gm31125-203"; exon_number 1; exon_id "ENSMUSE00001672593.1"; level 2; mgi_id "MGI:5590284"; tag "basic"; tag "Ensembl_canonical"; tag "GENCODE_Primary"; tag "TAGENE";
chr4	HAVANA	exon	106698207	106698724	0	-	.	gene_id "ENSMUSG00000086940.3"; transcript_id "ENSMUST00000340849.1"; gene_type "lncRNA"; gene_name "Gm12746"; transcript_type "lncRNA"; transcript_name "Gm12746-202"; exon_number 3; exon_id "ENSMUSE00001671557.1"; level 2; mgi_id "MGI:3652135"; tag "Ensembl_canonical"; tag "GENCODE_Primary"; tag "TAGENE"; havana_gene "OTTMUSG00000008260.1";
chr4	HAVANA	transcript	106698207	106715703	0	-	.	gene_id "ENSMUSG00000086940.3"; transcript_id "ENSMUST00000340849.1"; gene_type "lncRNA"; gene_name "Gm12746"; transcript_type "lncRNA"; transcript_name "Gm12746-202"; level 2; mgi_id "MGI:3652135"; tag "Ensembl_canonical"; tag "GENCODE_Primary"; tag "TAGENE"; havana_gene "OTTMUSG00000008260.1";
chr4	HAVANA	gene	106698207	106715715	0	-	.	gene_id "ENSMUSG00000086940.3"; gene_type "lncRNA"; gene_name "Gm12746"; level 2; mgi_id "MGI:3652135"; havana_gene "OTTMUSG00000008260.1";
chr4	HAVANA	exon	106698209	106698724	0	-	.	gene_id "ENSMUSG00000086940.3"; transcript_id "ENSMUST00000340856.1"; gene_type "lncRNA"; gene_name "Gm12746"; transcript_type "lncRNA"; transcript_name "Gm12746-209"; exon_number 3; exon_id "ENSMUSE00001671560.1"; level 2; mgi_id "MGI:3652135"; tag "basic"; tag "TAGENE"; havana_gene "OTTMUSG00000008260.1";
chr4	HAVANA	transcript	106698209	106705770	0	-	.	gene_id "ENSMUSG00000086940.3"; transcript_id "ENSMUST00000340856.1"; gene_type "lncRNA"; gene_name "Gm12746"; transcript_type "lncRNA"; transcript_name "Gm12746-209"; level 2; mgi_id "MGI:3652135"; tag "basic"; tag "TAGENE"; havana_gene "OTTMUSG00000008260.1";
chr4	HAVANA	exon	106698338	106698724	0	-	.	gene_id "ENSMUSG00000086940.3"; transcript_id "ENSMUST00000340859.1"; gene_type "lncRNA"; gene_name "Gm12746"; transcript_type "lncRNA"; transcript_name "Gm12746-212"; exon_number 2; exon_id "ENSMUSE00001671566.1"; level 2; mgi_id "MGI:3652135"; tag "TAGENE"; havana_gene "OTTMUSG00000008260.1";
chr4	HAVANA	exon	106698338	106698724	0	-	.	gene_id "ENSMUSG00000086940.3"; transcript_id "ENSMUST00000340853.1"; gene_type "lncRNA"; gene_name "Gm12746"; transcript_type "lncRNA"; transcript_name "Gm12746-206"; exon_number 4; exon_id "ENSMUSE00001671566.1"; level 2; mgi_id "MGI:3652135"; tag "basic"; tag "TAGENE"; havana_gene "OTTMUSG00000008260.1";
chr4	HAVANA	exon	106698338	106699411	0	-	.	gene_id "ENSMUSG00000086940.3"; transcript_id "ENSMUST00000340852.1"; gene_type "lncRNA"; gene_name "Gm12746"; transcript_type "lncRNA"; transcript_name "Gm12746-205"; exon_number 3; exon_id "ENSMUSE00001671559.1"; level 2; mgi_id "MGI:3652135"; tag "basic"; tag "TAGENE"; havana_gene "OTTMUSG00000008260.1";
chr4	HAVANA	exon	106698338	106699411	0	-	.	gene_id "ENSMUSG00000086940.3"; transcript_id "ENSMUST00000340850.1"; gene_type "lncRNA"; gene_name "Gm12746"; transcript_type "lncRNA"; transcript_name "Gm12746-203"; exon_number 2; exon_id "ENSMUSE00001671559.1"; level 2; mgi_id "MGI:3652135"; tag "TAGENE"; havana_gene "OTTMUSG00000008260.1";
chr4	HAVANA	transcript	106698338	106705748	0	-	.	gene_id "ENSMUSG00000086940.3"; transcript_id "ENSMUST00000340859.1"; gene_type "lncRNA"; gene_name "Gm12746"; transcript_type "lncRNA"; transcript_name "Gm12746-212"; level 2; mgi_id "MGI:3652135"; tag "TAGENE"; havana_gene "OTTMUSG00000008260.1";
chr4	HAVANA	transcript	106698338	106712379	0	-	.	gene_id "ENSMUSG00000086940.3"; transcript_id "ENSMUST00000340853.1"; gene_type "lncRNA"; gene_name "Gm12746"; transcript_type "lncRNA"; transcript_name "Gm12746-206"; level 2; mgi_id "MGI:3652135"; tag "basic"; tag "TAGENE"; havana_gene "OTTMUSG00000008260.1";
chr4	HAVANA	transcript	106698338	106712392	0	-	.	gene_id "ENSMUSG00000086940.3"; transcript_id "ENSMUST00000340852.1"; gene_type "lncRNA"; gene_name "Gm12746"; transcript_type "lncRNA"; transcript_name "Gm12746-205"; level 2; mgi_id "MGI:3652135"; tag "basic"; tag "TAGENE"; havana_gene "OTTMUSG00000008260.1";
chr4	HAVANA	transcript	106698338	106715715	0	-	.	gene_id "ENSMUSG00000086940.3"; transcript_id "ENSMUST00000340850.1"; gene_type "lncRNA"; gene_name "Gm12746"; transcript_type "lncRNA"; transcript_name "Gm12746-203"; level 2; mgi_id "MGI:3652135"; tag "TAGENE"; havana_gene "OTTMUSG00000008260.1";
chr4	HAVANA	exon	106698345	106698724	0	-	.	gene_id "ENSMUSG00000086940.3"; transcript_id "ENSMUST00000340864.1"; gene_type "lncRNA"; gene_name "Gm12746"; transcript_type "lncRNA"; transcript_name "Gm12746-217"; exon_number 3; exon_id "ENSMUSE00001671571.1"; level 2; mgi_id "MGI:3652135"; tag "TAGENE"; havana_gene "OTTMUSG00000008260.1";
chr4	HAVANA	exon	106698345	106698724	0	-	.	gene_id "ENSMUSG00000086940.3"; transcript_id "ENSMUST00000340860.1"; gene_type "lncRNA"; gene_name "Gm12746"; transcript_type "lncRNA"; transcript_name "Gm12746-213"; exon_number 4; exon_id "ENSMUSE00001671571.1"; level 2; mgi_id "MGI:3652135"; tag "TAGENE"; havana_gene "OTTMUSG00000008260.1";
chr4	HAVANA	exon	106698345	106699411	0	-	.	gene_id "ENSMUSG00000086940.3"; transcript_id "ENSMUST00000340858.1"; gene_type "lncRNA"; gene_name "Gm12746"; transcript_type "lncRNA"; transcript_name "Gm12746-211"; exon_number 2; exon_id "ENSMUSE00001671550.1"; level 2; mgi_id "MGI:3652135"; tag "TAGENE"; havana_gene "OTTMUSG00000008260.1";
chr4	HAVANA	exon	106698345	106699411	0	-	.	gene_id "ENSMUSG00000086940.3"; transcript_id "ENSMUST00000340857.1"; gene_type "lncRNA"; gene_name "Gm12746"; transcript_type "lncRNA"; transcript_name "Gm12746-210"; exon_number 3; exon_id "ENSMUSE00001671550.1"; level 2; mgi_id "MGI:3652135"; tag "basic"; tag "TAGENE"; havana_gene "OTTMUSG00000008260.1";
chr4	HAVANA	transcript	106698345	106699614	0	-	.	gene_id "ENSMUSG00000086940.3"; transcript_id "ENSMUST00000340864.1"; gene_type "lncRNA"; gene_name "Gm12746"; transcript_type "lncRNA"; transcript_name "Gm12746-217"; level 2; mgi_id "MGI:3652135"; tag "TAGENE"; havana_gene "OTTMUSG00000008260.1";
chr4	HAVANA	transcript	106698345	106705731	0	-	.	gene_id "ENSMUSG00000086940.3"; transcript_id "ENSMUST00000340860.1"; gene_type "lncRNA"; gene_name "Gm12746"; transcript_type "lncRNA"; transcript_name "Gm12746-213"; level 2; mgi_id "MGI:3652135"; tag "TAGENE"; havana_gene "OTTMUSG00000008260.1";
chr4	HAVANA	transcript	106698345	106705768	0	-	.	gene_id "ENSMUSG00000086940.3"; transcript_id "ENSMUST00000340858.1"; gene_type "lncRNA"; gene_name "Gm12746"; transcript_type "lncRNA"; transcript_name "Gm12746-211"; level 2; mgi_id "MGI:3652135"; tag "TAGENE"; havana_gene "OTTMUSG00000008260.1";
chr4	HAVANA	transcript	106698345	106705773	0	-	.	gene_id "ENSMUSG00000086940.3"; transcript_id "ENSMUST00000340857.1"; gene_type "lncRNA"; gene_name "Gm12746"; transcript_type "lncRNA"; transcript_name "Gm12746-210"; level 2; mgi_id "MGI:3652135"; tag "basic"; tag "TAGENE"; havana_gene "OTTMUSG00000008260.1";
chr4	HAVANA	exon	106698407	106698724	0	-	.	gene_id "ENSMUSG00000086940.3"; transcript_id "ENSMUST00000340855.1"; gene_type "lncRNA"; gene_name "Gm12746"; transcript_type "lncRNA"; transcript_name "Gm12746-208"; exon_number 3; exon_id "ENSMUSE00001671574.1"; level 2; mgi_id "MGI:3652135"; tag "TAGENE"; havana_gene "OTTMUSG00000008260.1";
chr4	HAVANA	transcript	106698407	106712337	0	-	.	gene_id "ENSMUSG00000086940.3"; transcript_id "ENSMUST00000340855.1"; gene_type "lncRNA"; gene_name "Gm12746"; transcript_type "lncRNA"; transcript_name "Gm12746-208"; level 2; mgi_id "MGI:3652135"; tag "TAGENE"; havana_gene "OTTMUSG00000008260.1";
chr4	HAVANA	exon	106698417	106698724	0	-	.	gene_id "ENSMUSG00000086940.3"; transcript_id "ENSMUST00000340854.1"; gene_type "lncRNA"; gene_name "Gm12746"; transcript_type "lncRNA"; transcript_name "Gm12746-207"; exon_number 2; exon_id "ENSMUSE00001671573.1"; level 2; mgi_id "MGI:3652135"; tag "TAGENE"; havana_gene "OTTMUSG00000008260.1";
chr4	HAVANA	transcript	106698417	106712358	0	-	.	gene_id "ENSMUSG00000086940.3"; transcript_id "ENSMUST00000340854.1"; gene_type "lncRNA"; gene_name "Gm12746"; transcript_type "lncRNA"; transcript_name "Gm12746-207"; level 2; mgi_id "MGI:3652135"; tag "TAGENE"; havana_gene "OTTMUSG00000008260.1";
chr4	HAVANA	exon	106698418	106699411	0	-	.	gene_id "ENSMUSG00000086940.3"; transcript_id "ENSMUST00000340851.1"; gene_type "lncRNA"; gene_name "Gm12746"; transcript_type "lncRNA"; transcript_name "Gm12746-204"; exon_number 3; exon_id "ENSMUSE00001671562.1"; level 2; mgi_id "MGI:3652135"; tag "basic"; tag "TAGENE"; havana_gene "OTTMUSG00000008260.1";
chr4	HAVANA	transcript	106698418	106715694	0	-	.	gene_id "ENSMUSG00000086940.3"; transcript_id "ENSMUST00000340851.1"; gene_type "lncRNA"; gene_name "Gm12746"; transcript_type "lncRNA"; transcript_name "Gm12746-204"; level 2; mgi_id "MGI:3652135"; tag "basic"; tag "TAGENE"; havana_gene "OTTMUSG00000008260.1";
chr4	HAVANA	exon	106698958	106699411	0	-	.	gene_id "ENSMUSG00000086940.3"; transcript_id "ENSMUST00000151369.2"; gene_type "lncRNA"; gene_name "Gm12746"; transcript_type "lncRNA"; transcript_name "Gm12746-201"; exon_number 2; exon_id "ENSMUSE00000765625.2"; level 2; transcript_support_level "1"; mgi_id "MGI:3652135"; havana_gene "OTTMUSG00000008260.1"; havana_transcript "OTTMUST00000018781.1";
chr4	HAVANA	transcript	106698958	106705117	0	-	.	gene_id "ENSMUSG00000086940.3"; transcript_id "ENSMUST00000151369.2"; gene_type "lncRNA"; gene_name "Gm12746"; transcript_type "lncRNA"; transcript_name "Gm12746-201"; level 2; transcript_support_level "1"; mgi_id "MGI:3652135"; havana_gene "OTTMUSG00000008260.1"; havana_transcript "OTTMUST00000018781.1";
chr4	HAVANA	exon	106699379	106699411	0	-	.	gene_id "ENSMUSG00000086940.3"; transcript_id "ENSMUST00000340849.1"; gene_type "lncRNA"; gene_name "Gm12746"; transcript_type "lncRNA"; transcript_name "Gm12746-202"; exon_number 2; exon_id "ENSMUSE00001671548.1"; level 2; mgi_id "MGI:3652135"; tag "Ensembl_canonical"; tag "GENCODE_Primary"; tag "TAGENE"; havana_gene "OTTMUSG00000008260.1";
chr4	HAVANA	exon	106699379	106699411	0	-	.	gene_id "ENSMUSG00000086940.3"; transcript_id "ENSMUST00000340856.1"; gene_type "lncRNA"; gene_name "Gm12746"; transcript_type "lncRNA"; transcript_name "Gm12746-209"; exon_number 2; exon_id "ENSMUSE00001671548.1"; level 2; mgi_id "MGI:3652135"; tag "basic"; tag "TAGENE"; havana_gene "OTTMUSG00000008260.1";
chr4	HAVANA	exon	106699379	106699411	0	-	.	gene_id "ENSMUSG00000086940.3"; transcript_id "ENSMUST00000340853.1"; gene_type "lncRNA"; gene_name "Gm12746"; transcript_type "lncRNA"; transcript_name "Gm12746-206"; exon_number 3; exon_id "ENSMUSE00001671548.1"; level 2; mgi_id "MGI:3652135"; tag "basic"; tag "TAGENE"; havana_gene "OTTMUSG00000008260.1";
chr4	HAVANA	exon	106699379	106699411	0	-	.	gene_id "ENSMUSG00000086940.3"; transcript_id "ENSMUST00000340864.1"; gene_type "lncRNA"; gene_name "Gm12746"; transcript_type "lncRNA"; transcript_name "Gm12746-217"; exon_number 2; exon_id "ENSMUSE00001671548.1"; level 2; mgi_id "MGI:3652135"; tag "TAGENE"; havana_gene "OTTMUSG00000008260.1";
chr4	HAVANA	exon	106699379	106699411	0	-	.	gene_id "ENSMUSG00000086940.3"; transcript_id "ENSMUST00000340860.1"; gene_type "lncRNA"; gene_name "Gm12746"; transcript_type "lncRNA"; transcript_name "Gm12746-213"; exon_number 3; exon_id "ENSMUSE00001671548.1"; level 2; mgi_id "MGI:3652135"; tag "TAGENE"; havana_gene "OTTMUSG00000008260.1";
chr4	HAVANA	exon	106699379	106699411	0	-	.	gene_id "ENSMUSG00000086940.3"; transcript_id "ENSMUST00000340855.1"; gene_type "lncRNA"; gene_name "Gm12746"; transcript_type "lncRNA"; transcript_name "Gm12746-208"; exon_number 2; exon_id "ENSMUSE00001671548.1"; level 2; mgi_id "MGI:3652135"; tag "TAGENE"; havana_gene "OTTMUSG00000008260.1";
chr4	HAVANA	exon	106699520	106699614	0	-	.	gene_id "ENSMUSG00000086940.3"; transcript_id "ENSMUST00000340864.1"; gene_type "lncRNA"; gene_name "Gm12746"; transcript_type "lncRNA"; transcript_name "Gm12746-217"; exon_number 1; exon_id "ENSMUSE00001671570.1"; level 2; mgi_id "MGI:3652135"; tag "TAGENE"; havana_gene "OTTMUSG00000008260.1";
chr4	HAVANA	exon	106700289	106700431	0	-	.	gene_id "ENSMUSG00000086940.3"; transcript_id "ENSMUST00000340853.1"; gene_type "lncRNA"; gene_name "Gm12746"; transcript_type "lncRNA"; transcript_name "Gm12746-206"; exon_number 2; exon_id "ENSMUSE00001671546.1"; level 2; mgi_id "MGI:3652135"; tag "basic"; tag "TAGENE"; havana_gene "OTTMUSG00000008260.1";
chr4	HAVANA	exon	106700289	106700431	0	-	.	gene_id "ENSMUSG00000086940.3"; transcript_id "ENSMUST00000340852.1"; gene_type "lncRNA"; gene_name "Gm12746"; transcript_type "lncRNA"; transcript_name "Gm12746-205"; exon_number 2; exon_id "ENSMUSE00001671546.1"; level 2; mgi_id "MGI:3652135"; tag "basic"; tag "TAGENE"; havana_gene "OTTMUSG00000008260.1";
chr4	HAVANA	exon	106700289	106700431	0	-	.	gene_id "ENSMUSG00000086940.3"; transcript_id "ENSMUST00000340860.1"; gene_type "lncRNA"; gene_name "Gm12746"; transcript_type "lncRNA"; transcript_name "Gm12746-213"; exon_number 2; exon_id "ENSMUSE00001671546.1"; level 2; mgi_id "MGI:3652135"; tag "TAGENE"; havana_gene "OTTMUSG00000008260.1";
chr4	HAVANA	exon	106700289	106700431	0	-	.	gene_id "ENSMUSG00000086940.3"; transcript_id "ENSMUST00000340857.1"; gene_type "lncRNA"; gene_name "Gm12746"; transcript_type "lncRNA"; transcript_name "Gm12746-210"; exon_number 2; exon_id "ENSMUSE00001671546.1"; level 2; mgi_id "MGI:3652135"; tag "basic"; tag "TAGENE"; havana_gene "OTTMUSG00000008260.1";
chr4	HAVANA	exon	106700289	106700431	0	-	.	gene_id "ENSMUSG00000086940.3"; transcript_id "ENSMUST00000340851.1"; gene_type "lncRNA"; gene_name "Gm12746"; transcript_type "lncRNA"; transcript_name "Gm12746-204"; exon_number 2; exon_id "ENSMUSE00001671546.1"; level 2; mgi_id "MGI:3652135"; tag "basic"; tag "TAGENE"; havana_gene "OTTMUSG00000008260.1";
chr4	HAVANA	exon	106704957	106705117	0	-	.	gene_id "ENSMUSG00000086940.3"; transcript_id "ENSMUST00000151369.2"; gene_type "lncRNA"; gene_name "Gm12746"; transcript_type "lncRNA"; transcript_name "Gm12746-201"; exon_number 1; exon_id "ENSMUSE00000725348.2"; level 2; transcript_support_level "1"; mgi_id "MGI:3652135"; havana_gene "OTTMUSG00000008260.1"; havana_transcript "OTTMUST00000018781.1";
chr4	HAVANA	exon	106705622	106705731	0	-	.	gene_id "ENSMUSG00000086940.3"; transcript_id "ENSMUST00000340860.1"; gene_type "lncRNA"; gene_name "Gm12746"; transcript_type "lncRNA"; transcript_name "Gm12746-213"; exon_number 1; exon_id "ENSMUSE00001671568.1"; level 2; mgi_id "MGI:3652135"; tag "TAGENE"; havana_gene "OTTMUSG00000008260.1";
chr4	HAVANA	exon	106705622	106705748	0	-	.	gene_id "ENSMUSG00000086940.3"; transcript_id "ENSMUST00000340859.1"; gene_type "lncRNA"; gene_name "Gm12746"; transcript_type "lncRNA"; transcript_name "Gm12746-212"; exon_number 1; exon_id "ENSMUSE00001671554.1"; level 2; mgi_id "MGI:3652135"; tag "TAGENE"; havana_gene "OTTMUSG00000008260.1";
chr4	HAVANA	exon	106705622	106705768	0	-	.	gene_id "ENSMUSG00000086940.3"; transcript_id "ENSMUST00000340858.1"; gene_type "lncRNA"; gene_name "Gm12746"; transcript_type "lncRNA"; transcript_name "Gm12746-211"; exon_number 1; exon_id "ENSMUSE00001671555.1"; level 2; mgi_id "MGI:3652135"; tag "TAGENE"; havana_gene "OTTMUSG00000008260.1";
chr4	HAVANA	exon	106705622	106705770	0	-	.	gene_id "ENSMUSG00000086940.3"; transcript_id "ENSMUST00000340856.1"; gene_type "lncRNA"; gene_name "Gm12746"; transcript_type "lncRNA"; transcript_name "Gm12746-209"; exon_number 1; exon_id "ENSMUSE00001671565.1"; level 2; mgi_id "MGI:3652135"; tag "basic"; tag "TAGENE"; havana_gene "OTTMUSG00000008260.1";
chr4	HAVANA	exon	106705622	106705773	0	-	.	gene_id "ENSMUSG00000086940.3"; transcript_id "ENSMUST00000340857.1"; gene_type "lncRNA"; gene_name "Gm12746"; transcript_type "lncRNA"; transcript_name "Gm12746-210"; exon_number 1; exon_id "ENSMUSE00001671558.1"; level 2; mgi_id "MGI:3652135"; tag "basic"; tag "TAGENE"; havana_gene "OTTMUSG00000008260.1";
chr4	HAVANA	exon	106709644	106709828	0	-	.	gene_id "ENSMUSG00000086940.3"; transcript_id "ENSMUST00000340863.1"; gene_type "lncRNA"; gene_name "Gm12746"; transcript_type "lncRNA"; transcript_name "Gm12746-216"; exon_number 2; exon_id "ENSMUSE00001671563.1"; level 2; mgi_id "MGI:3652135"; tag "TAGENE"; havana_gene "OTTMUSG00000008260.1";
chr4	HAVANA	exon	106709644	106709828	0	-	.	gene_id "ENSMUSG00000086940.3"; transcript_id "ENSMUST00000340862.1"; gene_type "lncRNA"; gene_name "Gm12746"; transcript_type "lncRNA"; transcript_name "Gm12746-215"; exon_number 2; exon_id "ENSMUSE00001671563.1"; level 2; mgi_id "MGI:3652135"; tag "TAGENE"; havana_gene "OTTMUSG00000008260.1";
chr4	HAVANA	exon	106709644	106709828	0	-	.	gene_id "ENSMUSG00000086940.3"; transcript_id "ENSMUST00000340861.1"; gene_type "lncRNA"; gene_name "Gm12746"; transcript_type "lncRNA"; transcript_name "Gm12746-214"; exon_number 2; exon_id "ENSMUSE00001671563.1"; level 2; mgi_id "MGI:3652135"; tag "TAGENE"; havana_gene "OTTMUSG00000008260.1";
chr4	HAVANA	transcript	106709644	106712102	0	-	.	gene_id "ENSMUSG00000086940.3"; transcript_id "ENSMUST00000340863.1"; gene_type "lncRNA"; gene_name "Gm12746"; transcript_type "lncRNA"; transcript_name "Gm12746-216"; level 2; mgi_id "MGI:3652135"; tag "TAGENE"; havana_gene "OTTMUSG00000008260.1";
chr4	HAVANA	transcript	106709644	106712300	0	-	.	gene_id "ENSMUSG00000086940.3"; transcript_id "ENSMUST00000340862.1"; gene_type "lncRNA"; gene_name "Gm12746"; transcript_type "lncRNA"; transcript_name "Gm12746-215"; level 2; mgi_id "MGI:3652135"; tag "TAGENE"; havana_gene "OTTMUSG00000008260.1";
chr4	HAVANA	transcript	106709644	106712389	0	-	.	gene_id "ENSMUSG00000086940.3"; transcript_id "ENSMUST00000340861.1"; gene_type "lncRNA"; gene_name "Gm12746"; transcript_type "lncRNA"; transcript_name "Gm12746-214"; level 2; mgi_id "MGI:3652135"; tag "TAGENE"; havana_gene "OTTMUSG00000008260.1";
chr4	HAVANA	transcript	106711832	106713035	0	-	.	gene_id "ENSMUSG00000086940.3"; transcript_id "ENSMUST00000340865.1"; gene_type "lncRNA"; gene_name "Gm12746"; transcript_type "lncRNA"; transcript_name "Gm12746-218"; level 2; mgi_id "MGI:3652135"; tag "TAGENE"; havana_gene "OTTMUSG00000008260.1";
chr4	HAVANA	exon	106711832	106713035	0	-	.	gene_id "ENSMUSG00000086940.3"; transcript_id "ENSMUST00000340865.1"; gene_type "lncRNA"; gene_name "Gm12746"; transcript_type "lncRNA"; transcript_name "Gm12746-218"; exon_number 1; exon_id "ENSMUSE00001671553.1"; level 2; mgi_id "MGI:3652135"; tag "TAGENE"; havana_gene "OTTMUSG00000008260.1";
chr4	HAVANA	exon	106711906	106712102	0	-	.	gene_id "ENSMUSG00000086940.3"; transcript_id "ENSMUST00000340863.1"; gene_type "lncRNA"; gene_name "Gm12746"; transcript_type "lncRNA"; transcript_name "Gm12746-216"; exon_number 1; exon_id "ENSMUSE00001671567.1"; level 2; mgi_id "MGI:3652135"; tag "TAGENE"; havana_gene "OTTMUSG00000008260.1";
chr4	HAVANA	exon	106711966	106712300	0	-	.	gene_id "ENSMUSG00000086940.3"; transcript_id "ENSMUST00000340862.1"; gene_type "lncRNA"; gene_name "Gm12746"; transcript_type "lncRNA"; transcript_name "Gm12746-215"; exon_number 1; exon_id "ENSMUSE00001671572.1"; level 2; mgi_id "MGI:3652135"; tag "TAGENE"; havana_gene "OTTMUSG00000008260.1";
chr4	HAVANA	exon	106712182	106712337	0	-	.	gene_id "ENSMUSG00000086940.3"; transcript_id "ENSMUST00000340855.1"; gene_type "lncRNA"; gene_name "Gm12746"; transcript_type "lncRNA"; transcript_name "Gm12746-208"; exon_number 1; exon_id "ENSMUSE00001671556.1"; level 2; mgi_id "MGI:3652135"; tag "TAGENE"; havana_gene "OTTMUSG00000008260.1";
chr4	HAVANA	exon	106712182	106712358	0	-	.	gene_id "ENSMUSG00000086940.3"; transcript_id "ENSMUST00000340854.1"; gene_type "lncRNA"; gene_name "Gm12746"; transcript_type "lncRNA"; transcript_name "Gm12746-207"; exon_number 1; exon_id "ENSMUSE00001671551.1"; level 2; mgi_id "MGI:3652135"; tag "TAGENE"; havana_gene "OTTMUSG00000008260.1";
chr4	HAVANA	exon	106712182	106712379	0	-	.	gene_id "ENSMUSG00000086940.3"; transcript_id "ENSMUST00000340853.1"; gene_type "lncRNA"; gene_name "Gm12746"; transcript_type "lncRNA"; transcript_name "Gm12746-206"; exon_number 1; exon_id "ENSMUSE00001671547.1"; level 2; mgi_id "MGI:3652135"; tag "basic"; tag "TAGENE"; havana_gene "OTTMUSG00000008260.1";
chr4	HAVANA	exon	106712182	106712389	0	-	.	gene_id "ENSMUSG00000086940.3"; transcript_id "ENSMUST00000340861.1"; gene_type "lncRNA"; gene_name "Gm12746"; transcript_type "lncRNA"; transcript_name "Gm12746-214"; exon_number 1; exon_id "ENSMUSE00001671564.1"; level 2; mgi_id "MGI:3652135"; tag "TAGENE"; havana_gene "OTTMUSG00000008260.1";
chr4	HAVANA	exon	106712182	106712392	0	-	.	gene_id "ENSMUSG00000086940.3"; transcript_id "ENSMUST00000340852.1"; gene_type "lncRNA"; gene_name "Gm12746"; transcript_type "lncRNA"; transcript_name "Gm12746-205"; exon_number 1; exon_id "ENSMUSE00001671561.1"; level 2; mgi_id "MGI:3652135"; tag "basic"; tag "TAGENE"; havana_gene "OTTMUSG00000008260.1";
chr4	HAVANA	exon	106715621	106715694	0	-	.	gene_id "ENSMUSG00000086940.3"; transcript_id "ENSMUST00000340851.1"; gene_type "lncRNA"; gene_name "Gm12746"; transcript_type "lncRNA"; transcript_name "Gm12746-204"; exon_number 1; exon_id "ENSMUSE00001671569.1"; level 2; mgi_id "MGI:3652135"; tag "basic"; tag "TAGENE"; havana_gene "OTTMUSG00000008260.1";
chr4	HAVANA	exon	106715621	106715703	0	-	.	gene_id "ENSMUSG00000086940.3"; transcript_id "ENSMUST00000340849.1"; gene_type "lncRNA"; gene_name "Gm12746"; transcript_type "lncRNA"; transcript_name "Gm12746-202"; exon_number 1; exon_id "ENSMUSE00001671552.1"; level 2; mgi_id "MGI:3652135"; tag "Ensembl_canonical"; tag "GENCODE_Primary"; tag "TAGENE"; havana_gene "OTTMUSG00000008260.1";
chr4	HAVANA	exon	106715621	106715715	0	-	.	gene_id "ENSMUSG00000086940.3"; transcript_id "ENSMUST00000340850.1"; gene_type "lncRNA"; gene_name "Gm12746"; transcript_type "lncRNA"; transcript_name "Gm12746-203"; exon_number 1; exon_id "ENSMUSE00001671549.1"; level 2; mgi_id "MGI:3652135"; tag "TAGENE"; havana_gene "OTTMUSG00000008260.1";
chr4	HAVANA	gene	106716468	106716809	0	-	.	gene_id "ENSMUSG00000138822.1"; gene_type "lncRNA"; gene_name "ENSMUSG00000138822"; level 2;
chr4	HAVANA	transcript	106716468	106716809	0	-	.	gene_id "ENSMUSG00000138822.1"; transcript_id "ENSMUST00000349770.1"; gene_type "lncRNA"; gene_name "ENSMUSG00000138822"; transcript_type "lncRNA"; transcript_name "ENSMUST00000349770"; level 2; tag "basic"; tag "Ensembl_canonical"; tag "GENCODE_Primary"; tag "TAGENE";
chr4	HAVANA	exon	106716468	106716809	0	-	.	gene_id "ENSMUSG00000138822.1"; transcript_id "ENSMUST00000349770.1"; gene_type "lncRNA"; gene_name "ENSMUSG00000138822"; transcript_type "lncRNA"; transcript_name "ENSMUST00000349770"; exon_number 1; exon_id "ENSMUSE00001688706.1"; level 2; tag "basic"; tag "Ensembl_canonical"; tag "GENCODE_Primary"; tag "TAGENE";
chr4	sragcm37_es	exon	106716502	106716622	0.0136201184103811	-	.	gene_id "ENSMUSG00000138822.1"; transcript_id "ENSMUSG00000138822.1_tx_3"; exon_id "chr4_106716502_106716622_-"; exonnum "4"; txlen "515";
chr4	sragcm37_es	exon	106729575	106729887	0.0200518409930611	-	.	gene_id "ENSMUSG00000138822.1"; transcript_id "ENSMUSG00000138822.1_tx_2"; exon_id "chr4_106729575_106729887_-"; exonnum "4"; txlen "623";
chr4	sragcm37_es	exon	106729575	106729887	0.0136201184103811	-	.	gene_id "ENSMUSG00000138822.1"; transcript_id "ENSMUSG00000138822.1_tx_4"; exon_id "chr4_106729575_106729887_-"; exonnum "4"; txlen "707";
chr4	sragcm37_mid	exon	106737174	106737289	0.0200518409930611	-	.	gene_id "ENSMUSG00000138822.1"; transcript_id "ENSMUSG00000138822.1_tx_2"; exon_id "chr4_106737174_106737289_-"; exonnum "3"; txlen "623";
chr4	sragcm37_mid	exon	106737174	106737289	0.0136201184103811	-	.	gene_id "ENSMUSG00000138822.1"; transcript_id "ENSMUSG00000138822.1_tx_3"; exon_id "chr4_106737174_106737289_-"; exonnum "3"; txlen "515";
chr4	sragcm37_mid	exon	106737174	106737289	0.0136201184103811	-	.	gene_id "ENSMUSG00000138822.1"; transcript_id "ENSMUSG00000138822.1_tx_4"; exon_id "chr4_106737174_106737289_-"; exonnum "3"; txlen "707";
chr4	sragcm37_mid	exon	106738498	106738607	0.0200518409930611	-	.	gene_id "ENSMUSG00000138822.1"; transcript_id "ENSMUSG00000138822.1_tx_2"; exon_id "chr4_106738498_106738607_-"; exonnum "2"; txlen "623";
chr4	sragcm37_mid	exon	106738498	106738607	0.0136201184103811	-	.	gene_id "ENSMUSG00000138822.1"; transcript_id "ENSMUSG00000138822.1_tx_3"; exon_id "chr4_106738498_106738607_-"; exonnum "2"; txlen "515";
chr4	sragcm37_mid	exon	106738498	106738607	0.0136201184103811	-	.	gene_id "ENSMUSG00000138822.1"; transcript_id "ENSMUSG00000138822.1_tx_4"; exon_id "chr4_106738498_106738607_-"; exonnum "2"; txlen "707";
chr4	sragcm37_ss	exon	106743858	106743941	0.0200518409930611	-	.	gene_id "ENSMUSG00000138822.1"; transcript_id "ENSMUSG00000138822.1_tx_2"; exon_id "chr4_106743858_106743941_-"; exonnum "1"; txlen "623";
chr4	sragcm37_mid	exon	106750163	106750330	0.0136201184103811	-	.	gene_id "ENSMUSG00000138822.1"; transcript_id "ENSMUSG00000138822.1_tx_3"; exon_id "chr4_106750163_106750330_-"; exonnum "1"; txlen "515";
chr4	sragcm37_mid	exon	106750163	106750330	0.0136201184103811	-	.	gene_id "ENSMUSG00000138822.1"; transcript_id "ENSMUSG00000138822.1_tx_4"; exon_id "chr4_106750163_106750330_-"; exonnum "1"; txlen "707";
chr4	HAVANA	exon	106757288	106758258	0	-	.	gene_id "ENSMUSG00000122747.1"; transcript_id "ENSMUST00000254623.1"; gene_type "lncRNA"; gene_name "ENSMUSG00000122747"; transcript_type "lncRNA"; transcript_name "ENSMUST00000254623"; exon_number 3; exon_id "ENSMUSE00001505845.1"; level 2; tag "basic"; tag "Ensembl_canonical"; tag "GENCODE_Primary"; tag "TAGENE";
chr4	ENSEMBL_gcm37	exon	106757288	106758258	0.043990106657686	-	.	gene_id "ENSMUSG00000122747.1"; transcript_id "ENSMUSG00000122747.1_tx_2"; exon_id "chr4_106757288_106758258_-"; exonnum "3"; txlen "1188";
chr4	HAVANA	gene	106757288	106770081	0	-	.	gene_id "ENSMUSG00000122747.1"; gene_type "lncRNA"; gene_name "ENSMUSG00000122747"; level 2;
chr4	HAVANA	transcript	106757288	106770081	0	-	.	gene_id "ENSMUSG00000122747.1"; transcript_id "ENSMUST00000254623.1"; gene_type "lncRNA"; gene_name "ENSMUSG00000122747"; transcript_type "lncRNA"; transcript_name "ENSMUST00000254623"; level 2; tag "basic"; tag "Ensembl_canonical"; tag "GENCODE_Primary"; tag "TAGENE";
chr4	HAVANA	exon	106757610	106758628	0	-	.	gene_id "ENSMUSG00000122747.1"; transcript_id "ENSMUST00000254624.1"; gene_type "lncRNA"; gene_name "ENSMUSG00000122747"; transcript_type "lncRNA"; transcript_name "ENSMUST00000254624"; exon_number 2; exon_id "ENSMUSE00001505846.1"; level 2; tag "TAGENE";
chr4	HAVANA	transcript	106757610	106770019	0	-	.	gene_id "ENSMUSG00000122747.1"; transcript_id "ENSMUST00000254624.1"; gene_type "lncRNA"; gene_name "ENSMUSG00000122747"; transcript_type "lncRNA"; transcript_name "ENSMUST00000254624"; level 2; tag "TAGENE";
chr4	HAVANA	exon	106758536	106758628	0	-	.	gene_id "ENSMUSG00000122747.1"; transcript_id "ENSMUST00000254623.1"; gene_type "lncRNA"; gene_name "ENSMUSG00000122747"; transcript_type "lncRNA"; transcript_name "ENSMUST00000254623"; exon_number 2; exon_id "ENSMUSE00001505848.1"; level 2; tag "basic"; tag "Ensembl_canonical"; tag "GENCODE_Primary"; tag "TAGENE";
chr4	ENSEMBL_gcm37	exon	106758536	106758628	0.043990106657686	-	.	gene_id "ENSMUSG00000122747.1"; transcript_id "ENSMUSG00000122747.1_tx_2"; exon_id "chr4_106758536_106758628_-"; exonnum "2"; txlen "1188";
chr4	sragcm37_ss	exon	106759939	106760062	0.043990106657686	-	.	gene_id "ENSMUSG00000122747.1"; transcript_id "ENSMUSG00000122747.1_tx_2"; exon_id "chr4_106759939_106760062_-"; exonnum "1"; txlen "1188";
chr4	HAVANA	exon	106769944	106770019	0	-	.	gene_id "ENSMUSG00000122747.1"; transcript_id "ENSMUST00000254624.1"; gene_type "lncRNA"; gene_name "ENSMUSG00000122747"; transcript_type "lncRNA"; transcript_name "ENSMUST00000254624"; exon_number 1; exon_id "ENSMUSE00001505847.1"; level 2; tag "TAGENE";
chr4	HAVANA	exon	106769944	106770081	0	-	.	gene_id "ENSMUSG00000122747.1"; transcript_id "ENSMUST00000254623.1"; gene_type "lncRNA"; gene_name "ENSMUSG00000122747"; transcript_type "lncRNA"; transcript_name "ENSMUST00000254623"; exon_number 1; exon_id "ENSMUSE00001505844.1"; level 2; tag "basic"; tag "Ensembl_canonical"; tag "GENCODE_Primary"; tag "TAGENE";
chr4	sragcm37_es	exon	106827274	106828297	0.138092205415983	-	.	gene_id "sragcm37_gene_59163"; transcript_id "sragcm37_gene_59163_tx_1"; exon_id "chr4_106827274_106828297_-"; exonnum "2"; txlen "1514";
chr4	sragcm37_ss	exon	106828460	106828949	0.138092205415983	-	.	gene_id "sragcm37_gene_59163"; transcript_id "sragcm37_gene_59163_tx_1"; exon_id "chr4_106828460_106828949_-"; exonnum "1"; txlen "1514";
chr4	sragcm37_es	exon	106855956	106856678	0.373860873990973	-	.	gene_id "sragcm37_gene_55768"; transcript_id "sragcm37_gene_55768_tx_1"; exon_id "chr4_106855956_106856678_-"; exonnum "3"; txlen "981";
chr4	sragcm37_mid	exon	106860835	106860930	0.373860873990973	-	.	gene_id "sragcm37_gene_55768"; transcript_id "sragcm37_gene_55768_tx_1"; exon_id "chr4_106860835_106860930_-"; exonnum "2"; txlen "981";
chr4	sragcm37_ss	exon	106863477	106863638	0.373860873990973	-	.	gene_id "sragcm37_gene_55768"; transcript_id "sragcm37_gene_55768_tx_1"; exon_id "chr4_106863477_106863638_-"; exonnum "1"; txlen "981";
chr4	HAVANA	exon	106875120	106875435	0	-	.	gene_id "ENSMUSG00000085581.3"; transcript_id "ENSMUST00000254443.1"; gene_type "lncRNA"; gene_name "Gm12786"; transcript_type "lncRNA"; transcript_name "Gm12786-202"; exon_number 3; exon_id "ENSMUSE00001505486.1"; level 2; mgi_id "MGI:3650114"; tag "TAGENE"; havana_gene "OTTMUSG00000008410.1";
chr4	HAVANA	transcript	106875120	106877656	0	-	.	gene_id "ENSMUSG00000085581.3"; transcript_id "ENSMUST00000254443.1"; gene_type "lncRNA"; gene_name "Gm12786"; transcript_type "lncRNA"; transcript_name "Gm12786-202"; level 2; mgi_id "MGI:3650114"; tag "TAGENE"; havana_gene "OTTMUSG00000008410.1";
chr4	HAVANA	gene	106875120	106894372	0	-	.	gene_id "ENSMUSG00000085581.3"; gene_type "lncRNA"; gene_name "Gm12786"; level 2; mgi_id "MGI:3650114"; havana_gene "OTTMUSG00000008410.1";
chr4	HAVANA	exon	106875123	106875435	0	-	.	gene_id "ENSMUSG00000085581.3"; transcript_id "ENSMUST00000129617.3"; gene_type "lncRNA"; gene_name "Gm12786"; transcript_type "lncRNA"; transcript_name "Gm12786-201"; exon_number 5; exon_id "ENSMUSE00001505487.1"; level 2; transcript_support_level "3"; mgi_id "MGI:3650114"; tag "basic"; tag "Ensembl_canonical"; tag "GENCODE_Primary"; tag "TAGENE"; havana_gene "OTTMUSG00000008410.1"; havana_transcript "OTTMUST00000019075.1";
chr4	ENSEMBL_gcm37	exon	106875123	106875435	0.0839154315241085	-	.	gene_id "ENSMUSG00000085581.3"; transcript_id "ENSMUSG00000085581.3_tx_2"; exon_id "chr4_106875123_106875435_-"; exonnum "6"; txlen "915";
chr4	ENSEMBL_gcm37	exon	106875123	106875435	0.0295797121397289	-	.	gene_id "ENSMUSG00000085581.3"; transcript_id "ENSMUSG00000085581.3_tx_4"; exon_id "chr4_106875123_106875435_-"; exonnum "3"; txlen "603";
chr4	ENSEMBL_gcm37	exon	106875123	106875435	0.0232177781863789	-	.	gene_id "ENSMUSG00000085581.3"; transcript_id "ENSMUSG00000085581.3_tx_5"; exon_id "chr4_106875123_106875435_-"; exonnum "5"; txlen "867";
chr4	HAVANA	transcript	106875123	106894372	0	-	.	gene_id "ENSMUSG00000085581.3"; transcript_id "ENSMUST00000129617.3"; gene_type "lncRNA"; gene_name "Gm12786"; transcript_type "lncRNA"; transcript_name "Gm12786-201"; level 2; transcript_support_level "3"; mgi_id "MGI:3650114"; tag "basic"; tag "Ensembl_canonical"; tag "GENCODE_Primary"; tag "TAGENE"; havana_gene "OTTMUSG00000008410.1"; havana_transcript "OTTMUST00000019075.1";
chr4	HAVANA	exon	106875130	106875435	0	-	.	gene_id "ENSMUSG00000085581.3"; transcript_id "ENSMUST00000254444.1"; gene_type "lncRNA"; gene_name "Gm12786"; transcript_type "lncRNA"; transcript_name "Gm12786-203"; exon_number 2; exon_id "ENSMUSE00001505483.1"; level 2; mgi_id "MGI:3650114"; tag "TAGENE"; havana_gene "OTTMUSG00000008410.1";
chr4	HAVANA	transcript	106875130	106876533	0	-	.	gene_id "ENSMUSG00000085581.3"; transcript_id "ENSMUST00000254444.1"; gene_type "lncRNA"; gene_name "Gm12786"; transcript_type "lncRNA"; transcript_name "Gm12786-203"; level 2; mgi_id "MGI:3650114"; tag "TAGENE"; havana_gene "OTTMUSG00000008410.1";
chr4	HAVANA	exon	106876300	106876511	0	-	.	gene_id "ENSMUSG00000085581.3"; transcript_id "ENSMUST00000254443.1"; gene_type "lncRNA"; gene_name "Gm12786"; transcript_type "lncRNA"; transcript_name "Gm12786-202"; exon_number 2; exon_id "ENSMUSE00000828701.2"; level 2; mgi_id "MGI:3650114"; tag "TAGENE"; havana_gene "OTTMUSG00000008410.1";
chr4	HAVANA	exon	106876300	106876511	0	-	.	gene_id "ENSMUSG00000085581.3"; transcript_id "ENSMUST00000129617.3"; gene_type "lncRNA"; gene_name "Gm12786"; transcript_type "lncRNA"; transcript_name "Gm12786-201"; exon_number 4; exon_id "ENSMUSE00000828701.2"; level 2; transcript_support_level "3"; mgi_id "MGI:3650114"; tag "basic"; tag "Ensembl_canonical"; tag "GENCODE_Primary"; tag "TAGENE"; havana_gene "OTTMUSG00000008410.1"; havana_transcript "OTTMUST00000019075.1";
chr4	ENSEMBL_gcm37	exon	106876300	106876511	0.0839154315241085	-	.	gene_id "ENSMUSG00000085581.3"; transcript_id "ENSMUSG00000085581.3_tx_2"; exon_id "chr4_106876300_106876511_-"; exonnum "5"; txlen "915";
chr4	ENSEMBL_gcm37	exon	106876300	106876511	0.0295797121397289	-	.	gene_id "ENSMUSG00000085581.3"; transcript_id "ENSMUSG00000085581.3_tx_4"; exon_id "chr4_106876300_106876511_-"; exonnum "2"; txlen "603";
chr4	ENSEMBL_gcm37	exon	106876300	106876511	0.0232177781863789	-	.	gene_id "ENSMUSG00000085581.3"; transcript_id "ENSMUSG00000085581.3_tx_5"; exon_id "chr4_106876300_106876511_-"; exonnum "4"; txlen "867";
chr4	HAVANA	exon	106876300	106876533	0	-	.	gene_id "ENSMUSG00000085581.3"; transcript_id "ENSMUST00000254444.1"; gene_type "lncRNA"; gene_name "Gm12786"; transcript_type "lncRNA"; transcript_name "Gm12786-203"; exon_number 1; exon_id "ENSMUSE00001505482.1"; level 2; mgi_id "MGI:3650114"; tag "TAGENE"; havana_gene "OTTMUSG00000008410.1";
chr4	sragcm37_ss	exon	106877538	106877615	0.0295797121397289	-	.	gene_id "ENSMUSG00000085581.3"; transcript_id "ENSMUSG00000085581.3_tx_4"; exon_id "chr4_106877538_106877615_-"; exonnum "1"; txlen "603";
chr4	HAVANA	exon	106877567	106877656	0	-	.	gene_id "ENSMUSG00000085581.3"; transcript_id "ENSMUST00000254443.1"; gene_type "lncRNA"; gene_name "Gm12786"; transcript_type "lncRNA"; transcript_name "Gm12786-202"; exon_number 1; exon_id "ENSMUSE00001505488.1"; level 2; mgi_id "MGI:3650114"; tag "TAGENE"; havana_gene "OTTMUSG00000008410.1";
chr4	sragcm37_es	exon	106877697	106877890	14.7116837929751	-	.	gene_id "sragcm37_gene_38788"; transcript_id "sragcm37_gene_38788_tx_1"; exon_id "chr4_106877697_106877890_-"; exonnum "2"; txlen "1544";
chr4	sragcm37_ss	exon	106877924	106879273	14.7116837929751	-	.	gene_id "sragcm37_gene_38788"; transcript_id "sragcm37_gene_38788_tx_1"; exon_id "chr4_106877924_106879273_-"; exonnum "1"; txlen "1544";
chr4	HAVANA	exon	106879305	106879403	0	-	.	gene_id "ENSMUSG00000085581.3"; transcript_id "ENSMUST00000129617.3"; gene_type "lncRNA"; gene_name "Gm12786"; transcript_type "lncRNA"; transcript_name "Gm12786-201"; exon_number 3; exon_id "ENSMUSE00000778170.2"; level 2; transcript_support_level "3"; mgi_id "MGI:3650114"; tag "basic"; tag "Ensembl_canonical"; tag "GENCODE_Primary"; tag "TAGENE"; havana_gene "OTTMUSG00000008410.1"; havana_transcript "OTTMUST00000019075.1";
chr4	ENSEMBL_gcm37	exon	106879305	106879403	0.0839154315241085	-	.	gene_id "ENSMUSG00000085581.3"; transcript_id "ENSMUSG00000085581.3_tx_2"; exon_id "chr4_106879305_106879403_-"; exonnum "4"; txlen "915";
chr4	ENSEMBL_gcm37	exon	106879305	106879403	0.0232177781863789	-	.	gene_id "ENSMUSG00000085581.3"; transcript_id "ENSMUSG00000085581.3_tx_5"; exon_id "chr4_106879305_106879403_-"; exonnum "3"; txlen "867";
chr4	HAVANA	exon	106879668	106879784	0	-	.	gene_id "ENSMUSG00000085581.3"; transcript_id "ENSMUST00000129617.3"; gene_type "lncRNA"; gene_name "Gm12786"; transcript_type "lncRNA"; transcript_name "Gm12786-201"; exon_number 2; exon_id "ENSMUSE00001505484.1"; level 2; transcript_support_level "3"; mgi_id "MGI:3650114"; tag "basic"; tag "Ensembl_canonical"; tag "GENCODE_Primary"; tag "TAGENE"; havana_gene "OTTMUSG00000008410.1"; havana_transcript "OTTMUST00000019075.1";
chr4	ENSEMBL_gcm37	exon	106879668	106879784	0.0839154315241085	-	.	gene_id "ENSMUSG00000085581.3"; transcript_id "ENSMUSG00000085581.3_tx_2"; exon_id "chr4_106879668_106879784_-"; exonnum "3"; txlen "915";
chr4	ENSEMBL_gcm37	exon	106879668	106879784	0.0232177781863789	-	.	gene_id "ENSMUSG00000085581.3"; transcript_id "ENSMUSG00000085581.3_tx_5"; exon_id "chr4_106879668_106879784_-"; exonnum "2"; txlen "867";
chr4	sragcm37_ss	exon	106882065	106882190	0.0232177781863789	-	.	gene_id "ENSMUSG00000085581.3"; transcript_id "ENSMUSG00000085581.3_tx_5"; exon_id "chr4_106882065_106882190_-"; exonnum "1"; txlen "867";
chr4	sragcm37_mid	exon	106886005	106886082	0.0839154315241085	-	.	gene_id "ENSMUSG00000085581.3"; transcript_id "ENSMUSG00000085581.3_tx_2"; exon_id "chr4_106886005_106886082_-"; exonnum "2"; txlen "915";
chr4	HAVANA	exon	106894277	106894372	0	-	.	gene_id "ENSMUSG00000085581.3"; transcript_id "ENSMUST00000129617.3"; gene_type "lncRNA"; gene_name "Gm12786"; transcript_type "lncRNA"; transcript_name "Gm12786-201"; exon_number 1; exon_id "ENSMUSE00001505485.1"; level 2; transcript_support_level "3"; mgi_id "MGI:3650114"; tag "basic"; tag "Ensembl_canonical"; tag "GENCODE_Primary"; tag "TAGENE"; havana_gene "OTTMUSG00000008410.1"; havana_transcript "OTTMUST00000019075.1";
chr4	ENSEMBL_gcm37	exon	106894277	106894372	0.0839154315241085	-	.	gene_id "ENSMUSG00000085581.3"; transcript_id "ENSMUSG00000085581.3_tx_2"; exon_id "chr4_106894277_106894372_-"; exonnum "1"; txlen "915";
chr4	HAVANA	UTR	106913071	106913226	0	-	.	gene_id "ENSMUSG00000028622.12"; transcript_id "ENSMUST00000030365.6"; gene_type "protein_coding"; gene_name "Mrpl37"; transcript_type "protein_coding"; transcript_name "Mrpl37-201"; exon_number 7; exon_id "ENSMUSE00000785490.2"; level 2; protein_id "ENSMUSP00000030365.6"; transcript_support_level "1"; mgi_id "MGI:1926268"; tag "basic"; tag "Ensembl_canonical"; tag "GENCODE_Primary"; tag "appris_principal_1"; tag "CCDS"; ccdsid "CCDS18429.1"; havana_gene "OTTMUSG00000008412.1"; havana_transcript "OTTMUST00000019087.1";
chr4	HAVANA	exon	106913071	106913301	0	-	.	gene_id "ENSMUSG00000028622.12"; transcript_id "ENSMUST00000030365.6"; gene_type "protein_coding"; gene_name "Mrpl37"; transcript_type "protein_coding"; transcript_name "Mrpl37-201"; exon_number 7; exon_id "ENSMUSE00000785490.2"; level 2; protein_id "ENSMUSP00000030365.6"; transcript_support_level "1"; mgi_id "MGI:1926268"; tag "basic"; tag "Ensembl_canonical"; tag "GENCODE_Primary"; tag "appris_principal_1"; tag "CCDS"; ccdsid "CCDS18429.1"; havana_gene "OTTMUSG00000008412.1"; havana_transcript "OTTMUST00000019087.1";
chr4	HAVANA	gene	106913071	106924065	0	-	.	gene_id "ENSMUSG00000028622.12"; gene_type "protein_coding"; gene_name "Mrpl37"; level 2; mgi_id "MGI:1926268"; havana_gene "OTTMUSG00000008412.1";
chr4	HAVANA	transcript	106913071	106924065	0	-	.	gene_id "ENSMUSG00000028622.12"; transcript_id "ENSMUST00000030365.6"; gene_type "protein_coding"; gene_name "Mrpl37"; transcript_type "protein_coding"; transcript_name "Mrpl37-201"; level 2; protein_id "ENSMUSP00000030365.6"; transcript_support_level "1"; mgi_id "MGI:1926268"; tag "basic"; tag "Ensembl_canonical"; tag "GENCODE_Primary"; tag "appris_principal_1"; tag "CCDS"; ccdsid "CCDS18429.1"; havana_gene "OTTMUSG00000008412.1"; havana_transcript "OTTMUST00000019087.1";
chr4	HAVANA	exon	106913082	106913301	0	-	.	gene_id "ENSMUSG00000028622.12"; transcript_id "ENSMUST00000141150.2"; gene_type "protein_coding"; gene_name "Mrpl37"; transcript_type "retained_intron"; transcript_name "Mrpl37-205"; exon_number 2; exon_id "ENSMUSE00000370934.6"; level 2; transcript_support_level "1"; mgi_id "MGI:1926268"; havana_gene "OTTMUSG00000008412.1"; havana_transcript "OTTMUST00000019090.1";
chr4	HAVANA	transcript	106913082	106917147	0	-	.	gene_id "ENSMUSG00000028622.12"; transcript_id "ENSMUST00000141150.2"; gene_type "protein_coding"; gene_name "Mrpl37"; transcript_type "retained_intron"; transcript_name "Mrpl37-205"; level 2; transcript_support_level "1"; mgi_id "MGI:1926268"; havana_gene "OTTMUSG00000008412.1"; havana_transcript "OTTMUST00000019090.1";
chr4	HAVANA	exon	106913165	106913301	0	-	.	gene_id "ENSMUSG00000028622.12"; transcript_id "ENSMUST00000125157.8"; gene_type "protein_coding"; gene_name "Mrpl37"; transcript_type "protein_coding_CDS_not_defined"; transcript_name "Mrpl37-202"; exon_number 5; exon_id "ENSMUSE00000808860.2"; level 2; transcript_support_level "5"; mgi_id "MGI:1926268"; havana_gene "OTTMUSG00000008412.1"; havana_transcript "OTTMUST00000019091.1";
chr4	HAVANA	transcript	106913165	106921967	0	-	.	gene_id "ENSMUSG00000028622.12"; transcript_id "ENSMUST00000125157.8"; gene_type "protein_coding"; gene_name "Mrpl37"; transcript_type "protein_coding_CDS_not_defined"; transcript_name "Mrpl37-202"; level 2; transcript_support_level "5"; mgi_id "MGI:1926268"; havana_gene "OTTMUSG00000008412.1"; havana_transcript "OTTMUST00000019091.1";
chr4	HAVANA	exon	106913172	106913301	0	-	.	gene_id "ENSMUSG00000028622.12"; transcript_id "ENSMUST00000125397.2"; gene_type "protein_coding"; gene_name "Mrpl37"; transcript_type "protein_coding_CDS_not_defined"; transcript_name "Mrpl37-203"; exon_number 5; exon_id "ENSMUSE00000829637.2"; level 2; transcript_support_level "5"; mgi_id "MGI:1926268"; havana_gene "OTTMUSG00000008412.1"; havana_transcript "OTTMUST00000019088.1";
chr4	HAVANA	transcript	106913172	106924017	0	-	.	gene_id "ENSMUSG00000028622.12"; transcript_id "ENSMUST00000125397.2"; gene_type "protein_coding"; gene_name "Mrpl37"; transcript_type "protein_coding_CDS_not_defined"; transcript_name "Mrpl37-203"; level 2; transcript_support_level "5"; mgi_id "MGI:1926268"; havana_gene "OTTMUSG00000008412.1"; havana_transcript "OTTMUST00000019088.1";
chr4	HAVANA	stop_codon	106913224	106913226	0	-	0	gene_id "ENSMUSG00000028622.12"; transcript_id "ENSMUST00000030365.6"; gene_type "protein_coding"; gene_name "Mrpl37"; transcript_type "protein_coding"; transcript_name "Mrpl37-201"; exon_number 7; exon_id "ENSMUSE00000785490.2"; level 2; protein_id "ENSMUSP00000030365.6"; transcript_support_level "1"; mgi_id "MGI:1926268"; tag "basic"; tag "Ensembl_canonical"; tag "GENCODE_Primary"; tag "appris_principal_1"; tag "CCDS"; ccdsid "CCDS18429.1"; havana_gene "OTTMUSG00000008412.1"; havana_transcript "OTTMUST00000019087.1";
chr4	HAVANA	CDS	106913227	106913301	0	-	0	gene_id "ENSMUSG00000028622.12"; transcript_id "ENSMUST00000030365.6"; gene_type "protein_coding"; gene_name "Mrpl37"; transcript_type "protein_coding"; transcript_name "Mrpl37-201"; exon_number 7; exon_id "ENSMUSE00000785490.2"; level 2; protein_id "ENSMUSP00000030365.6"; transcript_support_level "1"; mgi_id "MGI:1926268"; tag "basic"; tag "Ensembl_canonical"; tag "GENCODE_Primary"; tag "appris_principal_1"; tag "CCDS"; ccdsid "CCDS18429.1"; havana_gene "OTTMUSG00000008412.1"; havana_transcript "OTTMUST00000019087.1";
chr4	HAVANA	exon	106914569	106914772	0	-	.	gene_id "ENSMUSG00000028622.12"; transcript_id "ENSMUST00000030365.6"; gene_type "protein_coding"; gene_name "Mrpl37"; transcript_type "protein_coding"; transcript_name "Mrpl37-201"; exon_number 6; exon_id "ENSMUSE00001251760.2"; level 2; protein_id "ENSMUSP00000030365.6"; transcript_support_level "1"; mgi_id "MGI:1926268"; tag "basic"; tag "Ensembl_canonical"; tag "GENCODE_Primary"; tag "appris_principal_1"; tag "CCDS"; ccdsid "CCDS18429.1"; havana_gene "OTTMUSG00000008412.1"; havana_transcript "OTTMUST00000019087.1";
chr4	HAVANA	CDS	106914569	106914772	0	-	0	gene_id "ENSMUSG00000028622.12"; transcript_id "ENSMUST00000030365.6"; gene_type "protein_coding"; gene_name "Mrpl37"; transcript_type "protein_coding"; transcript_name "Mrpl37-201"; exon_number 6; exon_id "ENSMUSE00001251760.2"; level 2; protein_id "ENSMUSP00000030365.6"; transcript_support_level "1"; mgi_id "MGI:1926268"; tag "basic"; tag "Ensembl_canonical"; tag "GENCODE_Primary"; tag "appris_principal_1"; tag "CCDS"; ccdsid "CCDS18429.1"; havana_gene "OTTMUSG00000008412.1"; havana_transcript "OTTMUST00000019087.1";
chr4	HAVANA	exon	106914569	106914772	0	-	.	gene_id "ENSMUSG00000028622.12"; transcript_id "ENSMUST00000125157.8"; gene_type "protein_coding"; gene_name "Mrpl37"; transcript_type "protein_coding_CDS_not_defined"; transcript_name "Mrpl37-202"; exon_number 4; exon_id "ENSMUSE00001230584.2"; level 2; transcript_support_level "5"; mgi_id "MGI:1926268"; havana_gene "OTTMUSG00000008412.1"; havana_transcript "OTTMUST00000019091.1";
chr4	HAVANA	exon	106914569	106914772	0	-	.	gene_id "ENSMUSG00000028622.12"; transcript_id "ENSMUST00000125397.2"; gene_type "protein_coding"; gene_name "Mrpl37"; transcript_type "protein_coding_CDS_not_defined"; transcript_name "Mrpl37-203"; exon_number 4; exon_id "ENSMUSE00001230584.2"; level 2; transcript_support_level "5"; mgi_id "MGI:1926268"; havana_gene "OTTMUSG00000008412.1"; havana_transcript "OTTMUST00000019088.1";
chr4	HAVANA	exon	106914569	106917147	0	-	.	gene_id "ENSMUSG00000028622.12"; transcript_id "ENSMUST00000141150.2"; gene_type "protein_coding"; gene_name "Mrpl37"; transcript_type "retained_intron"; transcript_name "Mrpl37-205"; exon_number 1; exon_id "ENSMUSE00000730621.2"; level 2; transcript_support_level "1"; mgi_id "MGI:1926268"; havana_gene "OTTMUSG00000008412.1"; havana_transcript "OTTMUST00000019090.1";
chr4	HAVANA	exon	106917680	106917837	0	-	.	gene_id "ENSMUSG00000028622.12"; transcript_id "ENSMUST00000030365.6"; gene_type "protein_coding"; gene_name "Mrpl37"; transcript_type "protein_coding"; transcript_name "Mrpl37-201"; exon_number 5; exon_id "ENSMUSE00001303773.2"; level 2; protein_id "ENSMUSP00000030365.6"; transcript_support_level "1"; mgi_id "MGI:1926268"; tag "basic"; tag "Ensembl_canonical"; tag "GENCODE_Primary"; tag "appris_principal_1"; tag "CCDS"; ccdsid "CCDS18429.1"; havana_gene "OTTMUSG00000008412.1"; havana_transcript "OTTMUST00000019087.1";
chr4	HAVANA	CDS	106917680	106917837	0	-	2	gene_id "ENSMUSG00000028622.12"; transcript_id "ENSMUST00000030365.6"; gene_type "protein_coding"; gene_name "Mrpl37"; transcript_type "protein_coding"; transcript_name "Mrpl37-201"; exon_number 5; exon_id "ENSMUSE00001303773.2"; level 2; protein_id "ENSMUSP00000030365.6"; transcript_support_level "1"; mgi_id "MGI:1926268"; tag "basic"; tag "Ensembl_canonical"; tag "GENCODE_Primary"; tag "appris_principal_1"; tag "CCDS"; ccdsid "CCDS18429.1"; havana_gene "OTTMUSG00000008412.1"; havana_transcript "OTTMUST00000019087.1";
chr4	HAVANA	exon	106917680	106917837	0	-	.	gene_id "ENSMUSG00000028622.12"; transcript_id "ENSMUST00000125397.2"; gene_type "protein_coding"; gene_name "Mrpl37"; transcript_type "protein_coding_CDS_not_defined"; transcript_name "Mrpl37-203"; exon_number 3; exon_id "ENSMUSE00001297016.2"; level 2; transcript_support_level "5"; mgi_id "MGI:1926268"; havana_gene "OTTMUSG00000008412.1"; havana_transcript "OTTMUST00000019088.1";
chr4	HAVANA	exon	106919080	106919263	0	-	.	gene_id "ENSMUSG00000028622.12"; transcript_id "ENSMUST00000125397.2"; gene_type "protein_coding"; gene_name "Mrpl37"; transcript_type "protein_coding_CDS_not_defined"; transcript_name "Mrpl37-203"; exon_number 2; exon_id "ENSMUSE00000787247.2"; level 2; transcript_support_level "5"; mgi_id "MGI:1926268"; havana_gene "OTTMUSG00000008412.1"; havana_transcript "OTTMUST00000019088.1";
chr4	HAVANA	exon	106919080	106919265	0	-	.	gene_id "ENSMUSG00000028622.12"; transcript_id "ENSMUST00000030365.6"; gene_type "protein_coding"; gene_name "Mrpl37"; transcript_type "protein_coding"; transcript_name "Mrpl37-201"; exon_number 4; exon_id "ENSMUSE00001273067.2"; level 2; protein_id "ENSMUSP00000030365.6"; transcript_support_level "1"; mgi_id "MGI:1926268"; tag "basic"; tag "Ensembl_canonical"; tag "GENCODE_Primary"; tag "appris_principal_1"; tag "CCDS"; ccdsid "CCDS18429.1"; havana_gene "OTTMUSG00000008412.1"; havana_transcript "OTTMUST00000019087.1";
chr4	HAVANA	CDS	106919080	106919265	0	-	2	gene_id "ENSMUSG00000028622.12"; transcript_id "ENSMUST00000030365.6"; gene_type "protein_coding"; gene_name "Mrpl37"; transcript_type "protein_coding"; transcript_name "Mrpl37-201"; exon_number 4; exon_id "ENSMUSE00001273067.2"; level 2; protein_id "ENSMUSP00000030365.6"; transcript_support_level "1"; mgi_id "MGI:1926268"; tag "basic"; tag "Ensembl_canonical"; tag "GENCODE_Primary"; tag "appris_principal_1"; tag "CCDS"; ccdsid "CCDS18429.1"; havana_gene "OTTMUSG00000008412.1"; havana_transcript "OTTMUST00000019087.1";
chr4	HAVANA	exon	106919080	106919265	0	-	.	gene_id "ENSMUSG00000028622.12"; transcript_id "ENSMUST00000125157.8"; gene_type "protein_coding"; gene_name "Mrpl37"; transcript_type "protein_coding_CDS_not_defined"; transcript_name "Mrpl37-202"; exon_number 3; exon_id "ENSMUSE00001242959.2"; level 2; transcript_support_level "5"; mgi_id "MGI:1926268"; havana_gene "OTTMUSG00000008412.1"; havana_transcript "OTTMUST00000019091.1";
chr4	HAVANA	exon	106921582	106921697	0	-	.	gene_id "ENSMUSG00000028622.12"; transcript_id "ENSMUST00000030365.6"; gene_type "protein_coding"; gene_name "Mrpl37"; transcript_type "protein_coding"; transcript_name "Mrpl37-201"; exon_number 3; exon_id "ENSMUSE00001261777.2"; level 2; protein_id "ENSMUSP00000030365.6"; transcript_support_level "1"; mgi_id "MGI:1926268"; tag "basic"; tag "Ensembl_canonical"; tag "GENCODE_Primary"; tag "appris_principal_1"; tag "CCDS"; ccdsid "CCDS18429.1"; havana_gene "OTTMUSG00000008412.1"; havana_transcript "OTTMUST00000019087.1";
chr4	HAVANA	CDS	106921582	106921697	0	-	1	gene_id "ENSMUSG00000028622.12"; transcript_id "ENSMUST00000030365.6"; gene_type "protein_coding"; gene_name "Mrpl37"; transcript_type "protein_coding"; transcript_name "Mrpl37-201"; exon_number 3; exon_id "ENSMUSE00001261777.2"; level 2; protein_id "ENSMUSP00000030365.6"; transcript_support_level "1"; mgi_id "MGI:1926268"; tag "basic"; tag "Ensembl_canonical"; tag "GENCODE_Primary"; tag "appris_principal_1"; tag "CCDS"; ccdsid "CCDS18429.1"; havana_gene "OTTMUSG00000008412.1"; havana_transcript "OTTMUST00000019087.1";
chr4	HAVANA	exon	106921582	106921697	0	-	.	gene_id "ENSMUSG00000028622.12"; transcript_id "ENSMUST00000125157.8"; gene_type "protein_coding"; gene_name "Mrpl37"; transcript_type "protein_coding_CDS_not_defined"; transcript_name "Mrpl37-202"; exon_number 2; exon_id "ENSMUSE00001309675.2"; level 2; transcript_support_level "5"; mgi_id "MGI:1926268"; havana_gene "OTTMUSG00000008412.1"; havana_transcript "OTTMUST00000019091.1";
chr4	HAVANA	exon	106921593	106921697	0	-	.	gene_id "ENSMUSG00000028622.12"; transcript_id "ENSMUST00000138788.2"; gene_type "protein_coding"; gene_name "Mrpl37"; transcript_type "retained_intron"; transcript_name "Mrpl37-204"; exon_number 2; exon_id "ENSMUSE00000806267.2"; level 2; transcript_support_level "5"; mgi_id "MGI:1926268"; havana_gene "OTTMUSG00000008412.1"; havana_transcript "OTTMUST00000019089.1";
chr4	HAVANA	transcript	106921593	106922554	0	-	.	gene_id "ENSMUSG00000028622.12"; transcript_id "ENSMUST00000138788.2"; gene_type "protein_coding"; gene_name "Mrpl37"; transcript_type "retained_intron"; transcript_name "Mrpl37-204"; level 2; transcript_support_level "5"; mgi_id "MGI:1926268"; havana_gene "OTTMUSG00000008412.1"; havana_transcript "OTTMUST00000019089.1";
chr4	HAVANA	exon	106921784	106921967	0	-	.	gene_id "ENSMUSG00000028622.12"; transcript_id "ENSMUST00000030365.6"; gene_type "protein_coding"; gene_name "Mrpl37"; transcript_type "protein_coding"; transcript_name "Mrpl37-201"; exon_number 2; exon_id "ENSMUSE00001286462.2"; level 2; protein_id "ENSMUSP00000030365.6"; transcript_support_level "1"; mgi_id "MGI:1926268"; tag "basic"; tag "Ensembl_canonical"; tag "GENCODE_Primary"; tag "appris_principal_1"; tag "CCDS"; ccdsid "CCDS18429.1"; havana_gene "OTTMUSG00000008412.1"; havana_transcript "OTTMUST00000019087.1";
chr4	HAVANA	CDS	106921784	106921967	0	-	2	gene_id "ENSMUSG00000028622.12"; transcript_id "ENSMUST00000030365.6"; gene_type "protein_coding"; gene_name "Mrpl37"; transcript_type "protein_coding"; transcript_name "Mrpl37-201"; exon_number 2; exon_id "ENSMUSE00001286462.2"; level 2; protein_id "ENSMUSP00000030365.6"; transcript_support_level "1"; mgi_id "MGI:1926268"; tag "basic"; tag "Ensembl_canonical"; tag "GENCODE_Primary"; tag "appris_principal_1"; tag "CCDS"; ccdsid "CCDS18429.1"; havana_gene "OTTMUSG00000008412.1"; havana_transcript "OTTMUST00000019087.1";
chr4	HAVANA	exon	106921784	106921967	0	-	.	gene_id "ENSMUSG00000028622.12"; transcript_id "ENSMUST00000125157.8"; gene_type "protein_coding"; gene_name "Mrpl37"; transcript_type "protein_coding_CDS_not_defined"; transcript_name "Mrpl37-202"; exon_number 1; exon_id "ENSMUSE00001280848.2"; level 2; transcript_support_level "5"; mgi_id "MGI:1926268"; havana_gene "OTTMUSG00000008412.1"; havana_transcript "OTTMUST00000019091.1";
chr4	HAVANA	exon	106921784	106922554	0	-	.	gene_id "ENSMUSG00000028622.12"; transcript_id "ENSMUST00000138788.2"; gene_type "protein_coding"; gene_name "Mrpl37"; transcript_type "retained_intron"; transcript_name "Mrpl37-204"; exon_number 1; exon_id "ENSMUSE00000761601.2"; level 2; transcript_support_level "5"; mgi_id "MGI:1926268"; havana_gene "OTTMUSG00000008412.1"; havana_transcript "OTTMUST00000019089.1";
chr4	HAVANA	CDS	106923647	106923992	0	-	0	gene_id "ENSMUSG00000028622.12"; transcript_id "ENSMUST00000030365.6"; gene_type "protein_coding"; gene_name "Mrpl37"; transcript_type "protein_coding"; transcript_name "Mrpl37-201"; exon_number 1; exon_id "ENSMUSE00000346552.6"; level 2; protein_id "ENSMUSP00000030365.6"; transcript_support_level "1"; mgi_id "MGI:1926268"; tag "basic"; tag "Ensembl_canonical"; tag "GENCODE_Primary"; tag "appris_principal_1"; tag "CCDS"; ccdsid "CCDS18429.1"; havana_gene "OTTMUSG00000008412.1"; havana_transcript "OTTMUST00000019087.1";
chr4	HAVANA	exon	106923647	106924017	0	-	.	gene_id "ENSMUSG00000028622.12"; transcript_id "ENSMUST00000125397.2"; gene_type "protein_coding"; gene_name "Mrpl37"; transcript_type "protein_coding_CDS_not_defined"; transcript_name "Mrpl37-203"; exon_number 1; exon_id "ENSMUSE00000735485.2"; level 2; transcript_support_level "5"; mgi_id "MGI:1926268"; havana_gene "OTTMUSG00000008412.1"; havana_transcript "OTTMUST00000019088.1";
chr4	HAVANA	exon	106923647	106924065	0	-	.	gene_id "ENSMUSG00000028622.12"; transcript_id "ENSMUST00000030365.6"; gene_type "protein_coding"; gene_name "Mrpl37"; transcript_type "protein_coding"; transcript_name "Mrpl37-201"; exon_number 1; exon_id "ENSMUSE00000346552.6"; level 2; protein_id "ENSMUSP00000030365.6"; transcript_support_level "1"; mgi_id "MGI:1926268"; tag "basic"; tag "Ensembl_canonical"; tag "GENCODE_Primary"; tag "appris_principal_1"; tag "CCDS"; ccdsid "CCDS18429.1"; havana_gene "OTTMUSG00000008412.1"; havana_transcript "OTTMUST00000019087.1";
chr4	HAVANA	start_codon	106923990	106923992	0	-	0	gene_id "ENSMUSG00000028622.12"; transcript_id "ENSMUST00000030365.6"; gene_type "protein_coding"; gene_name "Mrpl37"; transcript_type "protein_coding"; transcript_name "Mrpl37-201"; exon_number 1; exon_id "ENSMUSE00000346552.6"; level 2; protein_id "ENSMUSP00000030365.6"; transcript_support_level "1"; mgi_id "MGI:1926268"; tag "basic"; tag "Ensembl_canonical"; tag "GENCODE_Primary"; tag "appris_principal_1"; tag "CCDS"; ccdsid "CCDS18429.1"; havana_gene "OTTMUSG00000008412.1"; havana_transcript "OTTMUST00000019087.1";
chr4	HAVANA	UTR	106923993	106924065	0	-	.	gene_id "ENSMUSG00000028622.12"; transcript_id "ENSMUST00000030365.6"; gene_type "protein_coding"; gene_name "Mrpl37"; transcript_type "protein_coding"; transcript_name "Mrpl37-201"; exon_number 1; exon_id "ENSMUSE00000346552.6"; level 2; protein_id "ENSMUSP00000030365.6"; transcript_support_level "1"; mgi_id "MGI:1926268"; tag "basic"; tag "Ensembl_canonical"; tag "GENCODE_Primary"; tag "appris_principal_1"; tag "CCDS"; ccdsid "CCDS18429.1"; havana_gene "OTTMUSG00000008412.1"; havana_transcript "OTTMUST00000019087.1";
chr4	HAVANA	UTR	106991352	106996810	0	-	.	gene_id "ENSMUSG00000028619.16"; transcript_id "ENSMUST00000057043.10"; gene_type "protein_coding"; gene_name "Tceanc2"; transcript_type "protein_coding"; transcript_name "Tceanc2-202"; exon_number 5; exon_id "ENSMUSE00000374572.7"; level 2; protein_id "ENSMUSP00000059741.4"; transcript_support_level "1"; mgi_id "MGI:1913776"; tag "basic"; tag "Ensembl_canonical"; tag "GENCODE_Primary"; tag "appris_principal_1"; tag "CCDS"; ccdsid "CCDS18431.1"; havana_gene "OTTMUSG00000008470.1"; havana_transcript "OTTMUST00000019221.1";
chr4	HAVANA	exon	106991352	106996996	0	-	.	gene_id "ENSMUSG00000028619.16"; transcript_id "ENSMUST00000057043.10"; gene_type "protein_coding"; gene_name "Tceanc2"; transcript_type "protein_coding"; transcript_name "Tceanc2-202"; exon_number 5; exon_id "ENSMUSE00000374572.7"; level 2; protein_id "ENSMUSP00000059741.4"; transcript_support_level "1"; mgi_id "MGI:1913776"; tag "basic"; tag "Ensembl_canonical"; tag "GENCODE_Primary"; tag "appris_principal_1"; tag "CCDS"; ccdsid "CCDS18431.1"; havana_gene "OTTMUSG00000008470.1"; havana_transcript "OTTMUST00000019221.1";
chr4	HAVANA	transcript	106991352	107035744	0	-	.	gene_id "ENSMUSG00000028619.16"; transcript_id "ENSMUST00000057043.10"; gene_type "protein_coding"; gene_name "Tceanc2"; transcript_type "protein_coding"; transcript_name "Tceanc2-202"; level 2; protein_id "ENSMUSP00000059741.4"; transcript_support_level "1"; mgi_id "MGI:1913776"; tag "basic"; tag "Ensembl_canonical"; tag "GENCODE_Primary"; tag "appris_principal_1"; tag "CCDS"; ccdsid "CCDS18431.1"; havana_gene "OTTMUSG00000008470.1"; havana_transcript "OTTMUST00000019221.1";
chr4	HAVANA	gene	106991352	107036313	0	-	.	gene_id "ENSMUSG00000028619.16"; gene_type "protein_coding"; gene_name "Tceanc2"; level 2; mgi_id "MGI:1913776"; havana_gene "OTTMUSG00000008470.1";
chr4	HAVANA	exon	106996467	106996996	0	-	.	gene_id "ENSMUSG00000028619.16"; transcript_id "ENSMUST00000127720.8"; gene_type "protein_coding"; gene_name "Tceanc2"; transcript_type "nonsense_mediated_decay"; transcript_name "Tceanc2-204"; exon_number 4; exon_id "ENSMUSE00000733432.2"; level 2; protein_id "ENSMUSP00000116632.2"; transcript_support_level "5"; mgi_id "MGI:1913776"; havana_gene "OTTMUSG00000008470.1"; havana_transcript "OTTMUST00000019387.1";
chr4	HAVANA	UTR	106996467	106996996	0	-	.	gene_id "ENSMUSG00000028619.16"; transcript_id "ENSMUST00000127720.8"; gene_type "protein_coding"; gene_name "Tceanc2"; transcript_type "nonsense_mediated_decay"; transcript_name "Tceanc2-204"; exon_number 4; exon_id "ENSMUSE00000733432.2"; level 2; protein_id "ENSMUSP00000116632.2"; transcript_support_level "5"; mgi_id "MGI:1913776"; havana_gene "OTTMUSG00000008470.1"; havana_transcript "OTTMUST00000019387.1";
chr4	HAVANA	transcript	106996467	107035563	0	-	.	gene_id "ENSMUSG00000028619.16"; transcript_id "ENSMUST00000127720.8"; gene_type "protein_coding"; gene_name "Tceanc2"; transcript_type "nonsense_mediated_decay"; transcript_name "Tceanc2-204"; level 2; protein_id "ENSMUSP00000116632.2"; transcript_support_level "5"; mgi_id "MGI:1913776"; havana_gene "OTTMUSG00000008470.1"; havana_transcript "OTTMUST00000019387.1";
chr4	HAVANA	exon	106996522	106996645	0	-	.	gene_id "ENSMUSG00000028619.16"; transcript_id "ENSMUST00000129220.8"; gene_type "protein_coding"; gene_name "Tceanc2"; transcript_type "protein_coding_CDS_not_defined"; transcript_name "Tceanc2-205"; exon_number 4; exon_id "ENSMUSE00000779328.2"; level 2; transcript_support_level "3"; mgi_id "MGI:1913776"; havana_gene "OTTMUSG00000008470.1"; havana_transcript "OTTMUST00000019389.1";
chr4	HAVANA	transcript	106996522	107035480	0	-	.	gene_id "ENSMUSG00000028619.16"; transcript_id "ENSMUST00000129220.8"; gene_type "protein_coding"; gene_name "Tceanc2"; transcript_type "protein_coding_CDS_not_defined"; transcript_name "Tceanc2-205"; level 2; transcript_support_level "3"; mgi_id "MGI:1913776"; havana_gene "OTTMUSG00000008470.1"; havana_transcript "OTTMUST00000019389.1";
chr4	HAVANA	UTR	106996730	106996810	0	-	.	gene_id "ENSMUSG00000028619.16"; transcript_id "ENSMUST00000030362.12"; gene_type "protein_coding"; gene_name "Tceanc2"; transcript_type "protein_coding"; transcript_name "Tceanc2-201"; exon_number 5; exon_id "ENSMUSE00000482632.5"; level 2; protein_id "ENSMUSP00000030362.6"; transcript_support_level "3"; mgi_id "MGI:1913776"; tag "alternative_5_UTR"; tag "basic"; tag "appris_principal_1"; tag "CCDS"; ccdsid "CCDS18431.1"; havana_gene "OTTMUSG00000008470.1"; havana_transcript "OTTMUST00000019388.1";
chr4	HAVANA	exon	106996730	106996996	0	-	.	gene_id "ENSMUSG00000028619.16"; transcript_id "ENSMUST00000030362.12"; gene_type "protein_coding"; gene_name "Tceanc2"; transcript_type "protein_coding"; transcript_name "Tceanc2-201"; exon_number 5; exon_id "ENSMUSE00000482632.5"; level 2; protein_id "ENSMUSP00000030362.6"; transcript_support_level "3"; mgi_id "MGI:1913776"; tag "alternative_5_UTR"; tag "basic"; tag "appris_principal_1"; tag "CCDS"; ccdsid "CCDS18431.1"; havana_gene "OTTMUSG00000008470.1"; havana_transcript "OTTMUST00000019388.1";
chr4	ENSEMBL_gcm37	exon	106996730	106996996	23.0845239765037	-	.	gene_id "ENSMUSG00000028619.16"; transcript_id "ENSMUSG00000028619.16_tx_2"; exon_id "chr4_106996730_106996996_-"; exonnum "6"; txlen "940";
chr4	ENSEMBL_gcm37	exon	106996730	106996996	1.58774060124823	-	.	gene_id "ENSMUSG00000028619.16"; transcript_id "ENSMUSG00000028619.16_tx_4"; exon_id "chr4_106996730_106996996_-"; exonnum "6"; txlen "1086";
chr4	HAVANA	transcript	106996730	107036300	0	-	.	gene_id "ENSMUSG00000028619.16"; transcript_id "ENSMUST00000030362.12"; gene_type "protein_coding"; gene_name "Tceanc2"; transcript_type "protein_coding"; transcript_name "Tceanc2-201"; level 2; protein_id "ENSMUSP00000030362.6"; transcript_support_level "3"; mgi_id "MGI:1913776"; tag "alternative_5_UTR"; tag "basic"; tag "appris_principal_1"; tag "CCDS"; ccdsid "CCDS18431.1"; havana_gene "OTTMUSG00000008470.1"; havana_transcript "OTTMUST00000019388.1";
chr4	HAVANA	UTR	106996774	106996810	0	-	.	gene_id "ENSMUSG00000028619.16"; transcript_id "ENSMUST00000058585.14"; gene_type "protein_coding"; gene_name "Tceanc2"; transcript_type "protein_coding"; transcript_name "Tceanc2-203"; exon_number 5; exon_id "ENSMUSE00000347006.7"; level 2; protein_id "ENSMUSP00000054142.8"; transcript_support_level "5"; mgi_id "MGI:1913776"; tag "alternative_5_UTR"; tag "basic"; tag "appris_principal_1"; tag "CCDS"; ccdsid "CCDS18431.1"; havana_gene "OTTMUSG00000008470.1"; havana_transcript "OTTMUST00000090202.1";
chr4	HAVANA	exon	106996774	106996996	0	-	.	gene_id "ENSMUSG00000028619.16"; transcript_id "ENSMUST00000058585.14"; gene_type "protein_coding"; gene_name "Tceanc2"; transcript_type "protein_coding"; transcript_name "Tceanc2-203"; exon_number 5; exon_id "ENSMUSE00000347006.7"; level 2; protein_id "ENSMUSP00000054142.8"; transcript_support_level "5"; mgi_id "MGI:1913776"; tag "alternative_5_UTR"; tag "basic"; tag "appris_principal_1"; tag "CCDS"; ccdsid "CCDS18431.1"; havana_gene "OTTMUSG00000008470.1"; havana_transcript "OTTMUST00000090202.1";
chr4	HAVANA	transcript	106996774	107035479	0	-	.	gene_id "ENSMUSG00000028619.16"; transcript_id "ENSMUST00000058585.14"; gene_type "protein_coding"; gene_name "Tceanc2"; transcript_type "protein_coding"; transcript_name "Tceanc2-203"; level 2; protein_id "ENSMUSP00000054142.8"; transcript_support_level "5"; mgi_id "MGI:1913776"; tag "alternative_5_UTR"; tag "basic"; tag "appris_principal_1"; tag "CCDS"; ccdsid "CCDS18431.1"; havana_gene "OTTMUSG00000008470.1"; havana_transcript "OTTMUST00000090202.1";
chr4	HAVANA	stop_codon	106996808	106996810	0	-	0	gene_id "ENSMUSG00000028619.16"; transcript_id "ENSMUST00000057043.10"; gene_type "protein_coding"; gene_name "Tceanc2"; transcript_type "protein_coding"; transcript_name "Tceanc2-202"; exon_number 5; exon_id "ENSMUSE00000374572.7"; level 2; protein_id "ENSMUSP00000059741.4"; transcript_support_level "1"; mgi_id "MGI:1913776"; tag "basic"; tag "Ensembl_canonical"; tag "GENCODE_Primary"; tag "appris_principal_1"; tag "CCDS"; ccdsid "CCDS18431.1"; havana_gene "OTTMUSG00000008470.1"; havana_transcript "OTTMUST00000019221.1";
chr4	HAVANA	stop_codon	106996808	106996810	0	-	0	gene_id "ENSMUSG00000028619.16"; transcript_id "ENSMUST00000030362.12"; gene_type "protein_coding"; gene_name "Tceanc2"; transcript_type "protein_coding"; transcript_name "Tceanc2-201"; exon_number 5; exon_id "ENSMUSE00000482632.5"; level 2; protein_id "ENSMUSP00000030362.6"; transcript_support_level "3"; mgi_id "MGI:1913776"; tag "alternative_5_UTR"; tag "basic"; tag "appris_principal_1"; tag "CCDS"; ccdsid "CCDS18431.1"; havana_gene "OTTMUSG00000008470.1"; havana_transcript "OTTMUST00000019388.1";
chr4	HAVANA	stop_codon	106996808	106996810	0	-	0	gene_id "ENSMUSG00000028619.16"; transcript_id "ENSMUST00000058585.14"; gene_type "protein_coding"; gene_name "Tceanc2"; transcript_type "protein_coding"; transcript_name "Tceanc2-203"; exon_number 5; exon_id "ENSMUSE00000347006.7"; level 2; protein_id "ENSMUSP00000054142.8"; transcript_support_level "5"; mgi_id "MGI:1913776"; tag "alternative_5_UTR"; tag "basic"; tag "appris_principal_1"; tag "CCDS"; ccdsid "CCDS18431.1"; havana_gene "OTTMUSG00000008470.1"; havana_transcript "OTTMUST00000090202.1";
chr4	HAVANA	CDS	106996811	106996996	0	-	0	gene_id "ENSMUSG00000028619.16"; transcript_id "ENSMUST00000057043.10"; gene_type "protein_coding"; gene_name "Tceanc2"; transcript_type "protein_coding"; transcript_name "Tceanc2-202"; exon_number 5; exon_id "ENSMUSE00000374572.7"; level 2; protein_id "ENSMUSP00000059741.4"; transcript_support_level "1"; mgi_id "MGI:1913776"; tag "basic"; tag "Ensembl_canonical"; tag "GENCODE_Primary"; tag "appris_principal_1"; tag "CCDS"; ccdsid "CCDS18431.1"; havana_gene "OTTMUSG00000008470.1"; havana_transcript "OTTMUST00000019221.1";
chr4	HAVANA	CDS	106996811	106996996	0	-	0	gene_id "ENSMUSG00000028619.16"; transcript_id "ENSMUST00000030362.12"; gene_type "protein_coding"; gene_name "Tceanc2"; transcript_type "protein_coding"; transcript_name "Tceanc2-201"; exon_number 5; exon_id "ENSMUSE00000482632.5"; level 2; protein_id "ENSMUSP00000030362.6"; transcript_support_level "3"; mgi_id "MGI:1913776"; tag "alternative_5_UTR"; tag "basic"; tag "appris_principal_1"; tag "CCDS"; ccdsid "CCDS18431.1"; havana_gene "OTTMUSG00000008470.1"; havana_transcript "OTTMUST00000019388.1";
chr4	HAVANA	CDS	106996811	106996996	0	-	0	gene_id "ENSMUSG00000028619.16"; transcript_id "ENSMUST00000058585.14"; gene_type "protein_coding"; gene_name "Tceanc2"; transcript_type "protein_coding"; transcript_name "Tceanc2-203"; exon_number 5; exon_id "ENSMUSE00000347006.7"; level 2; protein_id "ENSMUSP00000054142.8"; transcript_support_level "5"; mgi_id "MGI:1913776"; tag "alternative_5_UTR"; tag "basic"; tag "appris_principal_1"; tag "CCDS"; ccdsid "CCDS18431.1"; havana_gene "OTTMUSG00000008470.1"; havana_transcript "OTTMUST00000090202.1";
chr4	HAVANA	exon	106996894	106996996	0	-	.	gene_id "ENSMUSG00000028619.16"; transcript_id "ENSMUST00000141165.2"; gene_type "protein_coding"; gene_name "Tceanc2"; transcript_type "protein_coding"; transcript_name "Tceanc2-208"; exon_number 5; exon_id "ENSMUSE00000818719.2"; level 2; protein_id "ENSMUSP00000115005.2"; transcript_support_level "5"; mgi_id "MGI:1913776"; tag "not_organism_supported"; tag "mRNA_end_NF"; tag "cds_end_NF"; havana_gene "OTTMUSG00000008470.1"; havana_transcript "OTTMUST00000019391.1";
chr4	HAVANA	CDS	106996894	106996996	0	-	0	gene_id "ENSMUSG00000028619.16"; transcript_id "ENSMUST00000141165.2"; gene_type "protein_coding"; gene_name "Tceanc2"; transcript_type "protein_coding"; transcript_name "Tceanc2-208"; exon_number 5; exon_id "ENSMUSE00000818719.2"; level 2; protein_id "ENSMUSP00000115005.2"; transcript_support_level "5"; mgi_id "MGI:1913776"; tag "not_organism_supported"; tag "mRNA_end_NF"; tag "cds_end_NF"; havana_gene "OTTMUSG00000008470.1"; havana_transcript "OTTMUST00000019391.1";
chr4	HAVANA	transcript	106996894	107036313	0	-	.	gene_id "ENSMUSG00000028619.16"; transcript_id "ENSMUST00000141165.2"; gene_type "protein_coding"; gene_name "Tceanc2"; transcript_type "protein_coding"; transcript_name "Tceanc2-208"; level 2; protein_id "ENSMUSP00000115005.2"; transcript_support_level "5"; mgi_id "MGI:1913776"; tag "not_organism_supported"; tag "mRNA_end_NF"; tag "cds_end_NF"; havana_gene "OTTMUSG00000008470.1"; havana_transcript "OTTMUST00000019391.1";
chr4	HAVANA	UTR	107004712	107004896	0	-	.	gene_id "ENSMUSG00000028619.16"; transcript_id "ENSMUST00000127720.8"; gene_type "protein_coding"; gene_name "Tceanc2"; transcript_type "nonsense_mediated_decay"; transcript_name "Tceanc2-204"; exon_number 3; exon_id "ENSMUSE00001229908.2"; level 2; protein_id "ENSMUSP00000116632.2"; transcript_support_level "5"; mgi_id "MGI:1913776"; havana_gene "OTTMUSG00000008470.1"; havana_transcript "OTTMUST00000019387.1";
chr4	HAVANA	exon	107004712	107004905	0	-	.	gene_id "ENSMUSG00000028619.16"; transcript_id "ENSMUST00000057043.10"; gene_type "protein_coding"; gene_name "Tceanc2"; transcript_type "protein_coding"; transcript_name "Tceanc2-202"; exon_number 4; exon_id "ENSMUSE00001230794.2"; level 2; protein_id "ENSMUSP00000059741.4"; transcript_support_level "1"; mgi_id "MGI:1913776"; tag "basic"; tag "Ensembl_canonical"; tag "GENCODE_Primary"; tag "appris_principal_1"; tag "CCDS"; ccdsid "CCDS18431.1"; havana_gene "OTTMUSG00000008470.1"; havana_transcript "OTTMUST00000019221.1";
chr4	HAVANA	CDS	107004712	107004905	0	-	2	gene_id "ENSMUSG00000028619.16"; transcript_id "ENSMUST00000057043.10"; gene_type "protein_coding"; gene_name "Tceanc2"; transcript_type "protein_coding"; transcript_name "Tceanc2-202"; exon_number 4; exon_id "ENSMUSE00001230794.2"; level 2; protein_id "ENSMUSP00000059741.4"; transcript_support_level "1"; mgi_id "MGI:1913776"; tag "basic"; tag "Ensembl_canonical"; tag "GENCODE_Primary"; tag "appris_principal_1"; tag "CCDS"; ccdsid "CCDS18431.1"; havana_gene "OTTMUSG00000008470.1"; havana_transcript "OTTMUST00000019221.1";
chr4	HAVANA	exon	107004712	107004905	0	-	.	gene_id "ENSMUSG00000028619.16"; transcript_id "ENSMUST00000127720.8"; gene_type "protein_coding"; gene_name "Tceanc2"; transcript_type "nonsense_mediated_decay"; transcript_name "Tceanc2-204"; exon_number 3; exon_id "ENSMUSE00001229908.2"; level 2; protein_id "ENSMUSP00000116632.2"; transcript_support_level "5"; mgi_id "MGI:1913776"; havana_gene "OTTMUSG00000008470.1"; havana_transcript "OTTMUST00000019387.1";
chr4	HAVANA	exon	107004712	107004905	0	-	.	gene_id "ENSMUSG00000028619.16"; transcript_id "ENSMUST00000030362.12"; gene_type "protein_coding"; gene_name "Tceanc2"; transcript_type "protein_coding"; transcript_name "Tceanc2-201"; exon_number 4; exon_id "ENSMUSE00001230794.2"; level 2; protein_id "ENSMUSP00000030362.6"; transcript_support_level "3"; mgi_id "MGI:1913776"; tag "alternative_5_UTR"; tag "basic"; tag "appris_principal_1"; tag "CCDS"; ccdsid "CCDS18431.1"; havana_gene "OTTMUSG00000008470.1"; havana_transcript "OTTMUST00000019388.1";
chr4	HAVANA	CDS	107004712	107004905	0	-	2	gene_id "ENSMUSG00000028619.16"; transcript_id "ENSMUST00000030362.12"; gene_type "protein_coding"; gene_name "Tceanc2"; transcript_type "protein_coding"; transcript_name "Tceanc2-201"; exon_number 4; exon_id "ENSMUSE00001230794.2"; level 2; protein_id "ENSMUSP00000030362.6"; transcript_support_level "3"; mgi_id "MGI:1913776"; tag "alternative_5_UTR"; tag "basic"; tag "appris_principal_1"; tag "CCDS"; ccdsid "CCDS18431.1"; havana_gene "OTTMUSG00000008470.1"; havana_transcript "OTTMUST00000019388.1";
chr4	HAVANA	exon	107004712	107004905	0	-	.	gene_id "ENSMUSG00000028619.16"; transcript_id "ENSMUST00000058585.14"; gene_type "protein_coding"; gene_name "Tceanc2"; transcript_type "protein_coding"; transcript_name "Tceanc2-203"; exon_number 4; exon_id "ENSMUSE00001230794.2"; level 2; protein_id "ENSMUSP00000054142.8"; transcript_support_level "5"; mgi_id "MGI:1913776"; tag "alternative_5_UTR"; tag "basic"; tag "appris_principal_1"; tag "CCDS"; ccdsid "CCDS18431.1"; havana_gene "OTTMUSG00000008470.1"; havana_transcript "OTTMUST00000090202.1";
chr4	HAVANA	CDS	107004712	107004905	0	-	2	gene_id "ENSMUSG00000028619.16"; transcript_id "ENSMUST00000058585.14"; gene_type "protein_coding"; gene_name "Tceanc2"; transcript_type "protein_coding"; transcript_name "Tceanc2-203"; exon_number 4; exon_id "ENSMUSE00001230794.2"; level 2; protein_id "ENSMUSP00000054142.8"; transcript_support_level "5"; mgi_id "MGI:1913776"; tag "alternative_5_UTR"; tag "basic"; tag "appris_principal_1"; tag "CCDS"; ccdsid "CCDS18431.1"; havana_gene "OTTMUSG00000008470.1"; havana_transcript "OTTMUST00000090202.1";
chr4	HAVANA	exon	107004712	107004905	0	-	.	gene_id "ENSMUSG00000028619.16"; transcript_id "ENSMUST00000141165.2"; gene_type "protein_coding"; gene_name "Tceanc2"; transcript_type "protein_coding"; transcript_name "Tceanc2-208"; exon_number 4; exon_id "ENSMUSE00001230794.2"; level 2; protein_id "ENSMUSP00000115005.2"; transcript_support_level "5"; mgi_id "MGI:1913776"; tag "not_organism_supported"; tag "mRNA_end_NF"; tag "cds_end_NF"; havana_gene "OTTMUSG00000008470.1"; havana_transcript "OTTMUST00000019391.1";
chr4	HAVANA	CDS	107004712	107004905	0	-	2	gene_id "ENSMUSG00000028619.16"; transcript_id "ENSMUST00000141165.2"; gene_type "protein_coding"; gene_name "Tceanc2"; transcript_type "protein_coding"; transcript_name "Tceanc2-208"; exon_number 4; exon_id "ENSMUSE00001230794.2"; level 2; protein_id "ENSMUSP00000115005.2"; transcript_support_level "5"; mgi_id "MGI:1913776"; tag "not_organism_supported"; tag "mRNA_end_NF"; tag "cds_end_NF"; havana_gene "OTTMUSG00000008470.1"; havana_transcript "OTTMUST00000019391.1";
chr4	ENSEMBL_gcm37	exon	107004712	107004905	23.0845239765037	-	.	gene_id "ENSMUSG00000028619.16"; transcript_id "ENSMUSG00000028619.16_tx_2"; exon_id "chr4_107004712_107004905_-"; exonnum "5"; txlen "940";
chr4	ENSEMBL_gcm37	exon	107004712	107004905	1.58774060124823	-	.	gene_id "ENSMUSG00000028619.16"; transcript_id "ENSMUSG00000028619.16_tx_4"; exon_id "chr4_107004712_107004905_-"; exonnum "5"; txlen "1086";
chr4	HAVANA	stop_codon	107004894	107004896	0	-	0	gene_id "ENSMUSG00000028619.16"; transcript_id "ENSMUST00000127720.8"; gene_type "protein_coding"; gene_name "Tceanc2"; transcript_type "nonsense_mediated_decay"; transcript_name "Tceanc2-204"; exon_number 3; exon_id "ENSMUSE00001229908.2"; level 2; protein_id "ENSMUSP00000116632.2"; transcript_support_level "5"; mgi_id "MGI:1913776"; havana_gene "OTTMUSG00000008470.1"; havana_transcript "OTTMUST00000019387.1";
chr4	HAVANA	CDS	107004897	107004905	0	-	0	gene_id "ENSMUSG00000028619.16"; transcript_id "ENSMUST00000127720.8"; gene_type "protein_coding"; gene_name "Tceanc2"; transcript_type "nonsense_mediated_decay"; transcript_name "Tceanc2-204"; exon_number 3; exon_id "ENSMUSE00001229908.2"; level 2; protein_id "ENSMUSP00000116632.2"; transcript_support_level "5"; mgi_id "MGI:1913776"; havana_gene "OTTMUSG00000008470.1"; havana_transcript "OTTMUST00000019387.1";
chr4	HAVANA	exon	107022745	107022886	0	-	.	gene_id "ENSMUSG00000028619.16"; transcript_id "ENSMUST00000057043.10"; gene_type "protein_coding"; gene_name "Tceanc2"; transcript_type "protein_coding"; transcript_name "Tceanc2-202"; exon_number 3; exon_id "ENSMUSE00000273854.2"; level 2; protein_id "ENSMUSP00000059741.4"; transcript_support_level "1"; mgi_id "MGI:1913776"; tag "basic"; tag "Ensembl_canonical"; tag "GENCODE_Primary"; tag "appris_principal_1"; tag "CCDS"; ccdsid "CCDS18431.1"; havana_gene "OTTMUSG00000008470.1"; havana_transcript "OTTMUST00000019221.1";
chr4	HAVANA	CDS	107022745	107022886	0	-	0	gene_id "ENSMUSG00000028619.16"; transcript_id "ENSMUST00000057043.10"; gene_type "protein_coding"; gene_name "Tceanc2"; transcript_type "protein_coding"; transcript_name "Tceanc2-202"; exon_number 3; exon_id "ENSMUSE00000273854.2"; level 2; protein_id "ENSMUSP00000059741.4"; transcript_support_level "1"; mgi_id "MGI:1913776"; tag "basic"; tag "Ensembl_canonical"; tag "GENCODE_Primary"; tag "appris_principal_1"; tag "CCDS"; ccdsid "CCDS18431.1"; havana_gene "OTTMUSG00000008470.1"; havana_transcript "OTTMUST00000019221.1";
chr4	HAVANA	exon	107022745	107022886	0	-	.	gene_id "ENSMUSG00000028619.16"; transcript_id "ENSMUST00000030362.12"; gene_type "protein_coding"; gene_name "Tceanc2"; transcript_type "protein_coding"; transcript_name "Tceanc2-201"; exon_number 3; exon_id "ENSMUSE00000273854.2"; level 2; protein_id "ENSMUSP00000030362.6"; transcript_support_level "3"; mgi_id "MGI:1913776"; tag "alternative_5_UTR"; tag "basic"; tag "appris_principal_1"; tag "CCDS"; ccdsid "CCDS18431.1"; havana_gene "OTTMUSG00000008470.1"; havana_transcript "OTTMUST00000019388.1";
chr4	HAVANA	CDS	107022745	107022886	0	-	0	gene_id "ENSMUSG00000028619.16"; transcript_id "ENSMUST00000030362.12"; gene_type "protein_coding"; gene_name "Tceanc2"; transcript_type "protein_coding"; transcript_name "Tceanc2-201"; exon_number 3; exon_id "ENSMUSE00000273854.2"; level 2; protein_id "ENSMUSP00000030362.6"; transcript_support_level "3"; mgi_id "MGI:1913776"; tag "alternative_5_UTR"; tag "basic"; tag "appris_principal_1"; tag "CCDS"; ccdsid "CCDS18431.1"; havana_gene "OTTMUSG00000008470.1"; havana_transcript "OTTMUST00000019388.1";
chr4	HAVANA	exon	107022745	107022886	0	-	.	gene_id "ENSMUSG00000028619.16"; transcript_id "ENSMUST00000058585.14"; gene_type "protein_coding"; gene_name "Tceanc2"; transcript_type "protein_coding"; transcript_name "Tceanc2-203"; exon_number 3; exon_id "ENSMUSE00000273854.2"; level 2; protein_id "ENSMUSP00000054142.8"; transcript_support_level "5"; mgi_id "MGI:1913776"; tag "alternative_5_UTR"; tag "basic"; tag "appris_principal_1"; tag "CCDS"; ccdsid "CCDS18431.1"; havana_gene "OTTMUSG00000008470.1"; havana_transcript "OTTMUST00000090202.1";
chr4	HAVANA	CDS	107022745	107022886	0	-	0	gene_id "ENSMUSG00000028619.16"; transcript_id "ENSMUST00000058585.14"; gene_type "protein_coding"; gene_name "Tceanc2"; transcript_type "protein_coding"; transcript_name "Tceanc2-203"; exon_number 3; exon_id "ENSMUSE00000273854.2"; level 2; protein_id "ENSMUSP00000054142.8"; transcript_support_level "5"; mgi_id "MGI:1913776"; tag "alternative_5_UTR"; tag "basic"; tag "appris_principal_1"; tag "CCDS"; ccdsid "CCDS18431.1"; havana_gene "OTTMUSG00000008470.1"; havana_transcript "OTTMUST00000090202.1";
chr4	HAVANA	exon	107022745	107022886	0	-	.	gene_id "ENSMUSG00000028619.16"; transcript_id "ENSMUST00000141165.2"; gene_type "protein_coding"; gene_name "Tceanc2"; transcript_type "protein_coding"; transcript_name "Tceanc2-208"; exon_number 3; exon_id "ENSMUSE00000273854.2"; level 2; protein_id "ENSMUSP00000115005.2"; transcript_support_level "5"; mgi_id "MGI:1913776"; tag "not_organism_supported"; tag "mRNA_end_NF"; tag "cds_end_NF"; havana_gene "OTTMUSG00000008470.1"; havana_transcript "OTTMUST00000019391.1";
chr4	HAVANA	CDS	107022745	107022886	0	-	0	gene_id "ENSMUSG00000028619.16"; transcript_id "ENSMUST00000141165.2"; gene_type "protein_coding"; gene_name "Tceanc2"; transcript_type "protein_coding"; transcript_name "Tceanc2-208"; exon_number 3; exon_id "ENSMUSE00000273854.2"; level 2; protein_id "ENSMUSP00000115005.2"; transcript_support_level "5"; mgi_id "MGI:1913776"; tag "not_organism_supported"; tag "mRNA_end_NF"; tag "cds_end_NF"; havana_gene "OTTMUSG00000008470.1"; havana_transcript "OTTMUST00000019391.1";
chr4	ENSEMBL_gcm37	exon	107022745	107022886	23.0845239765037	-	.	gene_id "ENSMUSG00000028619.16"; transcript_id "ENSMUSG00000028619.16_tx_2"; exon_id "chr4_107022745_107022886_-"; exonnum "4"; txlen "940";
chr4	ENSEMBL_gcm37	exon	107022745	107022886	1.58774060124823	-	.	gene_id "ENSMUSG00000028619.16"; transcript_id "ENSMUSG00000028619.16_tx_4"; exon_id "chr4_107022745_107022886_-"; exonnum "4"; txlen "1086";
chr4	HAVANA	exon	107022808	107022886	0	-	.	gene_id "ENSMUSG00000028619.16"; transcript_id "ENSMUST00000129220.8"; gene_type "protein_coding"; gene_name "Tceanc2"; transcript_type "protein_coding_CDS_not_defined"; transcript_name "Tceanc2-205"; exon_number 3; exon_id "ENSMUSE00000731837.2"; level 2; transcript_support_level "3"; mgi_id "MGI:1913776"; havana_gene "OTTMUSG00000008470.1"; havana_transcript "OTTMUST00000019389.1";
chr4	HAVANA	exon	107022855	107022886	0	-	.	gene_id "ENSMUSG00000028619.16"; transcript_id "ENSMUST00000132526.2"; gene_type "protein_coding"; gene_name "Tceanc2"; transcript_type "protein_coding_CDS_not_defined"; transcript_name "Tceanc2-207"; exon_number 2; exon_id "ENSMUSE00000779470.2"; level 2; transcript_support_level "3"; mgi_id "MGI:1913776"; havana_gene "OTTMUSG00000008470.1"; havana_transcript "OTTMUST00000019390.1";
chr4	HAVANA	transcript	107022855	107035048	0	-	.	gene_id "ENSMUSG00000028619.16"; transcript_id "ENSMUST00000132526.2"; gene_type "protein_coding"; gene_name "Tceanc2"; transcript_type "protein_coding_CDS_not_defined"; transcript_name "Tceanc2-207"; level 2; transcript_support_level "3"; mgi_id "MGI:1913776"; havana_gene "OTTMUSG00000008470.1"; havana_transcript "OTTMUST00000019390.1";
chr4	HAVANA	exon	107030205	107030336	0	-	.	gene_id "ENSMUSG00000028619.16"; transcript_id "ENSMUST00000147375.2"; gene_type "protein_coding"; gene_name "Tceanc2"; transcript_type "protein_coding_CDS_not_defined"; transcript_name "Tceanc2-209"; exon_number 3; exon_id "ENSMUSE00000735029.2"; level 2; transcript_support_level "1"; mgi_id "MGI:1913776"; havana_gene "OTTMUSG00000008470.1"; havana_transcript "OTTMUST00000019386.1";
chr4	HAVANA	transcript	107030205	107035405	0	-	.	gene_id "ENSMUSG00000028619.16"; transcript_id "ENSMUST00000147375.2"; gene_type "protein_coding"; gene_name "Tceanc2"; transcript_type "protein_coding_CDS_not_defined"; transcript_name "Tceanc2-209"; level 2; transcript_support_level "1"; mgi_id "MGI:1913776"; havana_gene "OTTMUSG00000008470.1"; havana_transcript "OTTMUST00000019386.1";
chr4	sragcm37_mid	exon	107033671	107033821	23.0845239765037	-	.	gene_id "ENSMUSG00000028619.16"; transcript_id "ENSMUSG00000028619.16_tx_2"; exon_id "chr4_107033671_107033821_-"; exonnum "3"; txlen "940";
chr4	sragcm37_mid	exon	107033671	107033821	1.58774060124823	-	.	gene_id "ENSMUSG00000028619.16"; transcript_id "ENSMUSG00000028619.16_tx_4"; exon_id "chr4_107033671_107033821_-"; exonnum "3"; txlen "1086";
chr4	HAVANA	exon	107033813	107033821	0	-	.	gene_id "ENSMUSG00000028619.16"; transcript_id "ENSMUST00000131474.2"; gene_type "protein_coding"; gene_name "Tceanc2"; transcript_type "protein_coding_CDS_not_defined"; transcript_name "Tceanc2-206"; exon_number 2; exon_id "ENSMUSE00001467268.2"; level 2; transcript_support_level "5"; mgi_id "MGI:1913776"; havana_gene "OTTMUSG00000008470.1"; havana_transcript "OTTMUST00000019385.1";
chr4	HAVANA	transcript	107033813	107034865	0	-	.	gene_id "ENSMUSG00000028619.16"; transcript_id "ENSMUST00000131474.2"; gene_type "protein_coding"; gene_name "Tceanc2"; transcript_type "protein_coding_CDS_not_defined"; transcript_name "Tceanc2-206"; level 2; transcript_support_level "5"; mgi_id "MGI:1913776"; havana_gene "OTTMUSG00000008470.1"; havana_transcript "OTTMUST00000019385.1";
chr4	HAVANA	CDS	107034762	107034860	0	-	0	gene_id "ENSMUSG00000028619.16"; transcript_id "ENSMUST00000057043.10"; gene_type "protein_coding"; gene_name "Tceanc2"; transcript_type "protein_coding"; transcript_name "Tceanc2-202"; exon_number 2; exon_id "ENSMUSE00001215100.2"; level 2; protein_id "ENSMUSP00000059741.4"; transcript_support_level "1"; mgi_id "MGI:1913776"; tag "basic"; tag "Ensembl_canonical"; tag "GENCODE_Primary"; tag "appris_principal_1"; tag "CCDS"; ccdsid "CCDS18431.1"; havana_gene "OTTMUSG00000008470.1"; havana_transcript "OTTMUST00000019221.1";
chr4	HAVANA	CDS	107034762	107034860	0	-	0	gene_id "ENSMUSG00000028619.16"; transcript_id "ENSMUST00000127720.8"; gene_type "protein_coding"; gene_name "Tceanc2"; transcript_type "nonsense_mediated_decay"; transcript_name "Tceanc2-204"; exon_number 2; exon_id "ENSMUSE00001215100.2"; level 2; protein_id "ENSMUSP00000116632.2"; transcript_support_level "5"; mgi_id "MGI:1913776"; havana_gene "OTTMUSG00000008470.1"; havana_transcript "OTTMUST00000019387.1";
chr4	HAVANA	CDS	107034762	107034860	0	-	0	gene_id "ENSMUSG00000028619.16"; transcript_id "ENSMUST00000030362.12"; gene_type "protein_coding"; gene_name "Tceanc2"; transcript_type "protein_coding"; transcript_name "Tceanc2-201"; exon_number 2; exon_id "ENSMUSE00001215100.2"; level 2; protein_id "ENSMUSP00000030362.6"; transcript_support_level "3"; mgi_id "MGI:1913776"; tag "alternative_5_UTR"; tag "basic"; tag "appris_principal_1"; tag "CCDS"; ccdsid "CCDS18431.1"; havana_gene "OTTMUSG00000008470.1"; havana_transcript "OTTMUST00000019388.1";
chr4	HAVANA	CDS	107034762	107034860	0	-	0	gene_id "ENSMUSG00000028619.16"; transcript_id "ENSMUST00000058585.14"; gene_type "protein_coding"; gene_name "Tceanc2"; transcript_type "protein_coding"; transcript_name "Tceanc2-203"; exon_number 2; exon_id "ENSMUSE00000900848.2"; level 2; protein_id "ENSMUSP00000054142.8"; transcript_support_level "5"; mgi_id "MGI:1913776"; tag "alternative_5_UTR"; tag "basic"; tag "appris_principal_1"; tag "CCDS"; ccdsid "CCDS18431.1"; havana_gene "OTTMUSG00000008470.1"; havana_transcript "OTTMUST00000090202.1";
chr4	HAVANA	CDS	107034762	107034860	0	-	0	gene_id "ENSMUSG00000028619.16"; transcript_id "ENSMUST00000141165.2"; gene_type "protein_coding"; gene_name "Tceanc2"; transcript_type "protein_coding"; transcript_name "Tceanc2-208"; exon_number 2; exon_id "ENSMUSE00001215100.2"; level 2; protein_id "ENSMUSP00000115005.2"; transcript_support_level "5"; mgi_id "MGI:1913776"; tag "not_organism_supported"; tag "mRNA_end_NF"; tag "cds_end_NF"; havana_gene "OTTMUSG00000008470.1"; havana_transcript "OTTMUST00000019391.1";
chr4	HAVANA	exon	107034762	107034865	0	-	.	gene_id "ENSMUSG00000028619.16"; transcript_id "ENSMUST00000131474.2"; gene_type "protein_coding"; gene_name "Tceanc2"; transcript_type "protein_coding_CDS_not_defined"; transcript_name "Tceanc2-206"; exon_number 1; exon_id "ENSMUSE00000825558.2"; level 2; transcript_support_level "5"; mgi_id "MGI:1913776"; havana_gene "OTTMUSG00000008470.1"; havana_transcript "OTTMUST00000019385.1";
chr4	HAVANA	exon	107034762	107034901	0	-	.	gene_id "ENSMUSG00000028619.16"; transcript_id "ENSMUST00000057043.10"; gene_type "protein_coding"; gene_name "Tceanc2"; transcript_type "protein_coding"; transcript_name "Tceanc2-202"; exon_number 2; exon_id "ENSMUSE00001215100.2"; level 2; protein_id "ENSMUSP00000059741.4"; transcript_support_level "1"; mgi_id "MGI:1913776"; tag "basic"; tag "Ensembl_canonical"; tag "GENCODE_Primary"; tag "appris_principal_1"; tag "CCDS"; ccdsid "CCDS18431.1"; havana_gene "OTTMUSG00000008470.1"; havana_transcript "OTTMUST00000019221.1";
chr4	HAVANA	exon	107034762	107034901	0	-	.	gene_id "ENSMUSG00000028619.16"; transcript_id "ENSMUST00000127720.8"; gene_type "protein_coding"; gene_name "Tceanc2"; transcript_type "nonsense_mediated_decay"; transcript_name "Tceanc2-204"; exon_number 2; exon_id "ENSMUSE00001215100.2"; level 2; protein_id "ENSMUSP00000116632.2"; transcript_support_level "5"; mgi_id "MGI:1913776"; havana_gene "OTTMUSG00000008470.1"; havana_transcript "OTTMUST00000019387.1";
chr4	HAVANA	exon	107034762	107034901	0	-	.	gene_id "ENSMUSG00000028619.16"; transcript_id "ENSMUST00000129220.8"; gene_type "protein_coding"; gene_name "Tceanc2"; transcript_type "protein_coding_CDS_not_defined"; transcript_name "Tceanc2-205"; exon_number 2; exon_id "ENSMUSE00001256360.2"; level 2; transcript_support_level "3"; mgi_id "MGI:1913776"; havana_gene "OTTMUSG00000008470.1"; havana_transcript "OTTMUST00000019389.1";
chr4	HAVANA	exon	107034762	107034901	0	-	.	gene_id "ENSMUSG00000028619.16"; transcript_id "ENSMUST00000030362.12"; gene_type "protein_coding"; gene_name "Tceanc2"; transcript_type "protein_coding"; transcript_name "Tceanc2-201"; exon_number 2; exon_id "ENSMUSE00001215100.2"; level 2; protein_id "ENSMUSP00000030362.6"; transcript_support_level "3"; mgi_id "MGI:1913776"; tag "alternative_5_UTR"; tag "basic"; tag "appris_principal_1"; tag "CCDS"; ccdsid "CCDS18431.1"; havana_gene "OTTMUSG00000008470.1"; havana_transcript "OTTMUST00000019388.1";
chr4	HAVANA	exon	107034762	107034901	0	-	.	gene_id "ENSMUSG00000028619.16"; transcript_id "ENSMUST00000141165.2"; gene_type "protein_coding"; gene_name "Tceanc2"; transcript_type "protein_coding"; transcript_name "Tceanc2-208"; exon_number 2; exon_id "ENSMUSE00001215100.2"; level 2; protein_id "ENSMUSP00000115005.2"; transcript_support_level "5"; mgi_id "MGI:1913776"; tag "not_organism_supported"; tag "mRNA_end_NF"; tag "cds_end_NF"; havana_gene "OTTMUSG00000008470.1"; havana_transcript "OTTMUST00000019391.1";
chr4	HAVANA	exon	107034762	107034901	0	-	.	gene_id "ENSMUSG00000028619.16"; transcript_id "ENSMUST00000147375.2"; gene_type "protein_coding"; gene_name "Tceanc2"; transcript_type "protein_coding_CDS_not_defined"; transcript_name "Tceanc2-209"; exon_number 2; exon_id "ENSMUSE00001256360.2"; level 2; transcript_support_level "1"; mgi_id "MGI:1913776"; havana_gene "OTTMUSG00000008470.1"; havana_transcript "OTTMUST00000019386.1";
chr4	ENSEMBL_gcm37	exon	107034762	107034901	23.0845239765037	-	.	gene_id "ENSMUSG00000028619.16"; transcript_id "ENSMUSG00000028619.16_tx_2"; exon_id "chr4_107034762_107034901_-"; exonnum "2"; txlen "940";
chr4	ENSEMBL_gcm37	exon	107034762	107034901	1.58774060124823	-	.	gene_id "ENSMUSG00000028619.16"; transcript_id "ENSMUSG00000028619.16_tx_4"; exon_id "chr4_107034762_107034901_-"; exonnum "2"; txlen "1086";
chr4	HAVANA	exon	107034762	107034923	0	-	.	gene_id "ENSMUSG00000028619.16"; transcript_id "ENSMUST00000058585.14"; gene_type "protein_coding"; gene_name "Tceanc2"; transcript_type "protein_coding"; transcript_name "Tceanc2-203"; exon_number 2; exon_id "ENSMUSE00000900848.2"; level 2; protein_id "ENSMUSP00000054142.8"; transcript_support_level "5"; mgi_id "MGI:1913776"; tag "alternative_5_UTR"; tag "basic"; tag "appris_principal_1"; tag "CCDS"; ccdsid "CCDS18431.1"; havana_gene "OTTMUSG00000008470.1"; havana_transcript "OTTMUST00000090202.1";
chr4	HAVANA	exon	107034762	107035048	0	-	.	gene_id "ENSMUSG00000028619.16"; transcript_id "ENSMUST00000132526.2"; gene_type "protein_coding"; gene_name "Tceanc2"; transcript_type "protein_coding_CDS_not_defined"; transcript_name "Tceanc2-207"; exon_number 1; exon_id "ENSMUSE00000784619.2"; level 2; transcript_support_level "3"; mgi_id "MGI:1913776"; havana_gene "OTTMUSG00000008470.1"; havana_transcript "OTTMUST00000019390.1";
chr4	HAVANA	start_codon	107034858	107034860	0	-	0	gene_id "ENSMUSG00000028619.16"; transcript_id "ENSMUST00000057043.10"; gene_type "protein_coding"; gene_name "Tceanc2"; transcript_type "protein_coding"; transcript_name "Tceanc2-202"; exon_number 2; exon_id "ENSMUSE00001215100.2"; level 2; protein_id "ENSMUSP00000059741.4"; transcript_support_level "1"; mgi_id "MGI:1913776"; tag "basic"; tag "Ensembl_canonical"; tag "GENCODE_Primary"; tag "appris_principal_1"; tag "CCDS"; ccdsid "CCDS18431.1"; havana_gene "OTTMUSG00000008470.1"; havana_transcript "OTTMUST00000019221.1";
chr4	HAVANA	start_codon	107034858	107034860	0	-	0	gene_id "ENSMUSG00000028619.16"; transcript_id "ENSMUST00000127720.8"; gene_type "protein_coding"; gene_name "Tceanc2"; transcript_type "nonsense_mediated_decay"; transcript_name "Tceanc2-204"; exon_number 2; exon_id "ENSMUSE00001215100.2"; level 2; protein_id "ENSMUSP00000116632.2"; transcript_support_level "5"; mgi_id "MGI:1913776"; havana_gene "OTTMUSG00000008470.1"; havana_transcript "OTTMUST00000019387.1";
chr4	HAVANA	start_codon	107034858	107034860	0	-	0	gene_id "ENSMUSG00000028619.16"; transcript_id "ENSMUST00000030362.12"; gene_type "protein_coding"; gene_name "Tceanc2"; transcript_type "protein_coding"; transcript_name "Tceanc2-201"; exon_number 2; exon_id "ENSMUSE00001215100.2"; level 2; protein_id "ENSMUSP00000030362.6"; transcript_support_level "3"; mgi_id "MGI:1913776"; tag "alternative_5_UTR"; tag "basic"; tag "appris_principal_1"; tag "CCDS"; ccdsid "CCDS18431.1"; havana_gene "OTTMUSG00000008470.1"; havana_transcript "OTTMUST00000019388.1";
chr4	HAVANA	start_codon	107034858	107034860	0	-	0	gene_id "ENSMUSG00000028619.16"; transcript_id "ENSMUST00000058585.14"; gene_type "protein_coding"; gene_name "Tceanc2"; transcript_type "protein_coding"; transcript_name "Tceanc2-203"; exon_number 2; exon_id "ENSMUSE00000900848.2"; level 2; protein_id "ENSMUSP00000054142.8"; transcript_support_level "5"; mgi_id "MGI:1913776"; tag "alternative_5_UTR"; tag "basic"; tag "appris_principal_1"; tag "CCDS"; ccdsid "CCDS18431.1"; havana_gene "OTTMUSG00000008470.1"; havana_transcript "OTTMUST00000090202.1";
chr4	HAVANA	start_codon	107034858	107034860	0	-	0	gene_id "ENSMUSG00000028619.16"; transcript_id "ENSMUST00000141165.2"; gene_type "protein_coding"; gene_name "Tceanc2"; transcript_type "protein_coding"; transcript_name "Tceanc2-208"; exon_number 2; exon_id "ENSMUSE00001215100.2"; level 2; protein_id "ENSMUSP00000115005.2"; transcript_support_level "5"; mgi_id "MGI:1913776"; tag "not_organism_supported"; tag "mRNA_end_NF"; tag "cds_end_NF"; havana_gene "OTTMUSG00000008470.1"; havana_transcript "OTTMUST00000019391.1";
chr4	HAVANA	UTR	107034861	107034901	0	-	.	gene_id "ENSMUSG00000028619.16"; transcript_id "ENSMUST00000057043.10"; gene_type "protein_coding"; gene_name "Tceanc2"; transcript_type "protein_coding"; transcript_name "Tceanc2-202"; exon_number 2; exon_id "ENSMUSE00001215100.2"; level 2; protein_id "ENSMUSP00000059741.4"; transcript_support_level "1"; mgi_id "MGI:1913776"; tag "basic"; tag "Ensembl_canonical"; tag "GENCODE_Primary"; tag "appris_principal_1"; tag "CCDS"; ccdsid "CCDS18431.1"; havana_gene "OTTMUSG00000008470.1"; havana_transcript "OTTMUST00000019221.1";
chr4	HAVANA	UTR	107034861	107034901	0	-	.	gene_id "ENSMUSG00000028619.16"; transcript_id "ENSMUST00000127720.8"; gene_type "protein_coding"; gene_name "Tceanc2"; transcript_type "nonsense_mediated_decay"; transcript_name "Tceanc2-204"; exon_number 2; exon_id "ENSMUSE00001215100.2"; level 2; protein_id "ENSMUSP00000116632.2"; transcript_support_level "5"; mgi_id "MGI:1913776"; havana_gene "OTTMUSG00000008470.1"; havana_transcript "OTTMUST00000019387.1";
chr4	HAVANA	UTR	107034861	107034901	0	-	.	gene_id "ENSMUSG00000028619.16"; transcript_id "ENSMUST00000030362.12"; gene_type "protein_coding"; gene_name "Tceanc2"; transcript_type "protein_coding"; transcript_name "Tceanc2-201"; exon_number 2; exon_id "ENSMUSE00001215100.2"; level 2; protein_id "ENSMUSP00000030362.6"; transcript_support_level "3"; mgi_id "MGI:1913776"; tag "alternative_5_UTR"; tag "basic"; tag "appris_principal_1"; tag "CCDS"; ccdsid "CCDS18431.1"; havana_gene "OTTMUSG00000008470.1"; havana_transcript "OTTMUST00000019388.1";
chr4	HAVANA	UTR	107034861	107034901	0	-	.	gene_id "ENSMUSG00000028619.16"; transcript_id "ENSMUST00000141165.2"; gene_type "protein_coding"; gene_name "Tceanc2"; transcript_type "protein_coding"; transcript_name "Tceanc2-208"; exon_number 2; exon_id "ENSMUSE00001215100.2"; level 2; protein_id "ENSMUSP00000115005.2"; transcript_support_level "5"; mgi_id "MGI:1913776"; tag "not_organism_supported"; tag "mRNA_end_NF"; tag "cds_end_NF"; havana_gene "OTTMUSG00000008470.1"; havana_transcript "OTTMUST00000019391.1";
chr4	HAVANA	UTR	107034861	107034923	0	-	.	gene_id "ENSMUSG00000028619.16"; transcript_id "ENSMUST00000058585.14"; gene_type "protein_coding"; gene_name "Tceanc2"; transcript_type "protein_coding"; transcript_name "Tceanc2-203"; exon_number 2; exon_id "ENSMUSE00000900848.2"; level 2; protein_id "ENSMUSP00000054142.8"; transcript_support_level "5"; mgi_id "MGI:1913776"; tag "alternative_5_UTR"; tag "basic"; tag "appris_principal_1"; tag "CCDS"; ccdsid "CCDS18431.1"; havana_gene "OTTMUSG00000008470.1"; havana_transcript "OTTMUST00000090202.1";
chr4	HAVANA	exon	107035137	107035405	0	-	.	gene_id "ENSMUSG00000028619.16"; transcript_id "ENSMUST00000147375.2"; gene_type "protein_coding"; gene_name "Tceanc2"; transcript_type "protein_coding_CDS_not_defined"; transcript_name "Tceanc2-209"; exon_number 1; exon_id "ENSMUSE00000843278.2"; level 2; transcript_support_level "1"; mgi_id "MGI:1913776"; havana_gene "OTTMUSG00000008470.1"; havana_transcript "OTTMUST00000019386.1";
chr4	HAVANA	exon	107035435	107035479	0	-	.	gene_id "ENSMUSG00000028619.16"; transcript_id "ENSMUST00000058585.14"; gene_type "protein_coding"; gene_name "Tceanc2"; transcript_type "protein_coding"; transcript_name "Tceanc2-203"; exon_number 1; exon_id "ENSMUSE00000705711.3"; level 2; protein_id "ENSMUSP00000054142.8"; transcript_support_level "5"; mgi_id "MGI:1913776"; tag "alternative_5_UTR"; tag "basic"; tag "appris_principal_1"; tag "CCDS"; ccdsid "CCDS18431.1"; havana_gene "OTTMUSG00000008470.1"; havana_transcript "OTTMUST00000090202.1";
chr4	HAVANA	UTR	107035435	107035479	0	-	.	gene_id "ENSMUSG00000028619.16"; transcript_id "ENSMUST00000058585.14"; gene_type "protein_coding"; gene_name "Tceanc2"; transcript_type "protein_coding"; transcript_name "Tceanc2-203"; exon_number 1; exon_id "ENSMUSE00000705711.3"; level 2; protein_id "ENSMUSP00000054142.8"; transcript_support_level "5"; mgi_id "MGI:1913776"; tag "alternative_5_UTR"; tag "basic"; tag "appris_principal_1"; tag "CCDS"; ccdsid "CCDS18431.1"; havana_gene "OTTMUSG00000008470.1"; havana_transcript "OTTMUST00000090202.1";
chr4	HAVANA	exon	107035435	107035480	0	-	.	gene_id "ENSMUSG00000028619.16"; transcript_id "ENSMUST00000129220.8"; gene_type "protein_coding"; gene_name "Tceanc2"; transcript_type "protein_coding_CDS_not_defined"; transcript_name "Tceanc2-205"; exon_number 1; exon_id "ENSMUSE00000732498.2"; level 2; transcript_support_level "3"; mgi_id "MGI:1913776"; havana_gene "OTTMUSG00000008470.1"; havana_transcript "OTTMUST00000019389.1";
chr4	ENSEMBL_gcm37	exon	107035435	107035480	23.0845239765037	-	.	gene_id "ENSMUSG00000028619.16"; transcript_id "ENSMUSG00000028619.16_tx_2"; exon_id "chr4_107035435_107035480_-"; exonnum "1"; txlen "940";
chr4	HAVANA	exon	107035435	107035563	0	-	.	gene_id "ENSMUSG00000028619.16"; transcript_id "ENSMUST00000127720.8"; gene_type "protein_coding"; gene_name "Tceanc2"; transcript_type "nonsense_mediated_decay"; transcript_name "Tceanc2-204"; exon_number 1; exon_id "ENSMUSE00000273867.3"; level 2; protein_id "ENSMUSP00000116632.2"; transcript_support_level "5"; mgi_id "MGI:1913776"; havana_gene "OTTMUSG00000008470.1"; havana_transcript "OTTMUST00000019387.1";
chr4	HAVANA	UTR	107035435	107035563	0	-	.	gene_id "ENSMUSG00000028619.16"; transcript_id "ENSMUST00000127720.8"; gene_type "protein_coding"; gene_name "Tceanc2"; transcript_type "nonsense_mediated_decay"; transcript_name "Tceanc2-204"; exon_number 1; exon_id "ENSMUSE00000273867.3"; level 2; protein_id "ENSMUSP00000116632.2"; transcript_support_level "5"; mgi_id "MGI:1913776"; havana_gene "OTTMUSG00000008470.1"; havana_transcript "OTTMUST00000019387.1";
chr4	HAVANA	exon	107035435	107035744	0	-	.	gene_id "ENSMUSG00000028619.16"; transcript_id "ENSMUST00000057043.10"; gene_type "protein_coding"; gene_name "Tceanc2"; transcript_type "protein_coding"; transcript_name "Tceanc2-202"; exon_number 1; exon_id "ENSMUSE00000790451.2"; level 2; protein_id "ENSMUSP00000059741.4"; transcript_support_level "1"; mgi_id "MGI:1913776"; tag "basic"; tag "Ensembl_canonical"; tag "GENCODE_Primary"; tag "appris_principal_1"; tag "CCDS"; ccdsid "CCDS18431.1"; havana_gene "OTTMUSG00000008470.1"; havana_transcript "OTTMUST00000019221.1";
chr4	HAVANA	UTR	107035435	107035744	0	-	.	gene_id "ENSMUSG00000028619.16"; transcript_id "ENSMUST00000057043.10"; gene_type "protein_coding"; gene_name "Tceanc2"; transcript_type "protein_coding"; transcript_name "Tceanc2-202"; exon_number 1; exon_id "ENSMUSE00000790451.2"; level 2; protein_id "ENSMUSP00000059741.4"; transcript_support_level "1"; mgi_id "MGI:1913776"; tag "basic"; tag "Ensembl_canonical"; tag "GENCODE_Primary"; tag "appris_principal_1"; tag "CCDS"; ccdsid "CCDS18431.1"; havana_gene "OTTMUSG00000008470.1"; havana_transcript "OTTMUST00000019221.1";
chr4	HAVANA	exon	107036109	107036300	0	-	.	gene_id "ENSMUSG00000028619.16"; transcript_id "ENSMUST00000030362.12"; gene_type "protein_coding"; gene_name "Tceanc2"; transcript_type "protein_coding"; transcript_name "Tceanc2-201"; exon_number 1; exon_id "ENSMUSE00000671027.2"; level 2; protein_id "ENSMUSP00000030362.6"; transcript_support_level "3"; mgi_id "MGI:1913776"; tag "alternative_5_UTR"; tag "basic"; tag "appris_principal_1"; tag "CCDS"; ccdsid "CCDS18431.1"; havana_gene "OTTMUSG00000008470.1"; havana_transcript "OTTMUST00000019388.1";
chr4	HAVANA	UTR	107036109	107036300	0	-	.	gene_id "ENSMUSG00000028619.16"; transcript_id "ENSMUST00000030362.12"; gene_type "protein_coding"; gene_name "Tceanc2"; transcript_type "protein_coding"; transcript_name "Tceanc2-201"; exon_number 1; exon_id "ENSMUSE00000671027.2"; level 2; protein_id "ENSMUSP00000030362.6"; transcript_support_level "3"; mgi_id "MGI:1913776"; tag "alternative_5_UTR"; tag "basic"; tag "appris_principal_1"; tag "CCDS"; ccdsid "CCDS18431.1"; havana_gene "OTTMUSG00000008470.1"; havana_transcript "OTTMUST00000019388.1";
chr4	ENSEMBL_gcm37	exon	107036109	107036300	1.58774060124823	-	.	gene_id "ENSMUSG00000028619.16"; transcript_id "ENSMUSG00000028619.16_tx_4"; exon_id "chr4_107036109_107036300_-"; exonnum "1"; txlen "1086";
chr4	HAVANA	exon	107036160	107036313	0	-	.	gene_id "ENSMUSG00000028619.16"; transcript_id "ENSMUST00000141165.2"; gene_type "protein_coding"; gene_name "Tceanc2"; transcript_type "protein_coding"; transcript_name "Tceanc2-208"; exon_number 1; exon_id "ENSMUSE00000759703.2"; level 2; protein_id "ENSMUSP00000115005.2"; transcript_support_level "5"; mgi_id "MGI:1913776"; tag "not_organism_supported"; tag "mRNA_end_NF"; tag "cds_end_NF"; havana_gene "OTTMUSG00000008470.1"; havana_transcript "OTTMUST00000019391.1";
chr4	HAVANA	UTR	107036160	107036313	0	-	.	gene_id "ENSMUSG00000028619.16"; transcript_id "ENSMUST00000141165.2"; gene_type "protein_coding"; gene_name "Tceanc2"; transcript_type "protein_coding"; transcript_name "Tceanc2-208"; exon_number 1; exon_id "ENSMUSE00000759703.2"; level 2; protein_id "ENSMUSP00000115005.2"; transcript_support_level "5"; mgi_id "MGI:1913776"; tag "not_organism_supported"; tag "mRNA_end_NF"; tag "cds_end_NF"; havana_gene "OTTMUSG00000008470.1"; havana_transcript "OTTMUST00000019391.1";
chr4	HAVANA	UTR	107090711	107090930	0	-	.	gene_id "ENSMUSG00000028617.11"; transcript_id "ENSMUST00000030360.11"; gene_type "protein_coding"; gene_name "Lrrc42"; transcript_type "protein_coding"; transcript_name "Lrrc42-201"; exon_number 8; exon_id "ENSMUSE00000337315.5"; level 2; protein_id "ENSMUSP00000030360.5"; transcript_support_level "1"; mgi_id "MGI:1925059"; tag "basic"; tag "Ensembl_canonical"; tag "GENCODE_Primary"; tag "appris_principal_1"; tag "CCDS"; ccdsid "CCDS18434.1"; havana_gene "OTTMUSG00000008593.1"; havana_transcript "OTTMUST00000019486.1";
chr4	HAVANA	exon	107090711	107091181	0	-	.	gene_id "ENSMUSG00000028617.11"; transcript_id "ENSMUST00000030360.11"; gene_type "protein_coding"; gene_name "Lrrc42"; transcript_type "protein_coding"; transcript_name "Lrrc42-201"; exon_number 8; exon_id "ENSMUSE00000337315.5"; level 2; protein_id "ENSMUSP00000030360.5"; transcript_support_level "1"; mgi_id "MGI:1925059"; tag "basic"; tag "Ensembl_canonical"; tag "GENCODE_Primary"; tag "appris_principal_1"; tag "CCDS"; ccdsid "CCDS18434.1"; havana_gene "OTTMUSG00000008593.1"; havana_transcript "OTTMUST00000019486.1";
chr4	HAVANA	gene	107090711	107110729	0	-	.	gene_id "ENSMUSG00000028617.11"; gene_type "protein_coding"; gene_name "Lrrc42"; level 2; mgi_id "MGI:1925059"; havana_gene "OTTMUSG00000008593.1";
chr4	HAVANA	transcript	107090711	107110729	0	-	.	gene_id "ENSMUSG00000028617.11"; transcript_id "ENSMUST00000030360.11"; gene_type "protein_coding"; gene_name "Lrrc42"; transcript_type "protein_coding"; transcript_name "Lrrc42-201"; level 2; protein_id "ENSMUSP00000030360.5"; transcript_support_level "1"; mgi_id "MGI:1925059"; tag "basic"; tag "Ensembl_canonical"; tag "GENCODE_Primary"; tag "appris_principal_1"; tag "CCDS"; ccdsid "CCDS18434.1"; havana_gene "OTTMUSG00000008593.1"; havana_transcript "OTTMUST00000019486.1";
chr4	HAVANA	exon	107090714	107091181	0	-	.	gene_id "ENSMUSG00000028617.11"; transcript_id "ENSMUST00000137837.2"; gene_type "protein_coding"; gene_name "Lrrc42"; transcript_type "retained_intron"; transcript_name "Lrrc42-202"; exon_number 6; exon_id "ENSMUSE00000782200.2"; level 2; transcript_support_level "1"; mgi_id "MGI:1925059"; havana_gene "OTTMUSG00000008593.1"; havana_transcript "OTTMUST00000071786.1";
chr4	HAVANA	transcript	107090714	107100724	0	-	.	gene_id "ENSMUSG00000028617.11"; transcript_id "ENSMUST00000137837.2"; gene_type "protein_coding"; gene_name "Lrrc42"; transcript_type "retained_intron"; transcript_name "Lrrc42-202"; level 2; transcript_support_level "1"; mgi_id "MGI:1925059"; havana_gene "OTTMUSG00000008593.1"; havana_transcript "OTTMUST00000071786.1";
chr4	HAVANA	stop_codon	107090928	107090930	0	-	0	gene_id "ENSMUSG00000028617.11"; transcript_id "ENSMUST00000030360.11"; gene_type "protein_coding"; gene_name "Lrrc42"; transcript_type "protein_coding"; transcript_name "Lrrc42-201"; exon_number 8; exon_id "ENSMUSE00000337315.5"; level 2; protein_id "ENSMUSP00000030360.5"; transcript_support_level "1"; mgi_id "MGI:1925059"; tag "basic"; tag "Ensembl_canonical"; tag "GENCODE_Primary"; tag "appris_principal_1"; tag "CCDS"; ccdsid "CCDS18434.1"; havana_gene "OTTMUSG00000008593.1"; havana_transcript "OTTMUST00000019486.1";
chr4	HAVANA	CDS	107090931	107091181	0	-	2	gene_id "ENSMUSG00000028617.11"; transcript_id "ENSMUST00000030360.11"; gene_type "protein_coding"; gene_name "Lrrc42"; transcript_type "protein_coding"; transcript_name "Lrrc42-201"; exon_number 8; exon_id "ENSMUSE00000337315.5"; level 2; protein_id "ENSMUSP00000030360.5"; transcript_support_level "1"; mgi_id "MGI:1925059"; tag "basic"; tag "Ensembl_canonical"; tag "GENCODE_Primary"; tag "appris_principal_1"; tag "CCDS"; ccdsid "CCDS18434.1"; havana_gene "OTTMUSG00000008593.1"; havana_transcript "OTTMUST00000019486.1";
chr4	HAVANA	exon	107090956	107091181	0	-	.	gene_id "ENSMUSG00000028617.11"; transcript_id "ENSMUST00000142657.2"; gene_type "protein_coding"; gene_name "Lrrc42"; transcript_type "retained_intron"; transcript_name "Lrrc42-203"; exon_number 2; exon_id "ENSMUSE00000732707.2"; level 2; transcript_support_level "2"; mgi_id "MGI:1925059"; havana_gene "OTTMUSG00000008593.1"; havana_transcript "OTTMUST00000019702.1";
chr4	ENSEMBL_gcm37	exon	107090956	107091181	1.01104111821847	-	.	gene_id "ENSMUSG00000028617.11"; transcript_id "ENSMUSG00000028617.11_tx_2"; exon_id "chr4_107090956_107091181_-"; exonnum "9"; txlen "1551";
chr4	ENSEMBL_gcm37	exon	107090956	107091181	0.0984714377194251	-	.	gene_id "ENSMUSG00000028617.11"; transcript_id "ENSMUSG00000028617.11_tx_3"; exon_id "chr4_107090956_107091181_-"; exonnum "9"; txlen "1632";
chr4	HAVANA	transcript	107090956	107093177	0	-	.	gene_id "ENSMUSG00000028617.11"; transcript_id "ENSMUST00000142657.2"; gene_type "protein_coding"; gene_name "Lrrc42"; transcript_type "retained_intron"; transcript_name "Lrrc42-203"; level 2; transcript_support_level "2"; mgi_id "MGI:1925059"; havana_gene "OTTMUSG00000008593.1"; havana_transcript "OTTMUST00000019702.1";
chr4	HAVANA	exon	107091136	107091181	0	-	.	gene_id "ENSMUSG00000028617.11"; transcript_id "ENSMUST00000144176.2"; gene_type "protein_coding"; gene_name "Lrrc42"; transcript_type "protein_coding"; transcript_name "Lrrc42-204"; exon_number 5; exon_id "ENSMUSE00000723215.2"; level 2; protein_id "ENSMUSP00000120501.2"; transcript_support_level "3"; mgi_id "MGI:1925059"; tag "mRNA_start_NF"; tag "mRNA_end_NF"; tag "cds_start_NF"; tag "cds_end_NF"; havana_gene "OTTMUSG00000008593.1"; havana_transcript "OTTMUST00000019701.1";
chr4	HAVANA	CDS	107091136	107091181	0	-	2	gene_id "ENSMUSG00000028617.11"; transcript_id "ENSMUST00000144176.2"; gene_type "protein_coding"; gene_name "Lrrc42"; transcript_type "protein_coding"; transcript_name "Lrrc42-204"; exon_number 5; exon_id "ENSMUSE00000723215.2"; level 2; protein_id "ENSMUSP00000120501.2"; transcript_support_level "3"; mgi_id "MGI:1925059"; tag "mRNA_start_NF"; tag "mRNA_end_NF"; tag "cds_start_NF"; tag "cds_end_NF"; havana_gene "OTTMUSG00000008593.1"; havana_transcript "OTTMUST00000019701.1";
chr4	HAVANA	transcript	107091136	107096950	0	-	.	gene_id "ENSMUSG00000028617.11"; transcript_id "ENSMUST00000144176.2"; gene_type "protein_coding"; gene_name "Lrrc42"; transcript_type "protein_coding"; transcript_name "Lrrc42-204"; level 2; protein_id "ENSMUSP00000120501.2"; transcript_support_level "3"; mgi_id "MGI:1925059"; tag "mRNA_start_NF"; tag "mRNA_end_NF"; tag "cds_start_NF"; tag "cds_end_NF"; havana_gene "OTTMUSG00000008593.1"; havana_transcript "OTTMUST00000019701.1";
chr4	sragcm37_mid	exon	107091348	107091388	1.01104111821847	-	.	gene_id "ENSMUSG00000028617.11"; transcript_id "ENSMUSG00000028617.11_tx_2"; exon_id "chr4_107091348_107091388_-"; exonnum "8"; txlen "1551";
chr4	HAVANA	exon	107091348	107091404	0	-	.	gene_id "ENSMUSG00000028617.11"; transcript_id "ENSMUST00000144176.2"; gene_type "protein_coding"; gene_name "Lrrc42"; transcript_type "protein_coding"; transcript_name "Lrrc42-204"; exon_number 4; exon_id "ENSMUSE00000811771.2"; level 2; protein_id "ENSMUSP00000120501.2"; transcript_support_level "3"; mgi_id "MGI:1925059"; tag "mRNA_start_NF"; tag "mRNA_end_NF"; tag "cds_start_NF"; tag "cds_end_NF"; havana_gene "OTTMUSG00000008593.1"; havana_transcript "OTTMUST00000019701.1";
chr4	HAVANA	CDS	107091348	107091404	0	-	2	gene_id "ENSMUSG00000028617.11"; transcript_id "ENSMUST00000144176.2"; gene_type "protein_coding"; gene_name "Lrrc42"; transcript_type "protein_coding"; transcript_name "Lrrc42-204"; exon_number 4; exon_id "ENSMUSE00000811771.2"; level 2; protein_id "ENSMUSP00000120501.2"; transcript_support_level "3"; mgi_id "MGI:1925059"; tag "mRNA_start_NF"; tag "mRNA_end_NF"; tag "cds_start_NF"; tag "cds_end_NF"; havana_gene "OTTMUSG00000008593.1"; havana_transcript "OTTMUST00000019701.1";
chr4	HAVANA	exon	107092997	107093081	0	-	.	gene_id "ENSMUSG00000028617.11"; transcript_id "ENSMUST00000030360.11"; gene_type "protein_coding"; gene_name "Lrrc42"; transcript_type "protein_coding"; transcript_name "Lrrc42-201"; exon_number 7; exon_id "ENSMUSE00001226903.2"; level 2; protein_id "ENSMUSP00000030360.5"; transcript_support_level "1"; mgi_id "MGI:1925059"; tag "basic"; tag "Ensembl_canonical"; tag "GENCODE_Primary"; tag "appris_principal_1"; tag "CCDS"; ccdsid "CCDS18434.1"; havana_gene "OTTMUSG00000008593.1"; havana_transcript "OTTMUST00000019486.1";
chr4	HAVANA	CDS	107092997	107093081	0	-	0	gene_id "ENSMUSG00000028617.11"; transcript_id "ENSMUST00000030360.11"; gene_type "protein_coding"; gene_name "Lrrc42"; transcript_type "protein_coding"; transcript_name "Lrrc42-201"; exon_number 7; exon_id "ENSMUSE00001226903.2"; level 2; protein_id "ENSMUSP00000030360.5"; transcript_support_level "1"; mgi_id "MGI:1925059"; tag "basic"; tag "Ensembl_canonical"; tag "GENCODE_Primary"; tag "appris_principal_1"; tag "CCDS"; ccdsid "CCDS18434.1"; havana_gene "OTTMUSG00000008593.1"; havana_transcript "OTTMUST00000019486.1";
chr4	HAVANA	exon	107092997	107093081	0	-	.	gene_id "ENSMUSG00000028617.11"; transcript_id "ENSMUST00000137837.2"; gene_type "protein_coding"; gene_name "Lrrc42"; transcript_type "retained_intron"; transcript_name "Lrrc42-202"; exon_number 5; exon_id "ENSMUSE00001225337.2"; level 2; transcript_support_level "1"; mgi_id "MGI:1925059"; havana_gene "OTTMUSG00000008593.1"; havana_transcript "OTTMUST00000071786.1";
chr4	HAVANA	exon	107092997	107093081	0	-	.	gene_id "ENSMUSG00000028617.11"; transcript_id "ENSMUST00000144176.2"; gene_type "protein_coding"; gene_name "Lrrc42"; transcript_type "protein_coding"; transcript_name "Lrrc42-204"; exon_number 3; exon_id "ENSMUSE00001226903.2"; level 2; protein_id "ENSMUSP00000120501.2"; transcript_support_level "3"; mgi_id "MGI:1925059"; tag "mRNA_start_NF"; tag "mRNA_end_NF"; tag "cds_start_NF"; tag "cds_end_NF"; havana_gene "OTTMUSG00000008593.1"; havana_transcript "OTTMUST00000019701.1";
chr4	HAVANA	CDS	107092997	107093081	0	-	0	gene_id "ENSMUSG00000028617.11"; transcript_id "ENSMUST00000144176.2"; gene_type "protein_coding"; gene_name "Lrrc42"; transcript_type "protein_coding"; transcript_name "Lrrc42-204"; exon_number 3; exon_id "ENSMUSE00001226903.2"; level 2; protein_id "ENSMUSP00000120501.2"; transcript_support_level "3"; mgi_id "MGI:1925059"; tag "mRNA_start_NF"; tag "mRNA_end_NF"; tag "cds_start_NF"; tag "cds_end_NF"; havana_gene "OTTMUSG00000008593.1"; havana_transcript "OTTMUST00000019701.1";
chr4	ENSEMBL_gcm37	exon	107092997	107093081	1.01104111821847	-	.	gene_id "ENSMUSG00000028617.11"; transcript_id "ENSMUSG00000028617.11_tx_2"; exon_id "chr4_107092997_107093081_-"; exonnum "7"; txlen "1551";
chr4	ENSEMBL_gcm37	exon	107092997	107093081	0.0984714377194251	-	.	gene_id "ENSMUSG00000028617.11"; transcript_id "ENSMUSG00000028617.11_tx_3"; exon_id "chr4_107092997_107093081_-"; exonnum "8"; txlen "1632";
chr4	HAVANA	exon	107092997	107093177	0	-	.	gene_id "ENSMUSG00000028617.11"; transcript_id "ENSMUST00000142657.2"; gene_type "protein_coding"; gene_name "Lrrc42"; transcript_type "retained_intron"; transcript_name "Lrrc42-203"; exon_number 1; exon_id "ENSMUSE00000771661.2"; level 2; transcript_support_level "2"; mgi_id "MGI:1925059"; havana_gene "OTTMUSG00000008593.1"; havana_transcript "OTTMUST00000019702.1";
chr4	HAVANA	exon	107096275	107096388	0	-	.	gene_id "ENSMUSG00000028617.11"; transcript_id "ENSMUST00000030360.11"; gene_type "protein_coding"; gene_name "Lrrc42"; transcript_type "protein_coding"; transcript_name "Lrrc42-201"; exon_number 6; exon_id "ENSMUSE00001240711.2"; level 2; protein_id "ENSMUSP00000030360.5"; transcript_support_level "1"; mgi_id "MGI:1925059"; tag "basic"; tag "Ensembl_canonical"; tag "GENCODE_Primary"; tag "appris_principal_1"; tag "CCDS"; ccdsid "CCDS18434.1"; havana_gene "OTTMUSG00000008593.1"; havana_transcript "OTTMUST00000019486.1";
chr4	HAVANA	CDS	107096275	107096388	0	-	0	gene_id "ENSMUSG00000028617.11"; transcript_id "ENSMUST00000030360.11"; gene_type "protein_coding"; gene_name "Lrrc42"; transcript_type "protein_coding"; transcript_name "Lrrc42-201"; exon_number 6; exon_id "ENSMUSE00001240711.2"; level 2; protein_id "ENSMUSP00000030360.5"; transcript_support_level "1"; mgi_id "MGI:1925059"; tag "basic"; tag "Ensembl_canonical"; tag "GENCODE_Primary"; tag "appris_principal_1"; tag "CCDS"; ccdsid "CCDS18434.1"; havana_gene "OTTMUSG00000008593.1"; havana_transcript "OTTMUST00000019486.1";
chr4	HAVANA	exon	107096275	107096388	0	-	.	gene_id "ENSMUSG00000028617.11"; transcript_id "ENSMUST00000137837.2"; gene_type "protein_coding"; gene_name "Lrrc42"; transcript_type "retained_intron"; transcript_name "Lrrc42-202"; exon_number 4; exon_id "ENSMUSE00001244259.2"; level 2; transcript_support_level "1"; mgi_id "MGI:1925059"; havana_gene "OTTMUSG00000008593.1"; havana_transcript "OTTMUST00000071786.1";
chr4	HAVANA	exon	107096275	107096388	0	-	.	gene_id "ENSMUSG00000028617.11"; transcript_id "ENSMUST00000144176.2"; gene_type "protein_coding"; gene_name "Lrrc42"; transcript_type "protein_coding"; transcript_name "Lrrc42-204"; exon_number 2; exon_id "ENSMUSE00001240711.2"; level 2; protein_id "ENSMUSP00000120501.2"; transcript_support_level "3"; mgi_id "MGI:1925059"; tag "mRNA_start_NF"; tag "mRNA_end_NF"; tag "cds_start_NF"; tag "cds_end_NF"; havana_gene "OTTMUSG00000008593.1"; havana_transcript "OTTMUST00000019701.1";
chr4	HAVANA	CDS	107096275	107096388	0	-	0	gene_id "ENSMUSG00000028617.11"; transcript_id "ENSMUST00000144176.2"; gene_type "protein_coding"; gene_name "Lrrc42"; transcript_type "protein_coding"; transcript_name "Lrrc42-204"; exon_number 2; exon_id "ENSMUSE00001240711.2"; level 2; protein_id "ENSMUSP00000120501.2"; transcript_support_level "3"; mgi_id "MGI:1925059"; tag "mRNA_start_NF"; tag "mRNA_end_NF"; tag "cds_start_NF"; tag "cds_end_NF"; havana_gene "OTTMUSG00000008593.1"; havana_transcript "OTTMUST00000019701.1";
chr4	ENSEMBL_gcm37	exon	107096275	107096388	1.01104111821847	-	.	gene_id "ENSMUSG00000028617.11"; transcript_id "ENSMUSG00000028617.11_tx_2"; exon_id "chr4_107096275_107096388_-"; exonnum "6"; txlen "1551";
chr4	ENSEMBL_gcm37	exon	107096275	107096388	0.0984714377194251	-	.	gene_id "ENSMUSG00000028617.11"; transcript_id "ENSMUSG00000028617.11_tx_3"; exon_id "chr4_107096275_107096388_-"; exonnum "7"; txlen "1632";
chr4	HAVANA	exon	107096909	107096950	0	-	.	gene_id "ENSMUSG00000028617.11"; transcript_id "ENSMUST00000144176.2"; gene_type "protein_coding"; gene_name "Lrrc42"; transcript_type "protein_coding"; transcript_name "Lrrc42-204"; exon_number 1; exon_id "ENSMUSE00000807077.2"; level 2; protein_id "ENSMUSP00000120501.2"; transcript_support_level "3"; mgi_id "MGI:1925059"; tag "mRNA_start_NF"; tag "mRNA_end_NF"; tag "cds_start_NF"; tag "cds_end_NF"; havana_gene "OTTMUSG00000008593.1"; havana_transcript "OTTMUST00000019701.1";
chr4	HAVANA	CDS	107096909	107096950	0	-	0	gene_id "ENSMUSG00000028617.11"; transcript_id "ENSMUST00000144176.2"; gene_type "protein_coding"; gene_name "Lrrc42"; transcript_type "protein_coding"; transcript_name "Lrrc42-204"; exon_number 1; exon_id "ENSMUSE00000807077.2"; level 2; protein_id "ENSMUSP00000120501.2"; transcript_support_level "3"; mgi_id "MGI:1925059"; tag "mRNA_start_NF"; tag "mRNA_end_NF"; tag "cds_start_NF"; tag "cds_end_NF"; havana_gene "OTTMUSG00000008593.1"; havana_transcript "OTTMUST00000019701.1";
chr4	HAVANA	exon	107096909	107096997	0	-	.	gene_id "ENSMUSG00000028617.11"; transcript_id "ENSMUST00000030360.11"; gene_type "protein_coding"; gene_name "Lrrc42"; transcript_type "protein_coding"; transcript_name "Lrrc42-201"; exon_number 5; exon_id "ENSMUSE00001272184.2"; level 2; protein_id "ENSMUSP00000030360.5"; transcript_support_level "1"; mgi_id "MGI:1925059"; tag "basic"; tag "Ensembl_canonical"; tag "GENCODE_Primary"; tag "appris_principal_1"; tag "CCDS"; ccdsid "CCDS18434.1"; havana_gene "OTTMUSG00000008593.1"; havana_transcript "OTTMUST00000019486.1";
chr4	HAVANA	CDS	107096909	107096997	0	-	2	gene_id "ENSMUSG00000028617.11"; transcript_id "ENSMUST00000030360.11"; gene_type "protein_coding"; gene_name "Lrrc42"; transcript_type "protein_coding"; transcript_name "Lrrc42-201"; exon_number 5; exon_id "ENSMUSE00001272184.2"; level 2; protein_id "ENSMUSP00000030360.5"; transcript_support_level "1"; mgi_id "MGI:1925059"; tag "basic"; tag "Ensembl_canonical"; tag "GENCODE_Primary"; tag "appris_principal_1"; tag "CCDS"; ccdsid "CCDS18434.1"; havana_gene "OTTMUSG00000008593.1"; havana_transcript "OTTMUST00000019486.1";
chr4	HAVANA	exon	107096909	107096997	0	-	.	gene_id "ENSMUSG00000028617.11"; transcript_id "ENSMUST00000137837.2"; gene_type "protein_coding"; gene_name "Lrrc42"; transcript_type "retained_intron"; transcript_name "Lrrc42-202"; exon_number 3; exon_id "ENSMUSE00001313460.2"; level 2; transcript_support_level "1"; mgi_id "MGI:1925059"; havana_gene "OTTMUSG00000008593.1"; havana_transcript "OTTMUST00000071786.1";
chr4	ENSEMBL_gcm37	exon	107096909	107096997	1.01104111821847	-	.	gene_id "ENSMUSG00000028617.11"; transcript_id "ENSMUSG00000028617.11_tx_2"; exon_id "chr4_107096909_107096997_-"; exonnum "5"; txlen "1551";
chr4	ENSEMBL_gcm37	exon	107096909	107096997	0.0984714377194251	-	.	gene_id "ENSMUSG00000028617.11"; transcript_id "ENSMUSG00000028617.11_tx_3"; exon_id "chr4_107096909_107096997_-"; exonnum "6"; txlen "1632";
chr4	HAVANA	exon	107098099	107098217	0	-	.	gene_id "ENSMUSG00000028617.11"; transcript_id "ENSMUST00000030360.11"; gene_type "protein_coding"; gene_name "Lrrc42"; transcript_type "protein_coding"; transcript_name "Lrrc42-201"; exon_number 4; exon_id "ENSMUSE00001225239.2"; level 2; protein_id "ENSMUSP00000030360.5"; transcript_support_level "1"; mgi_id "MGI:1925059"; tag "basic"; tag "Ensembl_canonical"; tag "GENCODE_Primary"; tag "appris_principal_1"; tag "CCDS"; ccdsid "CCDS18434.1"; havana_gene "OTTMUSG00000008593.1"; havana_transcript "OTTMUST00000019486.1";
chr4	HAVANA	CDS	107098099	107098217	0	-	1	gene_id "ENSMUSG00000028617.11"; transcript_id "ENSMUST00000030360.11"; gene_type "protein_coding"; gene_name "Lrrc42"; transcript_type "protein_coding"; transcript_name "Lrrc42-201"; exon_number 4; exon_id "ENSMUSE00001225239.2"; level 2; protein_id "ENSMUSP00000030360.5"; transcript_support_level "1"; mgi_id "MGI:1925059"; tag "basic"; tag "Ensembl_canonical"; tag "GENCODE_Primary"; tag "appris_principal_1"; tag "CCDS"; ccdsid "CCDS18434.1"; havana_gene "OTTMUSG00000008593.1"; havana_transcript "OTTMUST00000019486.1";
chr4	HAVANA	exon	107098099	107098217	0	-	.	gene_id "ENSMUSG00000028617.11"; transcript_id "ENSMUST00000137837.2"; gene_type "protein_coding"; gene_name "Lrrc42"; transcript_type "retained_intron"; transcript_name "Lrrc42-202"; exon_number 2; exon_id "ENSMUSE00001275845.2"; level 2; transcript_support_level "1"; mgi_id "MGI:1925059"; havana_gene "OTTMUSG00000008593.1"; havana_transcript "OTTMUST00000071786.1";
chr4	ENSEMBL_gcm37	exon	107098099	107098217	1.01104111821847	-	.	gene_id "ENSMUSG00000028617.11"; transcript_id "ENSMUSG00000028617.11_tx_2"; exon_id "chr4_107098099_107098217_-"; exonnum "4"; txlen "1551";
chr4	ENSEMBL_gcm37	exon	107098099	107098217	0.0984714377194251	-	.	gene_id "ENSMUSG00000028617.11"; transcript_id "ENSMUSG00000028617.11_tx_3"; exon_id "chr4_107098099_107098217_-"; exonnum "5"; txlen "1632";
chr4	sragcm37_mid	exon	107098321	107098442	0.0984714377194251	-	.	gene_id "ENSMUSG00000028617.11"; transcript_id "ENSMUSG00000028617.11_tx_3"; exon_id "chr4_107098321_107098442_-"; exonnum "4"; txlen "1632";
chr4	HAVANA	exon	107100405	107100536	0	-	.	gene_id "ENSMUSG00000028617.11"; transcript_id "ENSMUST00000030360.11"; gene_type "protein_coding"; gene_name "Lrrc42"; transcript_type "protein_coding"; transcript_name "Lrrc42-201"; exon_number 3; exon_id "ENSMUSE00000180648.2"; level 2; protein_id "ENSMUSP00000030360.5"; transcript_support_level "1"; mgi_id "MGI:1925059"; tag "basic"; tag "Ensembl_canonical"; tag "GENCODE_Primary"; tag "appris_principal_1"; tag "CCDS"; ccdsid "CCDS18434.1"; havana_gene "OTTMUSG00000008593.1"; havana_transcript "OTTMUST00000019486.1";
chr4	HAVANA	CDS	107100405	107100536	0	-	1	gene_id "ENSMUSG00000028617.11"; transcript_id "ENSMUST00000030360.11"; gene_type "protein_coding"; gene_name "Lrrc42"; transcript_type "protein_coding"; transcript_name "Lrrc42-201"; exon_number 3; exon_id "ENSMUSE00000180648.2"; level 2; protein_id "ENSMUSP00000030360.5"; transcript_support_level "1"; mgi_id "MGI:1925059"; tag "basic"; tag "Ensembl_canonical"; tag "GENCODE_Primary"; tag "appris_principal_1"; tag "CCDS"; ccdsid "CCDS18434.1"; havana_gene "OTTMUSG00000008593.1"; havana_transcript "OTTMUST00000019486.1";
chr4	ENSEMBL_gcm37	exon	107100405	107100536	1.01104111821847	-	.	gene_id "ENSMUSG00000028617.11"; transcript_id "ENSMUSG00000028617.11_tx_2"; exon_id "chr4_107100405_107100536_-"; exonnum "3"; txlen "1551";
chr4	ENSEMBL_gcm37	exon	107100405	107100536	0.0984714377194251	-	.	gene_id "ENSMUSG00000028617.11"; transcript_id "ENSMUSG00000028617.11_tx_3"; exon_id "chr4_107100405_107100536_-"; exonnum "3"; txlen "1632";
chr4	HAVANA	exon	107100405	107100724	0	-	.	gene_id "ENSMUSG00000028617.11"; transcript_id "ENSMUST00000137837.2"; gene_type "protein_coding"; gene_name "Lrrc42"; transcript_type "retained_intron"; transcript_name "Lrrc42-202"; exon_number 1; exon_id "ENSMUSE00000779037.2"; level 2; transcript_support_level "1"; mgi_id "MGI:1925059"; havana_gene "OTTMUSG00000008593.1"; havana_transcript "OTTMUST00000071786.1";
chr4	HAVANA	CDS	107104491	107104963	0	-	0	gene_id "ENSMUSG00000028617.11"; transcript_id "ENSMUST00000030360.11"; gene_type "protein_coding"; gene_name "Lrrc42"; transcript_type "protein_coding"; transcript_name "Lrrc42-201"; exon_number 2; exon_id "ENSMUSE00000358156.2"; level 2; protein_id "ENSMUSP00000030360.5"; transcript_support_level "1"; mgi_id "MGI:1925059"; tag "basic"; tag "Ensembl_canonical"; tag "GENCODE_Primary"; tag "appris_principal_1"; tag "CCDS"; ccdsid "CCDS18434.1"; havana_gene "OTTMUSG00000008593.1"; havana_transcript "OTTMUST00000019486.1";
chr4	HAVANA	exon	107104491	107104977	0	-	.	gene_id "ENSMUSG00000028617.11"; transcript_id "ENSMUST00000030360.11"; gene_type "protein_coding"; gene_name "Lrrc42"; transcript_type "protein_coding"; transcript_name "Lrrc42-201"; exon_number 2; exon_id "ENSMUSE00000358156.2"; level 2; protein_id "ENSMUSP00000030360.5"; transcript_support_level "1"; mgi_id "MGI:1925059"; tag "basic"; tag "Ensembl_canonical"; tag "GENCODE_Primary"; tag "appris_principal_1"; tag "CCDS"; ccdsid "CCDS18434.1"; havana_gene "OTTMUSG00000008593.1"; havana_transcript "OTTMUST00000019486.1";
chr4	ENSEMBL_gcm37	exon	107104491	107104977	1.01104111821847	-	.	gene_id "ENSMUSG00000028617.11"; transcript_id "ENSMUSG00000028617.11_tx_2"; exon_id "chr4_107104491_107104977_-"; exonnum "2"; txlen "1551";
chr4	ENSEMBL_gcm37	exon	107104491	107104977	0.0984714377194251	-	.	gene_id "ENSMUSG00000028617.11"; transcript_id "ENSMUSG00000028617.11_tx_3"; exon_id "chr4_107104491_107104977_-"; exonnum "2"; txlen "1632";
chr4	HAVANA	CDS	107104610	107104963	0	-	0	gene_id "ENSMUSG00000028617.11"; transcript_id "ENSMUST00000156771.2"; gene_type "protein_coding"; gene_name "Lrrc42"; transcript_type "protein_coding"; transcript_name "Lrrc42-205"; exon_number 2; exon_id "ENSMUSE00000776011.2"; level 2; protein_id "ENSMUSP00000116709.2"; transcript_support_level "5"; mgi_id "MGI:1925059"; tag "mRNA_end_NF"; tag "cds_end_NF"; havana_gene "OTTMUSG00000008593.1"; havana_transcript "OTTMUST00000019703.1";
chr4	HAVANA	exon	107104610	107104977	0	-	.	gene_id "ENSMUSG00000028617.11"; transcript_id "ENSMUST00000156771.2"; gene_type "protein_coding"; gene_name "Lrrc42"; transcript_type "protein_coding"; transcript_name "Lrrc42-205"; exon_number 2; exon_id "ENSMUSE00000776011.2"; level 2; protein_id "ENSMUSP00000116709.2"; transcript_support_level "5"; mgi_id "MGI:1925059"; tag "mRNA_end_NF"; tag "cds_end_NF"; havana_gene "OTTMUSG00000008593.1"; havana_transcript "OTTMUST00000019703.1";
chr4	HAVANA	transcript	107104610	107110357	0	-	.	gene_id "ENSMUSG00000028617.11"; transcript_id "ENSMUST00000156771.2"; gene_type "protein_coding"; gene_name "Lrrc42"; transcript_type "protein_coding"; transcript_name "Lrrc42-205"; level 2; protein_id "ENSMUSP00000116709.2"; transcript_support_level "5"; mgi_id "MGI:1925059"; tag "mRNA_end_NF"; tag "cds_end_NF"; havana_gene "OTTMUSG00000008593.1"; havana_transcript "OTTMUST00000019703.1";
chr4	HAVANA	start_codon	107104961	107104963	0	-	0	gene_id "ENSMUSG00000028617.11"; transcript_id "ENSMUST00000030360.11"; gene_type "protein_coding"; gene_name "Lrrc42"; transcript_type "protein_coding"; transcript_name "Lrrc42-201"; exon_number 2; exon_id "ENSMUSE00000358156.2"; level 2; protein_id "ENSMUSP00000030360.5"; transcript_support_level "1"; mgi_id "MGI:1925059"; tag "basic"; tag "Ensembl_canonical"; tag "GENCODE_Primary"; tag "appris_principal_1"; tag "CCDS"; ccdsid "CCDS18434.1"; havana_gene "OTTMUSG00000008593.1"; havana_transcript "OTTMUST00000019486.1";
chr4	HAVANA	start_codon	107104961	107104963	0	-	0	gene_id "ENSMUSG00000028617.11"; transcript_id "ENSMUST00000156771.2"; gene_type "protein_coding"; gene_name "Lrrc42"; transcript_type "protein_coding"; transcript_name "Lrrc42-205"; exon_number 2; exon_id "ENSMUSE00000776011.2"; level 2; protein_id "ENSMUSP00000116709.2"; transcript_support_level "5"; mgi_id "MGI:1925059"; tag "mRNA_end_NF"; tag "cds_end_NF"; havana_gene "OTTMUSG00000008593.1"; havana_transcript "OTTMUST00000019703.1";
chr4	HAVANA	UTR	107104964	107104977	0	-	.	gene_id "ENSMUSG00000028617.11"; transcript_id "ENSMUST00000030360.11"; gene_type "protein_coding"; gene_name "Lrrc42"; transcript_type "protein_coding"; transcript_name "Lrrc42-201"; exon_number 2; exon_id "ENSMUSE00000358156.2"; level 2; protein_id "ENSMUSP00000030360.5"; transcript_support_level "1"; mgi_id "MGI:1925059"; tag "basic"; tag "Ensembl_canonical"; tag "GENCODE_Primary"; tag "appris_principal_1"; tag "CCDS"; ccdsid "CCDS18434.1"; havana_gene "OTTMUSG00000008593.1"; havana_transcript "OTTMUST00000019486.1";
chr4	HAVANA	UTR	107104964	107104977	0	-	.	gene_id "ENSMUSG00000028617.11"; transcript_id "ENSMUST00000156771.2"; gene_type "protein_coding"; gene_name "Lrrc42"; transcript_type "protein_coding"; transcript_name "Lrrc42-205"; exon_number 2; exon_id "ENSMUSE00000776011.2"; level 2; protein_id "ENSMUSP00000116709.2"; transcript_support_level "5"; mgi_id "MGI:1925059"; tag "mRNA_end_NF"; tag "cds_end_NF"; havana_gene "OTTMUSG00000008593.1"; havana_transcript "OTTMUST00000019703.1";
chr4	HAVANA	exon	107110315	107110357	0	-	.	gene_id "ENSMUSG00000028617.11"; transcript_id "ENSMUST00000156771.2"; gene_type "protein_coding"; gene_name "Lrrc42"; transcript_type "protein_coding"; transcript_name "Lrrc42-205"; exon_number 1; exon_id "ENSMUSE00000837044.2"; level 2; protein_id "ENSMUSP00000116709.2"; transcript_support_level "5"; mgi_id "MGI:1925059"; tag "mRNA_end_NF"; tag "cds_end_NF"; havana_gene "OTTMUSG00000008593.1"; havana_transcript "OTTMUST00000019703.1";
chr4	HAVANA	UTR	107110315	107110357	0	-	.	gene_id "ENSMUSG00000028617.11"; transcript_id "ENSMUST00000156771.2"; gene_type "protein_coding"; gene_name "Lrrc42"; transcript_type "protein_coding"; transcript_name "Lrrc42-205"; exon_number 1; exon_id "ENSMUSE00000837044.2"; level 2; protein_id "ENSMUSP00000116709.2"; transcript_support_level "5"; mgi_id "MGI:1925059"; tag "mRNA_end_NF"; tag "cds_end_NF"; havana_gene "OTTMUSG00000008593.1"; havana_transcript "OTTMUST00000019703.1";
chr4	HAVANA	exon	107110472	107110729	0	-	.	gene_id "ENSMUSG00000028617.11"; transcript_id "ENSMUST00000030360.11"; gene_type "protein_coding"; gene_name "Lrrc42"; transcript_type "protein_coding"; transcript_name "Lrrc42-201"; exon_number 1; exon_id "ENSMUSE00000403973.5"; level 2; protein_id "ENSMUSP00000030360.5"; transcript_support_level "1"; mgi_id "MGI:1925059"; tag "basic"; tag "Ensembl_canonical"; tag "GENCODE_Primary"; tag "appris_principal_1"; tag "CCDS"; ccdsid "CCDS18434.1"; havana_gene "OTTMUSG00000008593.1"; havana_transcript "OTTMUST00000019486.1";
chr4	HAVANA	UTR	107110472	107110729	0	-	.	gene_id "ENSMUSG00000028617.11"; transcript_id "ENSMUST00000030360.11"; gene_type "protein_coding"; gene_name "Lrrc42"; transcript_type "protein_coding"; transcript_name "Lrrc42-201"; exon_number 1; exon_id "ENSMUSE00000403973.5"; level 2; protein_id "ENSMUSP00000030360.5"; transcript_support_level "1"; mgi_id "MGI:1925059"; tag "basic"; tag "Ensembl_canonical"; tag "GENCODE_Primary"; tag "appris_principal_1"; tag "CCDS"; ccdsid "CCDS18434.1"; havana_gene "OTTMUSG00000008593.1"; havana_transcript "OTTMUST00000019486.1";
chr4	ENSEMBL_gcm37	exon	107110472	107110729	1.01104111821847	-	.	gene_id "ENSMUSG00000028617.11"; transcript_id "ENSMUSG00000028617.11_tx_2"; exon_id "chr4_107110472_107110729_-"; exonnum "1"; txlen "1551";
chr4	ENSEMBL_gcm37	exon	107110472	107110729	0.0984714377194251	-	.	gene_id "ENSMUSG00000028617.11"; transcript_id "ENSMUSG00000028617.11_tx_3"; exon_id "chr4_107110472_107110729_-"; exonnum "1"; txlen "1632";
chr4	HAVANA	UTR	107148662	107149529	0	-	.	gene_id "ENSMUSG00000034785.16"; transcript_id "ENSMUST00000082426.11"; gene_type "protein_coding"; gene_name "Dio1"; transcript_type "protein_coding"; transcript_name "Dio1-201"; exon_number 4; exon_id "ENSMUSE00000671004.3"; level 2; protein_id "ENSMUSP00000081007.5"; transcript_support_level "1"; mgi_id "MGI:94896"; tag "basic"; tag "Ensembl_canonical"; tag "GENCODE_Primary"; tag "appris_principal_1"; tag "CCDS"; tag "seleno"; ccdsid "CCDS18436.1"; havana_gene "OTTMUSG00000008706.1"; havana_transcript "OTTMUST00000019775.1";
chr4	HAVANA	exon	107148662	107149619	0	-	.	gene_id "ENSMUSG00000034785.16"; transcript_id "ENSMUST00000082426.11"; gene_type "protein_coding"; gene_name "Dio1"; transcript_type "protein_coding"; transcript_name "Dio1-201"; exon_number 4; exon_id "ENSMUSE00000671004.3"; level 2; protein_id "ENSMUSP00000081007.5"; transcript_support_level "1"; mgi_id "MGI:94896"; tag "basic"; tag "Ensembl_canonical"; tag "GENCODE_Primary"; tag "appris_principal_1"; tag "CCDS"; tag "seleno"; ccdsid "CCDS18436.1"; havana_gene "OTTMUSG00000008706.1"; havana_transcript "OTTMUST00000019775.1";
chr4	HAVANA	gene	107148662	107164366	0	-	.	gene_id "ENSMUSG00000034785.16"; gene_type "protein_coding"; gene_name "Dio1"; level 1; mgi_id "MGI:94896"; havana_gene "OTTMUSG00000008706.1";
chr4	HAVANA	transcript	107148662	107164366	0	-	.	gene_id "ENSMUSG00000034785.16"; transcript_id "ENSMUST00000082426.11"; gene_type "protein_coding"; gene_name "Dio1"; transcript_type "protein_coding"; transcript_name "Dio1-201"; level 2; protein_id "ENSMUSP00000081007.5"; transcript_support_level "1"; mgi_id "MGI:94896"; tag "basic"; tag "Ensembl_canonical"; tag "GENCODE_Primary"; tag "appris_principal_1"; tag "CCDS"; tag "seleno"; ccdsid "CCDS18436.1"; havana_gene "OTTMUSG00000008706.1"; havana_transcript "OTTMUST00000019775.1";
chr4	HAVANA	exon	107149364	107149619	0	-	.	gene_id "ENSMUSG00000034785.16"; transcript_id "ENSMUST00000150974.2"; gene_type "protein_coding"; gene_name "Dio1"; transcript_type "nonsense_mediated_decay"; transcript_name "Dio1-208"; exon_number 3; exon_id "ENSMUSE00000839270.2"; level 2; protein_id "ENSMUSP00000117751.2"; transcript_support_level "5"; mgi_id "MGI:94896"; havana_gene "OTTMUSG00000008706.1"; havana_transcript "OTTMUST00000019776.1";
chr4	HAVANA	UTR	107149364	107149619	0	-	.	gene_id "ENSMUSG00000034785.16"; transcript_id "ENSMUST00000150974.2"; gene_type "protein_coding"; gene_name "Dio1"; transcript_type "nonsense_mediated_decay"; transcript_name "Dio1-208"; exon_number 3; exon_id "ENSMUSE00000839270.2"; level 2; protein_id "ENSMUSP00000117751.2"; transcript_support_level "5"; mgi_id "MGI:94896"; havana_gene "OTTMUSG00000008706.1"; havana_transcript "OTTMUST00000019776.1";
chr4	HAVANA	transcript	107149364	107164339	0	-	.	gene_id "ENSMUSG00000034785.16"; transcript_id "ENSMUST00000150974.2"; gene_type "protein_coding"; gene_name "Dio1"; transcript_type "nonsense_mediated_decay"; transcript_name "Dio1-208"; level 2; protein_id "ENSMUSP00000117751.2"; transcript_support_level "5"; mgi_id "MGI:94896"; havana_gene "OTTMUSG00000008706.1"; havana_transcript "OTTMUST00000019776.1";
chr4	HAVANA	stop_codon	107149527	107149529	0	-	0	gene_id "ENSMUSG00000034785.16"; transcript_id "ENSMUST00000082426.11"; gene_type "protein_coding"; gene_name "Dio1"; transcript_type "protein_coding"; transcript_name "Dio1-201"; exon_number 4; exon_id "ENSMUSE00000671004.3"; level 2; protein_id "ENSMUSP00000081007.5"; transcript_support_level "1"; mgi_id "MGI:94896"; tag "basic"; tag "Ensembl_canonical"; tag "GENCODE_Primary"; tag "appris_principal_1"; tag "CCDS"; tag "seleno"; ccdsid "CCDS18436.1"; havana_gene "OTTMUSG00000008706.1"; havana_transcript "OTTMUST00000019775.1";
chr4	HAVANA	exon	107149527	107149619	0	-	.	gene_id "ENSMUSG00000034785.16"; transcript_id "ENSMUST00000134366.8"; gene_type "protein_coding"; gene_name "Dio1"; transcript_type "nonsense_mediated_decay"; transcript_name "Dio1-205"; exon_number 4; exon_id "ENSMUSE00000731698.2"; level 2; protein_id "ENSMUSP00000119199.2"; transcript_support_level "5"; mgi_id "MGI:94896"; havana_gene "OTTMUSG00000008706.1"; havana_transcript "OTTMUST00000019943.1";
chr4	HAVANA	UTR	107149527	107149619	0	-	.	gene_id "ENSMUSG00000034785.16"; transcript_id "ENSMUST00000134366.8"; gene_type "protein_coding"; gene_name "Dio1"; transcript_type "nonsense_mediated_decay"; transcript_name "Dio1-205"; exon_number 4; exon_id "ENSMUSE00000731698.2"; level 2; protein_id "ENSMUSP00000119199.2"; transcript_support_level "5"; mgi_id "MGI:94896"; havana_gene "OTTMUSG00000008706.1"; havana_transcript "OTTMUST00000019943.1";
chr4	ENSEMBL_gcm37	exon	107149527	107149619	0.309088144415006	-	.	gene_id "ENSMUSG00000034785.16"; transcript_id "ENSMUSG00000034785.16_tx_1"; exon_id "chr4_107149527_107149619_-"; exonnum "4"; txlen "581";
chr4	ENSEMBL_gcm37	exon	107149527	107149619	0.0472702770560689	-	.	gene_id "ENSMUSG00000034785.16"; transcript_id "ENSMUSG00000034785.16_tx_10"; exon_id "chr4_107149527_107149619_-"; exonnum "5"; txlen "814";
chr4	ENSEMBL_gcm37	exon	107149527	107149619	0.0301954621498843	-	.	gene_id "ENSMUSG00000034785.16"; transcript_id "ENSMUSG00000034785.16_tx_11"; exon_id "chr4_107149527_107149619_-"; exonnum "5"; txlen "750";
chr4	ENSEMBL_gcm37	exon	107149527	107149619	0.0278589085311433	-	.	gene_id "ENSMUSG00000034785.16"; transcript_id "ENSMUSG00000034785.16_tx_12"; exon_id "chr4_107149527_107149619_-"; exonnum "7"; txlen "1311";
chr4	ENSEMBL_gcm37	exon	107149527	107149619	0.00779754370959668	-	.	gene_id "ENSMUSG00000034785.16"; transcript_id "ENSMUSG00000034785.16_tx_13"; exon_id "chr4_107149527_107149619_-"; exonnum "7"; txlen "1450";
chr4	ENSEMBL_gcm37	exon	107149527	107149619	0.21775452008295	-	.	gene_id "ENSMUSG00000034785.16"; transcript_id "ENSMUSG00000034785.16_tx_3"; exon_id "chr4_107149527_107149619_-"; exonnum "3"; txlen "576";
chr4	ENSEMBL_gcm37	exon	107149527	107149619	0.210393891690564	-	.	gene_id "ENSMUSG00000034785.16"; transcript_id "ENSMUSG00000034785.16_tx_4"; exon_id "chr4_107149527_107149619_-"; exonnum "4"; txlen "507";
chr4	ENSEMBL_gcm37	exon	107149527	107149619	0.136706221487182	-	.	gene_id "ENSMUSG00000034785.16"; transcript_id "ENSMUSG00000034785.16_tx_5"; exon_id "chr4_107149527_107149619_-"; exonnum "4"; txlen "728";
chr4	ENSEMBL_gcm37	exon	107149527	107149619	0.12059084093167	-	.	gene_id "ENSMUSG00000034785.16"; transcript_id "ENSMUSG00000034785.16_tx_6"; exon_id "chr4_107149527_107149619_-"; exonnum "4"; txlen "724";
chr4	HAVANA	transcript	107149527	107164321	0	-	.	gene_id "ENSMUSG00000034785.16"; transcript_id "ENSMUST00000134366.8"; gene_type "protein_coding"; gene_name "Dio1"; transcript_type "nonsense_mediated_decay"; transcript_name "Dio1-205"; level 2; protein_id "ENSMUSP00000119199.2"; transcript_support_level "5"; mgi_id "MGI:94896"; havana_gene "OTTMUSG00000008706.1"; havana_transcript "OTTMUST00000019943.1";
chr4	HAVANA	CDS	107149530	107149619	0	-	0	gene_id "ENSMUSG00000034785.16"; transcript_id "ENSMUST00000082426.11"; gene_type "protein_coding"; gene_name "Dio1"; transcript_type "protein_coding"; transcript_name "Dio1-201"; exon_number 4; exon_id "ENSMUSE00000671004.3"; level 2; protein_id "ENSMUSP00000081007.5"; transcript_support_level "1"; mgi_id "MGI:94896"; tag "basic"; tag "Ensembl_canonical"; tag "GENCODE_Primary"; tag "appris_principal_1"; tag "CCDS"; tag "seleno"; ccdsid "CCDS18436.1"; havana_gene "OTTMUSG00000008706.1"; havana_transcript "OTTMUST00000019775.1";
chr4	HAVANA	exon	107149531	107149619	0	-	.	gene_id "ENSMUSG00000034785.16"; transcript_id "ENSMUST00000129138.2"; gene_type "protein_coding"; gene_name "Dio1"; transcript_type "protein_coding"; transcript_name "Dio1-204"; exon_number 3; exon_id "ENSMUSE00000813560.2"; level 1; protein_id "ENSMUSP00000118335.2"; transcript_support_level "5"; mgi_id "MGI:94896"; tag "mRNA_end_NF"; tag "cds_end_NF"; tag "exp_conf"; havana_gene "OTTMUSG00000008706.1"; havana_transcript "OTTMUST00000019945.1";
chr4	HAVANA	CDS	107149531	107149619	0	-	0	gene_id "ENSMUSG00000034785.16"; transcript_id "ENSMUST00000129138.2"; gene_type "protein_coding"; gene_name "Dio1"; transcript_type "protein_coding"; transcript_name "Dio1-204"; exon_number 3; exon_id "ENSMUSE00000813560.2"; level 1; protein_id "ENSMUSP00000118335.2"; transcript_support_level "5"; mgi_id "MGI:94896"; tag "mRNA_end_NF"; tag "cds_end_NF"; tag "exp_conf"; havana_gene "OTTMUSG00000008706.1"; havana_transcript "OTTMUST00000019945.1";
chr4	HAVANA	transcript	107149531	107164321	0	-	.	gene_id "ENSMUSG00000034785.16"; transcript_id "ENSMUST00000129138.2"; gene_type "protein_coding"; gene_name "Dio1"; transcript_type "protein_coding"; transcript_name "Dio1-204"; level 1; protein_id "ENSMUSP00000118335.2"; transcript_support_level "5"; mgi_id "MGI:94896"; tag "mRNA_end_NF"; tag "cds_end_NF"; tag "exp_conf"; havana_gene "OTTMUSG00000008706.1"; havana_transcript "OTTMUST00000019945.1";
chr4	HAVANA	UTR	107149561	107149617	0	-	.	gene_id "ENSMUSG00000034785.16"; transcript_id "ENSMUST00000106748.2"; gene_type "protein_coding"; gene_name "Dio1"; transcript_type "protein_coding"; transcript_name "Dio1-202"; exon_number 2; exon_id "ENSMUSE00001252430.2"; level 2; protein_id "ENSMUSP00000102359.2"; transcript_support_level "5"; mgi_id "MGI:94896"; tag "basic"; havana_gene "OTTMUSG00000008706.1"; havana_transcript "OTTMUST00000019946.1";
chr4	HAVANA	exon	107149561	107149619	0	-	.	gene_id "ENSMUSG00000034785.16"; transcript_id "ENSMUST00000126291.2"; gene_type "protein_coding"; gene_name "Dio1"; transcript_type "protein_coding"; transcript_name "Dio1-203"; exon_number 5; exon_id "ENSMUSE00001269057.2"; level 2; protein_id "ENSMUSP00000114807.3"; transcript_support_level "5"; mgi_id "MGI:94896"; tag "mRNA_end_NF"; tag "cds_end_NF"; havana_gene "OTTMUSG00000008706.1"; havana_transcript "OTTMUST00000019942.1";
chr4	HAVANA	CDS	107149561	107149619	0	-	0	gene_id "ENSMUSG00000034785.16"; transcript_id "ENSMUST00000126291.2"; gene_type "protein_coding"; gene_name "Dio1"; transcript_type "protein_coding"; transcript_name "Dio1-203"; exon_number 5; exon_id "ENSMUSE00001269057.2"; level 2; protein_id "ENSMUSP00000114807.3"; transcript_support_level "5"; mgi_id "MGI:94896"; tag "mRNA_end_NF"; tag "cds_end_NF"; havana_gene "OTTMUSG00000008706.1"; havana_transcript "OTTMUST00000019942.1";
chr4	HAVANA	exon	107149561	107149619	0	-	.	gene_id "ENSMUSG00000034785.16"; transcript_id "ENSMUST00000147709.2"; gene_type "protein_coding"; gene_name "Dio1"; transcript_type "nonsense_mediated_decay"; transcript_name "Dio1-207"; exon_number 3; exon_id "ENSMUSE00001263599.2"; level 2; protein_id "ENSMUSP00000121450.2"; transcript_support_level "5"; mgi_id "MGI:94896"; havana_gene "OTTMUSG00000008706.1"; havana_transcript "OTTMUST00000019944.1";
chr4	HAVANA	UTR	107149561	107149619	0	-	.	gene_id "ENSMUSG00000034785.16"; transcript_id "ENSMUST00000147709.2"; gene_type "protein_coding"; gene_name "Dio1"; transcript_type "nonsense_mediated_decay"; transcript_name "Dio1-207"; exon_number 3; exon_id "ENSMUSE00001263599.2"; level 2; protein_id "ENSMUSP00000121450.2"; transcript_support_level "5"; mgi_id "MGI:94896"; havana_gene "OTTMUSG00000008706.1"; havana_transcript "OTTMUST00000019944.1";
chr4	HAVANA	exon	107149561	107149619	0	-	.	gene_id "ENSMUSG00000034785.16"; transcript_id "ENSMUST00000106748.2"; gene_type "protein_coding"; gene_name "Dio1"; transcript_type "protein_coding"; transcript_name "Dio1-202"; exon_number 2; exon_id "ENSMUSE00001252430.2"; level 2; protein_id "ENSMUSP00000102359.2"; transcript_support_level "5"; mgi_id "MGI:94896"; tag "basic"; havana_gene "OTTMUSG00000008706.1"; havana_transcript "OTTMUST00000019946.1";
chr4	HAVANA	transcript	107149561	107164315	0	-	.	gene_id "ENSMUSG00000034785.16"; transcript_id "ENSMUST00000126291.2"; gene_type "protein_coding"; gene_name "Dio1"; transcript_type "protein_coding"; transcript_name "Dio1-203"; level 2; protein_id "ENSMUSP00000114807.3"; transcript_support_level "5"; mgi_id "MGI:94896"; tag "mRNA_end_NF"; tag "cds_end_NF"; havana_gene "OTTMUSG00000008706.1"; havana_transcript "OTTMUST00000019942.1";
chr4	HAVANA	transcript	107149561	107164315	0	-	.	gene_id "ENSMUSG00000034785.16"; transcript_id "ENSMUST00000147709.2"; gene_type "protein_coding"; gene_name "Dio1"; transcript_type "nonsense_mediated_decay"; transcript_name "Dio1-207"; level 2; protein_id "ENSMUSP00000121450.2"; transcript_support_level "5"; mgi_id "MGI:94896"; havana_gene "OTTMUSG00000008706.1"; havana_transcript "OTTMUST00000019944.1";
chr4	HAVANA	transcript	107149561	107164315	0	-	.	gene_id "ENSMUSG00000034785.16"; transcript_id "ENSMUST00000106748.2"; gene_type "protein_coding"; gene_name "Dio1"; transcript_type "protein_coding"; transcript_name "Dio1-202"; level 2; protein_id "ENSMUSP00000102359.2"; transcript_support_level "5"; mgi_id "MGI:94896"; tag "basic"; havana_gene "OTTMUSG00000008706.1"; havana_transcript "OTTMUST00000019946.1";
chr4	HAVANA	stop_codon	107149615	107149617	0	-	0	gene_id "ENSMUSG00000034785.16"; transcript_id "ENSMUST00000106748.2"; gene_type "protein_coding"; gene_name "Dio1"; transcript_type "protein_coding"; transcript_name "Dio1-202"; exon_number 2; exon_id "ENSMUSE00001252430.2"; level 2; protein_id "ENSMUSP00000102359.2"; transcript_support_level "5"; mgi_id "MGI:94896"; tag "basic"; havana_gene "OTTMUSG00000008706.1"; havana_transcript "OTTMUST00000019946.1";
chr4	HAVANA	CDS	107149618	107149619	0	-	2	gene_id "ENSMUSG00000034785.16"; transcript_id "ENSMUST00000106748.2"; gene_type "protein_coding"; gene_name "Dio1"; transcript_type "protein_coding"; transcript_name "Dio1-202"; exon_number 2; exon_id "ENSMUSE00001252430.2"; level 2; protein_id "ENSMUSP00000102359.2"; transcript_support_level "5"; mgi_id "MGI:94896"; tag "basic"; havana_gene "OTTMUSG00000008706.1"; havana_transcript "OTTMUST00000019946.1";
chr4	HAVANA	CDS	107150946	107151071	0	-	0	gene_id "ENSMUSG00000034785.16"; transcript_id "ENSMUST00000126291.2"; gene_type "protein_coding"; gene_name "Dio1"; transcript_type "protein_coding"; transcript_name "Dio1-203"; exon_number 4; exon_id "ENSMUSE00001287571.2"; level 2; protein_id "ENSMUSP00000114807.3"; transcript_support_level "5"; mgi_id "MGI:94896"; tag "mRNA_end_NF"; tag "cds_end_NF"; havana_gene "OTTMUSG00000008706.1"; havana_transcript "OTTMUST00000019942.1";
chr4	HAVANA	exon	107150946	107151145	0	-	.	gene_id "ENSMUSG00000034785.16"; transcript_id "ENSMUST00000082426.11"; gene_type "protein_coding"; gene_name "Dio1"; transcript_type "protein_coding"; transcript_name "Dio1-201"; exon_number 3; exon_id "ENSMUSE00001275214.2"; level 2; protein_id "ENSMUSP00000081007.5"; transcript_support_level "1"; mgi_id "MGI:94896"; tag "basic"; tag "Ensembl_canonical"; tag "GENCODE_Primary"; tag "appris_principal_1"; tag "CCDS"; tag "seleno"; ccdsid "CCDS18436.1"; havana_gene "OTTMUSG00000008706.1"; havana_transcript "OTTMUST00000019775.1";
chr4	HAVANA	CDS	107150946	107151145	0	-	2	gene_id "ENSMUSG00000034785.16"; transcript_id "ENSMUST00000082426.11"; gene_type "protein_coding"; gene_name "Dio1"; transcript_type "protein_coding"; transcript_name "Dio1-201"; exon_number 3; exon_id "ENSMUSE00001275214.2"; level 2; protein_id "ENSMUSP00000081007.5"; transcript_support_level "1"; mgi_id "MGI:94896"; tag "basic"; tag "Ensembl_canonical"; tag "GENCODE_Primary"; tag "appris_principal_1"; tag "CCDS"; tag "seleno"; ccdsid "CCDS18436.1"; havana_gene "OTTMUSG00000008706.1"; havana_transcript "OTTMUST00000019775.1";
chr4	HAVANA	exon	107150946	107151145	0	-	.	gene_id "ENSMUSG00000034785.16"; transcript_id "ENSMUST00000134366.8"; gene_type "protein_coding"; gene_name "Dio1"; transcript_type "nonsense_mediated_decay"; transcript_name "Dio1-205"; exon_number 3; exon_id "ENSMUSE00001287112.2"; level 2; protein_id "ENSMUSP00000119199.2"; transcript_support_level "5"; mgi_id "MGI:94896"; havana_gene "OTTMUSG00000008706.1"; havana_transcript "OTTMUST00000019943.1";
chr4	HAVANA	UTR	107150946	107151145	0	-	.	gene_id "ENSMUSG00000034785.16"; transcript_id "ENSMUST00000134366.8"; gene_type "protein_coding"; gene_name "Dio1"; transcript_type "nonsense_mediated_decay"; transcript_name "Dio1-205"; exon_number 3; exon_id "ENSMUSE00001287112.2"; level 2; protein_id "ENSMUSP00000119199.2"; transcript_support_level "5"; mgi_id "MGI:94896"; havana_gene "OTTMUSG00000008706.1"; havana_transcript "OTTMUST00000019943.1";
chr4	HAVANA	exon	107150946	107151145	0	-	.	gene_id "ENSMUSG00000034785.16"; transcript_id "ENSMUST00000129138.2"; gene_type "protein_coding"; gene_name "Dio1"; transcript_type "protein_coding"; transcript_name "Dio1-204"; exon_number 2; exon_id "ENSMUSE00001275214.2"; level 1; protein_id "ENSMUSP00000118335.2"; transcript_support_level "5"; mgi_id "MGI:94896"; tag "mRNA_end_NF"; tag "cds_end_NF"; tag "exp_conf"; havana_gene "OTTMUSG00000008706.1"; havana_transcript "OTTMUST00000019945.1";
chr4	HAVANA	CDS	107150946	107151145	0	-	2	gene_id "ENSMUSG00000034785.16"; transcript_id "ENSMUST00000129138.2"; gene_type "protein_coding"; gene_name "Dio1"; transcript_type "protein_coding"; transcript_name "Dio1-204"; exon_number 2; exon_id "ENSMUSE00001275214.2"; level 1; protein_id "ENSMUSP00000118335.2"; transcript_support_level "5"; mgi_id "MGI:94896"; tag "mRNA_end_NF"; tag "cds_end_NF"; tag "exp_conf"; havana_gene "OTTMUSG00000008706.1"; havana_transcript "OTTMUST00000019945.1";
chr4	HAVANA	exon	107150946	107151145	0	-	.	gene_id "ENSMUSG00000034785.16"; transcript_id "ENSMUST00000126291.2"; gene_type "protein_coding"; gene_name "Dio1"; transcript_type "protein_coding"; transcript_name "Dio1-203"; exon_number 4; exon_id "ENSMUSE00001287571.2"; level 2; protein_id "ENSMUSP00000114807.3"; transcript_support_level "5"; mgi_id "MGI:94896"; tag "mRNA_end_NF"; tag "cds_end_NF"; havana_gene "OTTMUSG00000008706.1"; havana_transcript "OTTMUST00000019942.1";
chr4	ENSEMBL_gcm37	exon	107150946	107151145	0.309088144415006	-	.	gene_id "ENSMUSG00000034785.16"; transcript_id "ENSMUSG00000034785.16_tx_1"; exon_id "chr4_107150946_107151145_-"; exonnum "3"; txlen "581";
chr4	ENSEMBL_gcm37	exon	107150946	107151145	0.0472702770560689	-	.	gene_id "ENSMUSG00000034785.16"; transcript_id "ENSMUSG00000034785.16_tx_10"; exon_id "chr4_107150946_107151145_-"; exonnum "4"; txlen "814";
chr4	ENSEMBL_gcm37	exon	107150946	107151145	0.0301954621498843	-	.	gene_id "ENSMUSG00000034785.16"; transcript_id "ENSMUSG00000034785.16_tx_11"; exon_id "chr4_107150946_107151145_-"; exonnum "4"; txlen "750";
chr4	ENSEMBL_gcm37	exon	107150946	107151145	0.0278589085311433	-	.	gene_id "ENSMUSG00000034785.16"; transcript_id "ENSMUSG00000034785.16_tx_12"; exon_id "chr4_107150946_107151145_-"; exonnum "6"; txlen "1311";
chr4	ENSEMBL_gcm37	exon	107150946	107151145	0.00779754370959668	-	.	gene_id "ENSMUSG00000034785.16"; transcript_id "ENSMUSG00000034785.16_tx_13"; exon_id "chr4_107150946_107151145_-"; exonnum "6"; txlen "1450";
chr4	ENSEMBL_gcm37	exon	107150946	107151145	0.21775452008295	-	.	gene_id "ENSMUSG00000034785.16"; transcript_id "ENSMUSG00000034785.16_tx_3"; exon_id "chr4_107150946_107151145_-"; exonnum "2"; txlen "576";
chr4	ENSEMBL_gcm37	exon	107150946	107151145	0.210393891690564	-	.	gene_id "ENSMUSG00000034785.16"; transcript_id "ENSMUSG00000034785.16_tx_4"; exon_id "chr4_107150946_107151145_-"; exonnum "3"; txlen "507";
chr4	ENSEMBL_gcm37	exon	107150946	107151145	0.136706221487182	-	.	gene_id "ENSMUSG00000034785.16"; transcript_id "ENSMUSG00000034785.16_tx_5"; exon_id "chr4_107150946_107151145_-"; exonnum "3"; txlen "728";
chr4	ENSEMBL_gcm37	exon	107150946	107151145	0.12059084093167	-	.	gene_id "ENSMUSG00000034785.16"; transcript_id "ENSMUSG00000034785.16_tx_6"; exon_id "chr4_107150946_107151145_-"; exonnum "3"; txlen "724";
chr4	HAVANA	start_codon	107151069	107151071	0	-	0	gene_id "ENSMUSG00000034785.16"; transcript_id "ENSMUST00000126291.2"; gene_type "protein_coding"; gene_name "Dio1"; transcript_type "protein_coding"; transcript_name "Dio1-203"; exon_number 4; exon_id "ENSMUSE00001287571.2"; level 2; protein_id "ENSMUSP00000114807.3"; transcript_support_level "5"; mgi_id "MGI:94896"; tag "mRNA_end_NF"; tag "cds_end_NF"; havana_gene "OTTMUSG00000008706.1"; havana_transcript "OTTMUST00000019942.1";
chr4	HAVANA	UTR	107151072	107151145	0	-	.	gene_id "ENSMUSG00000034785.16"; transcript_id "ENSMUST00000126291.2"; gene_type "protein_coding"; gene_name "Dio1"; transcript_type "protein_coding"; transcript_name "Dio1-203"; exon_number 4; exon_id "ENSMUSE00001287571.2"; level 2; protein_id "ENSMUSP00000114807.3"; transcript_support_level "5"; mgi_id "MGI:94896"; tag "mRNA_end_NF"; tag "cds_end_NF"; havana_gene "OTTMUSG00000008706.1"; havana_transcript "OTTMUST00000019942.1";
chr4	HAVANA	UTR	107154794	107154899	0	-	.	gene_id "ENSMUSG00000034785.16"; transcript_id "ENSMUST00000150974.2"; gene_type "protein_coding"; gene_name "Dio1"; transcript_type "nonsense_mediated_decay"; transcript_name "Dio1-208"; exon_number 2; exon_id "ENSMUSE00001267661.2"; level 2; protein_id "ENSMUSP00000117751.2"; transcript_support_level "5"; mgi_id "MGI:94896"; havana_gene "OTTMUSG00000008706.1"; havana_transcript "OTTMUST00000019776.1";
chr4	HAVANA	UTR	107154794	107154919	0	-	.	gene_id "ENSMUSG00000034785.16"; transcript_id "ENSMUST00000134366.8"; gene_type "protein_coding"; gene_name "Dio1"; transcript_type "nonsense_mediated_decay"; transcript_name "Dio1-205"; exon_number 2; exon_id "ENSMUSE00001258609.2"; level 2; protein_id "ENSMUSP00000119199.2"; transcript_support_level "5"; mgi_id "MGI:94896"; havana_gene "OTTMUSG00000008706.1"; havana_transcript "OTTMUST00000019943.1";
chr4	HAVANA	UTR	107154794	107154919	0	-	.	gene_id "ENSMUSG00000034785.16"; transcript_id "ENSMUST00000147709.2"; gene_type "protein_coding"; gene_name "Dio1"; transcript_type "nonsense_mediated_decay"; transcript_name "Dio1-207"; exon_number 2; exon_id "ENSMUSE00001258609.2"; level 2; protein_id "ENSMUSP00000121450.2"; transcript_support_level "5"; mgi_id "MGI:94896"; havana_gene "OTTMUSG00000008706.1"; havana_transcript "OTTMUST00000019944.1";
chr4	HAVANA	exon	107154794	107154937	0	-	.	gene_id "ENSMUSG00000034785.16"; transcript_id "ENSMUST00000082426.11"; gene_type "protein_coding"; gene_name "Dio1"; transcript_type "protein_coding"; transcript_name "Dio1-201"; exon_number 2; exon_id "ENSMUSE00001240737.2"; level 2; protein_id "ENSMUSP00000081007.5"; transcript_support_level "1"; mgi_id "MGI:94896"; tag "basic"; tag "Ensembl_canonical"; tag "GENCODE_Primary"; tag "appris_principal_1"; tag "CCDS"; tag "seleno"; ccdsid "CCDS18436.1"; havana_gene "OTTMUSG00000008706.1"; havana_transcript "OTTMUST00000019775.1";
chr4	HAVANA	CDS	107154794	107154937	0	-	2	gene_id "ENSMUSG00000034785.16"; transcript_id "ENSMUST00000082426.11"; gene_type "protein_coding"; gene_name "Dio1"; transcript_type "protein_coding"; transcript_name "Dio1-201"; exon_number 2; exon_id "ENSMUSE00001240737.2"; level 2; protein_id "ENSMUSP00000081007.5"; transcript_support_level "1"; mgi_id "MGI:94896"; tag "basic"; tag "Ensembl_canonical"; tag "GENCODE_Primary"; tag "appris_principal_1"; tag "CCDS"; tag "seleno"; ccdsid "CCDS18436.1"; havana_gene "OTTMUSG00000008706.1"; havana_transcript "OTTMUST00000019775.1";
chr4	HAVANA	exon	107154794	107154937	0	-	.	gene_id "ENSMUSG00000034785.16"; transcript_id "ENSMUST00000150974.2"; gene_type "protein_coding"; gene_name "Dio1"; transcript_type "nonsense_mediated_decay"; transcript_name "Dio1-208"; exon_number 2; exon_id "ENSMUSE00001267661.2"; level 2; protein_id "ENSMUSP00000117751.2"; transcript_support_level "5"; mgi_id "MGI:94896"; havana_gene "OTTMUSG00000008706.1"; havana_transcript "OTTMUST00000019776.1";
chr4	HAVANA	exon	107154794	107154937	0	-	.	gene_id "ENSMUSG00000034785.16"; transcript_id "ENSMUST00000134366.8"; gene_type "protein_coding"; gene_name "Dio1"; transcript_type "nonsense_mediated_decay"; transcript_name "Dio1-205"; exon_number 2; exon_id "ENSMUSE00001258609.2"; level 2; protein_id "ENSMUSP00000119199.2"; transcript_support_level "5"; mgi_id "MGI:94896"; havana_gene "OTTMUSG00000008706.1"; havana_transcript "OTTMUST00000019943.1";
chr4	HAVANA	exon	107154794	107154937	0	-	.	gene_id "ENSMUSG00000034785.16"; transcript_id "ENSMUST00000126291.2"; gene_type "protein_coding"; gene_name "Dio1"; transcript_type "protein_coding"; transcript_name "Dio1-203"; exon_number 3; exon_id "ENSMUSE00001238145.2"; level 2; protein_id "ENSMUSP00000114807.3"; transcript_support_level "5"; mgi_id "MGI:94896"; tag "mRNA_end_NF"; tag "cds_end_NF"; havana_gene "OTTMUSG00000008706.1"; havana_transcript "OTTMUST00000019942.1";
chr4	HAVANA	UTR	107154794	107154937	0	-	.	gene_id "ENSMUSG00000034785.16"; transcript_id "ENSMUST00000126291.2"; gene_type "protein_coding"; gene_name "Dio1"; transcript_type "protein_coding"; transcript_name "Dio1-203"; exon_number 3; exon_id "ENSMUSE00001238145.2"; level 2; protein_id "ENSMUSP00000114807.3"; transcript_support_level "5"; mgi_id "MGI:94896"; tag "mRNA_end_NF"; tag "cds_end_NF"; havana_gene "OTTMUSG00000008706.1"; havana_transcript "OTTMUST00000019942.1";
chr4	HAVANA	exon	107154794	107154937	0	-	.	gene_id "ENSMUSG00000034785.16"; transcript_id "ENSMUST00000147709.2"; gene_type "protein_coding"; gene_name "Dio1"; transcript_type "nonsense_mediated_decay"; transcript_name "Dio1-207"; exon_number 2; exon_id "ENSMUSE00001258609.2"; level 2; protein_id "ENSMUSP00000121450.2"; transcript_support_level "5"; mgi_id "MGI:94896"; havana_gene "OTTMUSG00000008706.1"; havana_transcript "OTTMUST00000019944.1";
chr4	ENSEMBL_gcm37	exon	107154794	107154937	0.309088144415006	-	.	gene_id "ENSMUSG00000034785.16"; transcript_id "ENSMUSG00000034785.16_tx_1"; exon_id "chr4_107154794_107154937_-"; exonnum "2"; txlen "581";
chr4	ENSEMBL_gcm37	exon	107154794	107154937	0.0472702770560689	-	.	gene_id "ENSMUSG00000034785.16"; transcript_id "ENSMUSG00000034785.16_tx_10"; exon_id "chr4_107154794_107154937_-"; exonnum "3"; txlen "814";
chr4	ENSEMBL_gcm37	exon	107154794	107154937	0.0301954621498843	-	.	gene_id "ENSMUSG00000034785.16"; transcript_id "ENSMUSG00000034785.16_tx_11"; exon_id "chr4_107154794_107154937_-"; exonnum "3"; txlen "750";
chr4	ENSEMBL_gcm37	exon	107154794	107154937	0.0278589085311433	-	.	gene_id "ENSMUSG00000034785.16"; transcript_id "ENSMUSG00000034785.16_tx_12"; exon_id "chr4_107154794_107154937_-"; exonnum "5"; txlen "1311";
chr4	ENSEMBL_gcm37	exon	107154794	107154937	0.00779754370959668	-	.	gene_id "ENSMUSG00000034785.16"; transcript_id "ENSMUSG00000034785.16_tx_13"; exon_id "chr4_107154794_107154937_-"; exonnum "5"; txlen "1450";
chr4	ENSEMBL_gcm37	exon	107154794	107154937	0.210393891690564	-	.	gene_id "ENSMUSG00000034785.16"; transcript_id "ENSMUSG00000034785.16_tx_4"; exon_id "chr4_107154794_107154937_-"; exonnum "2"; txlen "507";
chr4	ENSEMBL_gcm37	exon	107154794	107154937	0.136706221487182	-	.	gene_id "ENSMUSG00000034785.16"; transcript_id "ENSMUSG00000034785.16_tx_5"; exon_id "chr4_107154794_107154937_-"; exonnum "2"; txlen "728";
chr4	ENSEMBL_gcm37	exon	107154794	107154937	0.12059084093167	-	.	gene_id "ENSMUSG00000034785.16"; transcript_id "ENSMUSG00000034785.16_tx_6"; exon_id "chr4_107154794_107154937_-"; exonnum "2"; txlen "724";
chr4	HAVANA	Selenocysteine	107154897	107154899	0	-	.	gene_id "ENSMUSG00000034785.16"; transcript_id "ENSMUST00000082426.11"; gene_type "protein_coding"; gene_name "Dio1"; transcript_type "protein_coding"; transcript_name "Dio1-201"; level 2; protein_id "ENSMUSP00000081007.5"; transcript_support_level "1"; mgi_id "MGI:94896"; tag "basic"; tag "Ensembl_canonical"; tag "GENCODE_Primary"; tag "appris_principal_1"; tag "CCDS"; tag "seleno"; ccdsid "CCDS18436.1"; havana_gene "OTTMUSG00000008706.1"; havana_transcript "OTTMUST00000019775.1";
chr4	HAVANA	stop_codon	107154897	107154899	0	-	0	gene_id "ENSMUSG00000034785.16"; transcript_id "ENSMUST00000150974.2"; gene_type "protein_coding"; gene_name "Dio1"; transcript_type "nonsense_mediated_decay"; transcript_name "Dio1-208"; exon_number 2; exon_id "ENSMUSE00001267661.2"; level 2; protein_id "ENSMUSP00000117751.2"; transcript_support_level "5"; mgi_id "MGI:94896"; havana_gene "OTTMUSG00000008706.1"; havana_transcript "OTTMUST00000019776.1";
chr4	HAVANA	CDS	107154900	107154937	0	-	2	gene_id "ENSMUSG00000034785.16"; transcript_id "ENSMUST00000150974.2"; gene_type "protein_coding"; gene_name "Dio1"; transcript_type "nonsense_mediated_decay"; transcript_name "Dio1-208"; exon_number 2; exon_id "ENSMUSE00001267661.2"; level 2; protein_id "ENSMUSP00000117751.2"; transcript_support_level "5"; mgi_id "MGI:94896"; havana_gene "OTTMUSG00000008706.1"; havana_transcript "OTTMUST00000019776.1";
chr4	HAVANA	stop_codon	107154917	107154919	0	-	0	gene_id "ENSMUSG00000034785.16"; transcript_id "ENSMUST00000134366.8"; gene_type "protein_coding"; gene_name "Dio1"; transcript_type "nonsense_mediated_decay"; transcript_name "Dio1-205"; exon_number 2; exon_id "ENSMUSE00001258609.2"; level 2; protein_id "ENSMUSP00000119199.2"; transcript_support_level "5"; mgi_id "MGI:94896"; havana_gene "OTTMUSG00000008706.1"; havana_transcript "OTTMUST00000019943.1";
chr4	HAVANA	stop_codon	107154917	107154919	0	-	0	gene_id "ENSMUSG00000034785.16"; transcript_id "ENSMUST00000147709.2"; gene_type "protein_coding"; gene_name "Dio1"; transcript_type "nonsense_mediated_decay"; transcript_name "Dio1-207"; exon_number 2; exon_id "ENSMUSE00001258609.2"; level 2; protein_id "ENSMUSP00000121450.2"; transcript_support_level "5"; mgi_id "MGI:94896"; havana_gene "OTTMUSG00000008706.1"; havana_transcript "OTTMUST00000019944.1";
chr4	HAVANA	CDS	107154920	107154937	0	-	0	gene_id "ENSMUSG00000034785.16"; transcript_id "ENSMUST00000134366.8"; gene_type "protein_coding"; gene_name "Dio1"; transcript_type "nonsense_mediated_decay"; transcript_name "Dio1-205"; exon_number 2; exon_id "ENSMUSE00001258609.2"; level 2; protein_id "ENSMUSP00000119199.2"; transcript_support_level "5"; mgi_id "MGI:94896"; havana_gene "OTTMUSG00000008706.1"; havana_transcript "OTTMUST00000019943.1";
chr4	HAVANA	CDS	107154920	107154937	0	-	0	gene_id "ENSMUSG00000034785.16"; transcript_id "ENSMUST00000147709.2"; gene_type "protein_coding"; gene_name "Dio1"; transcript_type "nonsense_mediated_decay"; transcript_name "Dio1-207"; exon_number 2; exon_id "ENSMUSE00001258609.2"; level 2; protein_id "ENSMUSP00000121450.2"; transcript_support_level "5"; mgi_id "MGI:94896"; havana_gene "OTTMUSG00000008706.1"; havana_transcript "OTTMUST00000019944.1";
chr4	sragcm37_ss	exon	107155382	107155672	0.136706221487182	-	.	gene_id "ENSMUSG00000034785.16"; transcript_id "ENSMUSG00000034785.16_tx_5"; exon_id "chr4_107155382_107155672_-"; exonnum "1"; txlen "728";
chr4	sragcm37_ss	exon	107155395	107155681	0.12059084093167	-	.	gene_id "ENSMUSG00000034785.16"; transcript_id "ENSMUSG00000034785.16_tx_6"; exon_id "chr4_107155395_107155681_-"; exonnum "1"; txlen "724";
chr4	sragcm37_ss	exon	107156180	107156323	0.309088144415006	-	.	gene_id "ENSMUSG00000034785.16"; transcript_id "ENSMUSG00000034785.16_tx_1"; exon_id "chr4_107156180_107156323_-"; exonnum "1"; txlen "581";
chr4	sragcm37_ss	exon	107156270	107156339	0.210393891690564	-	.	gene_id "ENSMUSG00000034785.16"; transcript_id "ENSMUSG00000034785.16_tx_4"; exon_id "chr4_107156270_107156339_-"; exonnum "1"; txlen "507";
chr4	HAVANA	exon	107157014	107157293	0	-	.	gene_id "ENSMUSG00000034785.16"; transcript_id "ENSMUST00000145332.2"; gene_type "protein_coding"; gene_name "Dio1"; transcript_type "protein_coding_CDS_not_defined"; transcript_name "Dio1-206"; exon_number 2; exon_id "ENSMUSE00000774591.2"; level 2; transcript_support_level "5"; mgi_id "MGI:94896"; havana_gene "OTTMUSG00000008706.1"; havana_transcript "OTTMUST00000019947.1";
chr4	HAVANA	transcript	107157014	107164263	0	-	.	gene_id "ENSMUSG00000034785.16"; transcript_id "ENSMUST00000145332.2"; gene_type "protein_coding"; gene_name "Dio1"; transcript_type "protein_coding_CDS_not_defined"; transcript_name "Dio1-206"; level 2; transcript_support_level "5"; mgi_id "MGI:94896"; havana_gene "OTTMUSG00000008706.1"; havana_transcript "OTTMUST00000019947.1";
chr4	HAVANA	exon	107163979	107164115	0	-	.	gene_id "ENSMUSG00000034785.16"; transcript_id "ENSMUST00000126291.2"; gene_type "protein_coding"; gene_name "Dio1"; transcript_type "protein_coding"; transcript_name "Dio1-203"; exon_number 2; exon_id "ENSMUSE00000748813.2"; level 2; protein_id "ENSMUSP00000114807.3"; transcript_support_level "5"; mgi_id "MGI:94896"; tag "mRNA_end_NF"; tag "cds_end_NF"; havana_gene "OTTMUSG00000008706.1"; havana_transcript "OTTMUST00000019942.1";
chr4	HAVANA	UTR	107163979	107164115	0	-	.	gene_id "ENSMUSG00000034785.16"; transcript_id "ENSMUST00000126291.2"; gene_type "protein_coding"; gene_name "Dio1"; transcript_type "protein_coding"; transcript_name "Dio1-203"; exon_number 2; exon_id "ENSMUSE00000748813.2"; level 2; protein_id "ENSMUSP00000114807.3"; transcript_support_level "5"; mgi_id "MGI:94896"; tag "mRNA_end_NF"; tag "cds_end_NF"; havana_gene "OTTMUSG00000008706.1"; havana_transcript "OTTMUST00000019942.1";
chr4	sragcm37_mid	exon	107163979	107164261	0.0472702770560689	-	.	gene_id "ENSMUSG00000034785.16"; transcript_id "ENSMUSG00000034785.16_tx_10"; exon_id "chr4_107163979_107164261_-"; exonnum "2"; txlen "814";
chr4	sragcm37_mid	exon	107163979	107164261	0.0301954621498843	-	.	gene_id "ENSMUSG00000034785.16"; transcript_id "ENSMUSG00000034785.16_tx_11"; exon_id "chr4_107163979_107164261_-"; exonnum "2"; txlen "750";
chr4	sragcm37_mid	exon	107163979	107164261	0.0278589085311433	-	.	gene_id "ENSMUSG00000034785.16"; transcript_id "ENSMUSG00000034785.16_tx_12"; exon_id "chr4_107163979_107164261_-"; exonnum "4"; txlen "1311";
chr4	sragcm37_mid	exon	107163979	107164261	0.00779754370959668	-	.	gene_id "ENSMUSG00000034785.16"; transcript_id "ENSMUSG00000034785.16_tx_13"; exon_id "chr4_107163979_107164261_-"; exonnum "4"; txlen "1450";
chr4	sragcm37_mid	exon	107163979	107164261	0.21775452008295	-	.	gene_id "ENSMUSG00000034785.16"; transcript_id "ENSMUSG00000034785.16_tx_3"; exon_id "chr4_107163979_107164261_-"; exonnum "1"; txlen "576";
chr4	HAVANA	exon	107163979	107164263	0	-	.	gene_id "ENSMUSG00000034785.16"; transcript_id "ENSMUST00000145332.2"; gene_type "protein_coding"; gene_name "Dio1"; transcript_type "protein_coding_CDS_not_defined"; transcript_name "Dio1-206"; exon_number 1; exon_id "ENSMUSE00000824286.2"; level 2; transcript_support_level "5"; mgi_id "MGI:94896"; havana_gene "OTTMUSG00000008706.1"; havana_transcript "OTTMUST00000019947.1";
chr4	HAVANA	CDS	107163979	107164315	0	-	0	gene_id "ENSMUSG00000034785.16"; transcript_id "ENSMUST00000082426.11"; gene_type "protein_coding"; gene_name "Dio1"; transcript_type "protein_coding"; transcript_name "Dio1-201"; exon_number 1; exon_id "ENSMUSE00000671005.2"; level 2; protein_id "ENSMUSP00000081007.5"; transcript_support_level "1"; mgi_id "MGI:94896"; tag "basic"; tag "Ensembl_canonical"; tag "GENCODE_Primary"; tag "appris_principal_1"; tag "CCDS"; tag "seleno"; ccdsid "CCDS18436.1"; havana_gene "OTTMUSG00000008706.1"; havana_transcript "OTTMUST00000019775.1";
chr4	HAVANA	CDS	107163979	107164315	0	-	0	gene_id "ENSMUSG00000034785.16"; transcript_id "ENSMUST00000150974.2"; gene_type "protein_coding"; gene_name "Dio1"; transcript_type "nonsense_mediated_decay"; transcript_name "Dio1-208"; exon_number 1; exon_id "ENSMUSE00000772434.2"; level 2; protein_id "ENSMUSP00000117751.2"; transcript_support_level "5"; mgi_id "MGI:94896"; havana_gene "OTTMUSG00000008706.1"; havana_transcript "OTTMUST00000019776.1";
chr4	HAVANA	CDS	107163979	107164315	0	-	0	gene_id "ENSMUSG00000034785.16"; transcript_id "ENSMUST00000129138.2"; gene_type "protein_coding"; gene_name "Dio1"; transcript_type "protein_coding"; transcript_name "Dio1-204"; exon_number 1; exon_id "ENSMUSE00000737541.2"; level 1; protein_id "ENSMUSP00000118335.2"; transcript_support_level "5"; mgi_id "MGI:94896"; tag "mRNA_end_NF"; tag "cds_end_NF"; tag "exp_conf"; havana_gene "OTTMUSG00000008706.1"; havana_transcript "OTTMUST00000019945.1";
chr4	HAVANA	exon	107163979	107164315	0	-	.	gene_id "ENSMUSG00000034785.16"; transcript_id "ENSMUST00000106748.2"; gene_type "protein_coding"; gene_name "Dio1"; transcript_type "protein_coding"; transcript_name "Dio1-202"; exon_number 1; exon_id "ENSMUSE00000521559.2"; level 2; protein_id "ENSMUSP00000102359.2"; transcript_support_level "5"; mgi_id "MGI:94896"; tag "basic"; havana_gene "OTTMUSG00000008706.1"; havana_transcript "OTTMUST00000019946.1";
chr4	HAVANA	CDS	107163979	107164315	0	-	0	gene_id "ENSMUSG00000034785.16"; transcript_id "ENSMUST00000106748.2"; gene_type "protein_coding"; gene_name "Dio1"; transcript_type "protein_coding"; transcript_name "Dio1-202"; exon_number 1; exon_id "ENSMUSE00000521559.2"; level 2; protein_id "ENSMUSP00000102359.2"; transcript_support_level "5"; mgi_id "MGI:94896"; tag "basic"; havana_gene "OTTMUSG00000008706.1"; havana_transcript "OTTMUST00000019946.1";
chr4	HAVANA	exon	107163979	107164321	0	-	.	gene_id "ENSMUSG00000034785.16"; transcript_id "ENSMUST00000129138.2"; gene_type "protein_coding"; gene_name "Dio1"; transcript_type "protein_coding"; transcript_name "Dio1-204"; exon_number 1; exon_id "ENSMUSE00000737541.2"; level 1; protein_id "ENSMUSP00000118335.2"; transcript_support_level "5"; mgi_id "MGI:94896"; tag "mRNA_end_NF"; tag "cds_end_NF"; tag "exp_conf"; havana_gene "OTTMUSG00000008706.1"; havana_transcript "OTTMUST00000019945.1";
chr4	HAVANA	exon	107163979	107164339	0	-	.	gene_id "ENSMUSG00000034785.16"; transcript_id "ENSMUST00000150974.2"; gene_type "protein_coding"; gene_name "Dio1"; transcript_type "nonsense_mediated_decay"; transcript_name "Dio1-208"; exon_number 1; exon_id "ENSMUSE00000772434.2"; level 2; protein_id "ENSMUSP00000117751.2"; transcript_support_level "5"; mgi_id "MGI:94896"; havana_gene "OTTMUSG00000008706.1"; havana_transcript "OTTMUST00000019776.1";
chr4	HAVANA	exon	107163979	107164366	0	-	.	gene_id "ENSMUSG00000034785.16"; transcript_id "ENSMUST00000082426.11"; gene_type "protein_coding"; gene_name "Dio1"; transcript_type "protein_coding"; transcript_name "Dio1-201"; exon_number 1; exon_id "ENSMUSE00000671005.2"; level 2; protein_id "ENSMUSP00000081007.5"; transcript_support_level "1"; mgi_id "MGI:94896"; tag "basic"; tag "Ensembl_canonical"; tag "GENCODE_Primary"; tag "appris_principal_1"; tag "CCDS"; tag "seleno"; ccdsid "CCDS18436.1"; havana_gene "OTTMUSG00000008706.1"; havana_transcript "OTTMUST00000019775.1";
chr4	HAVANA	CDS	107164088	107164315	0	-	0	gene_id "ENSMUSG00000034785.16"; transcript_id "ENSMUST00000134366.8"; gene_type "protein_coding"; gene_name "Dio1"; transcript_type "nonsense_mediated_decay"; transcript_name "Dio1-205"; exon_number 1; exon_id "ENSMUSE00000774239.2"; level 2; protein_id "ENSMUSP00000119199.2"; transcript_support_level "5"; mgi_id "MGI:94896"; havana_gene "OTTMUSG00000008706.1"; havana_transcript "OTTMUST00000019943.1";
chr4	HAVANA	exon	107164088	107164315	0	-	.	gene_id "ENSMUSG00000034785.16"; transcript_id "ENSMUST00000147709.2"; gene_type "protein_coding"; gene_name "Dio1"; transcript_type "nonsense_mediated_decay"; transcript_name "Dio1-207"; exon_number 1; exon_id "ENSMUSE00000768762.2"; level 2; protein_id "ENSMUSP00000121450.2"; transcript_support_level "5"; mgi_id "MGI:94896"; havana_gene "OTTMUSG00000008706.1"; havana_transcript "OTTMUST00000019944.1";
chr4	HAVANA	CDS	107164088	107164315	0	-	0	gene_id "ENSMUSG00000034785.16"; transcript_id "ENSMUST00000147709.2"; gene_type "protein_coding"; gene_name "Dio1"; transcript_type "nonsense_mediated_decay"; transcript_name "Dio1-207"; exon_number 1; exon_id "ENSMUSE00000768762.2"; level 2; protein_id "ENSMUSP00000121450.2"; transcript_support_level "5"; mgi_id "MGI:94896"; havana_gene "OTTMUSG00000008706.1"; havana_transcript "OTTMUST00000019944.1";
chr4	HAVANA	exon	107164088	107164321	0	-	.	gene_id "ENSMUSG00000034785.16"; transcript_id "ENSMUST00000134366.8"; gene_type "protein_coding"; gene_name "Dio1"; transcript_type "nonsense_mediated_decay"; transcript_name "Dio1-205"; exon_number 1; exon_id "ENSMUSE00000774239.2"; level 2; protein_id "ENSMUSP00000119199.2"; transcript_support_level "5"; mgi_id "MGI:94896"; havana_gene "OTTMUSG00000008706.1"; havana_transcript "OTTMUST00000019943.1";
chr4	HAVANA	exon	107164240	107164315	0	-	.	gene_id "ENSMUSG00000034785.16"; transcript_id "ENSMUST00000126291.2"; gene_type "protein_coding"; gene_name "Dio1"; transcript_type "protein_coding"; transcript_name "Dio1-203"; exon_number 1; exon_id "ENSMUSE00000783538.2"; level 2; protein_id "ENSMUSP00000114807.3"; transcript_support_level "5"; mgi_id "MGI:94896"; tag "mRNA_end_NF"; tag "cds_end_NF"; havana_gene "OTTMUSG00000008706.1"; havana_transcript "OTTMUST00000019942.1";
chr4	HAVANA	UTR	107164240	107164315	0	-	.	gene_id "ENSMUSG00000034785.16"; transcript_id "ENSMUST00000126291.2"; gene_type "protein_coding"; gene_name "Dio1"; transcript_type "protein_coding"; transcript_name "Dio1-203"; exon_number 1; exon_id "ENSMUSE00000783538.2"; level 2; protein_id "ENSMUSP00000114807.3"; transcript_support_level "5"; mgi_id "MGI:94896"; tag "mRNA_end_NF"; tag "cds_end_NF"; havana_gene "OTTMUSG00000008706.1"; havana_transcript "OTTMUST00000019942.1";
chr4	HAVANA	start_codon	107164313	107164315	0	-	0	gene_id "ENSMUSG00000034785.16"; transcript_id "ENSMUST00000082426.11"; gene_type "protein_coding"; gene_name "Dio1"; transcript_type "protein_coding"; transcript_name "Dio1-201"; exon_number 1; exon_id "ENSMUSE00000671005.2"; level 2; protein_id "ENSMUSP00000081007.5"; transcript_support_level "1"; mgi_id "MGI:94896"; tag "basic"; tag "Ensembl_canonical"; tag "GENCODE_Primary"; tag "appris_principal_1"; tag "CCDS"; tag "seleno"; ccdsid "CCDS18436.1"; havana_gene "OTTMUSG00000008706.1"; havana_transcript "OTTMUST00000019775.1";
chr4	HAVANA	start_codon	107164313	107164315	0	-	0	gene_id "ENSMUSG00000034785.16"; transcript_id "ENSMUST00000150974.2"; gene_type "protein_coding"; gene_name "Dio1"; transcript_type "nonsense_mediated_decay"; transcript_name "Dio1-208"; exon_number 1; exon_id "ENSMUSE00000772434.2"; level 2; protein_id "ENSMUSP00000117751.2"; transcript_support_level "5"; mgi_id "MGI:94896"; havana_gene "OTTMUSG00000008706.1"; havana_transcript "OTTMUST00000019776.1";
chr4	HAVANA	start_codon	107164313	107164315	0	-	0	gene_id "ENSMUSG00000034785.16"; transcript_id "ENSMUST00000134366.8"; gene_type "protein_coding"; gene_name "Dio1"; transcript_type "nonsense_mediated_decay"; transcript_name "Dio1-205"; exon_number 1; exon_id "ENSMUSE00000774239.2"; level 2; protein_id "ENSMUSP00000119199.2"; transcript_support_level "5"; mgi_id "MGI:94896"; havana_gene "OTTMUSG00000008706.1"; havana_transcript "OTTMUST00000019943.1";
chr4	HAVANA	start_codon	107164313	107164315	0	-	0	gene_id "ENSMUSG00000034785.16"; transcript_id "ENSMUST00000129138.2"; gene_type "protein_coding"; gene_name "Dio1"; transcript_type "protein_coding"; transcript_name "Dio1-204"; exon_number 1; exon_id "ENSMUSE00000737541.2"; level 1; protein_id "ENSMUSP00000118335.2"; transcript_support_level "5"; mgi_id "MGI:94896"; tag "mRNA_end_NF"; tag "cds_end_NF"; tag "exp_conf"; havana_gene "OTTMUSG00000008706.1"; havana_transcript "OTTMUST00000019945.1";
chr4	HAVANA	start_codon	107164313	107164315	0	-	0	gene_id "ENSMUSG00000034785.16"; transcript_id "ENSMUST00000147709.2"; gene_type "protein_coding"; gene_name "Dio1"; transcript_type "nonsense_mediated_decay"; transcript_name "Dio1-207"; exon_number 1; exon_id "ENSMUSE00000768762.2"; level 2; protein_id "ENSMUSP00000121450.2"; transcript_support_level "5"; mgi_id "MGI:94896"; havana_gene "OTTMUSG00000008706.1"; havana_transcript "OTTMUST00000019944.1";
chr4	HAVANA	start_codon	107164313	107164315	0	-	0	gene_id "ENSMUSG00000034785.16"; transcript_id "ENSMUST00000106748.2"; gene_type "protein_coding"; gene_name "Dio1"; transcript_type "protein_coding"; transcript_name "Dio1-202"; exon_number 1; exon_id "ENSMUSE00000521559.2"; level 2; protein_id "ENSMUSP00000102359.2"; transcript_support_level "5"; mgi_id "MGI:94896"; tag "basic"; havana_gene "OTTMUSG00000008706.1"; havana_transcript "OTTMUST00000019946.1";
chr4	HAVANA	UTR	107164316	107164321	0	-	.	gene_id "ENSMUSG00000034785.16"; transcript_id "ENSMUST00000134366.8"; gene_type "protein_coding"; gene_name "Dio1"; transcript_type "nonsense_mediated_decay"; transcript_name "Dio1-205"; exon_number 1; exon_id "ENSMUSE00000774239.2"; level 2; protein_id "ENSMUSP00000119199.2"; transcript_support_level "5"; mgi_id "MGI:94896"; havana_gene "OTTMUSG00000008706.1"; havana_transcript "OTTMUST00000019943.1";
chr4	HAVANA	UTR	107164316	107164321	0	-	.	gene_id "ENSMUSG00000034785.16"; transcript_id "ENSMUST00000129138.2"; gene_type "protein_coding"; gene_name "Dio1"; transcript_type "protein_coding"; transcript_name "Dio1-204"; exon_number 1; exon_id "ENSMUSE00000737541.2"; level 1; protein_id "ENSMUSP00000118335.2"; transcript_support_level "5"; mgi_id "MGI:94896"; tag "mRNA_end_NF"; tag "cds_end_NF"; tag "exp_conf"; havana_gene "OTTMUSG00000008706.1"; havana_transcript "OTTMUST00000019945.1";
chr4	HAVANA	UTR	107164316	107164339	0	-	.	gene_id "ENSMUSG00000034785.16"; transcript_id "ENSMUST00000150974.2"; gene_type "protein_coding"; gene_name "Dio1"; transcript_type "nonsense_mediated_decay"; transcript_name "Dio1-208"; exon_number 1; exon_id "ENSMUSE00000772434.2"; level 2; protein_id "ENSMUSP00000117751.2"; transcript_support_level "5"; mgi_id "MGI:94896"; havana_gene "OTTMUSG00000008706.1"; havana_transcript "OTTMUST00000019776.1";
chr4	HAVANA	UTR	107164316	107164366	0	-	.	gene_id "ENSMUSG00000034785.16"; transcript_id "ENSMUST00000082426.11"; gene_type "protein_coding"; gene_name "Dio1"; transcript_type "protein_coding"; transcript_name "Dio1-201"; exon_number 1; exon_id "ENSMUSE00000671005.2"; level 2; protein_id "ENSMUSP00000081007.5"; transcript_support_level "1"; mgi_id "MGI:94896"; tag "basic"; tag "Ensembl_canonical"; tag "GENCODE_Primary"; tag "appris_principal_1"; tag "CCDS"; tag "seleno"; ccdsid "CCDS18436.1"; havana_gene "OTTMUSG00000008706.1"; havana_transcript "OTTMUST00000019775.1";
chr4	sragcm37_mid	exon	107166108	107166219	0.0278589085311433	-	.	gene_id "ENSMUSG00000034785.16"; transcript_id "ENSMUSG00000034785.16_tx_12"; exon_id "chr4_107166108_107166219_-"; exonnum "3"; txlen "1311";
chr4	sragcm37_mid	exon	107166108	107166219	0.00779754370959668	-	.	gene_id "ENSMUSG00000034785.16"; transcript_id "ENSMUSG00000034785.16_tx_13"; exon_id "chr4_107166108_107166219_-"; exonnum "3"; txlen "1450";
chr4	sragcm37_mid	exon	107166475	107166707	0.00779754370959668	-	.	gene_id "ENSMUSG00000034785.16"; transcript_id "ENSMUSG00000034785.16_tx_13"; exon_id "chr4_107166475_107166707_-"; exonnum "2"; txlen "1450";
chr4	sragcm37_mid	exon	107166475	107166707	0.0734095685489513	-	.	gene_id "ENSMUSG00000034785.16"; transcript_id "ENSMUSG00000034785.16_tx_9"; exon_id "chr4_107166475_107166707_-"; exonnum "3"; txlen "712";
chr4	sragcm37_mid	exon	107172175	107172559	0.0278589085311433	-	.	gene_id "ENSMUSG00000034785.16"; transcript_id "ENSMUSG00000034785.16_tx_12"; exon_id "chr4_107172175_107172559_-"; exonnum "2"; txlen "1311";
chr4	sragcm37_mid	exon	107172175	107172559	0.00779754370959668	-	.	gene_id "ENSMUSG00000034785.16"; transcript_id "ENSMUSG00000034785.16_tx_13"; exon_id "chr4_107172175_107172559_-"; exonnum "1"; txlen "1450";
chr4	sragcm37_mid	exon	107172175	107172559	0.0734095685489513	-	.	gene_id "ENSMUSG00000034785.16"; transcript_id "ENSMUSG00000034785.16_tx_9"; exon_id "chr4_107172175_107172559_-"; exonnum "2"; txlen "712";
chr4	sragcm37_ss	exon	107172984	107173077	0.0472702770560689	-	.	gene_id "ENSMUSG00000034785.16"; transcript_id "ENSMUSG00000034785.16_tx_10"; exon_id "chr4_107172984_107173077_-"; exonnum "1"; txlen "814";
chr4	sragcm37_ss	exon	107172984	107173077	0.0278589085311433	-	.	gene_id "ENSMUSG00000034785.16"; transcript_id "ENSMUSG00000034785.16_tx_12"; exon_id "chr4_107172984_107173077_-"; exonnum "1"; txlen "1311";
chr4	sragcm37_ss	exon	107172984	107173077	0.0734095685489513	-	.	gene_id "ENSMUSG00000034785.16"; transcript_id "ENSMUSG00000034785.16_tx_9"; exon_id "chr4_107172984_107173077_-"; exonnum "1"; txlen "712";
chr4	sragcm37_ss	exon	107173031	107173060	0.0301954621498843	-	.	gene_id "ENSMUSG00000034785.16"; transcript_id "ENSMUSG00000034785.16_tx_11"; exon_id "chr4_107173031_107173060_-"; exonnum "1"; txlen "750";
chr4	HAVANA	gene	107184681	107185696	0	-	.	gene_id "ENSMUSG00000082279.2"; gene_type "processed_pseudogene"; gene_name "Gm12870"; level 2; mgi_id "MGI:3649408"; havana_gene "OTTMUSG00000008841.1";
chr4	HAVANA	transcript	107184681	107185696	0	-	.	gene_id "ENSMUSG00000082279.2"; transcript_id "ENSMUST00000121383.2"; gene_type "processed_pseudogene"; gene_name "Gm12870"; transcript_type "processed_pseudogene"; transcript_name "Gm12870-201"; level 2; transcript_support_level "NA"; mgi_id "MGI:3649408"; ont "PGO:0000004"; tag "basic"; tag "Ensembl_canonical"; tag "GENCODE_Primary"; havana_gene "OTTMUSG00000008841.1"; havana_transcript "OTTMUST00000020101.1";
chr4	HAVANA	exon	107184681	107185696	0	-	.	gene_id "ENSMUSG00000082279.2"; transcript_id "ENSMUST00000121383.2"; gene_type "processed_pseudogene"; gene_name "Gm12870"; transcript_type "processed_pseudogene"; transcript_name "Gm12870-201"; exon_number 1; exon_id "ENSMUSE00000708723.2"; level 2; transcript_support_level "NA"; mgi_id "MGI:3649408"; ont "PGO:0000004"; tag "basic"; tag "Ensembl_canonical"; tag "GENCODE_Primary"; havana_gene "OTTMUSG00000008841.1"; havana_transcript "OTTMUST00000020101.1";
chr4	HAVANA	exon	107205754	107206467	0	-	.	gene_id "ENSMUSG00000086041.3"; transcript_id "ENSMUST00000348348.1"; gene_type "lncRNA"; gene_name "Gm12869"; transcript_type "lncRNA"; transcript_name "Gm12869-202"; exon_number 2; exon_id "ENSMUSE00001685911.1"; level 2; mgi_id "MGI:3649409"; tag "basic"; tag "Ensembl_canonical"; tag "GENCODE_Primary"; tag "TAGENE"; havana_gene "OTTMUSG00000008840.1";
chr4	HAVANA	gene	107205754	107220138	0	-	.	gene_id "ENSMUSG00000086041.3"; gene_type "lncRNA"; gene_name "Gm12869"; level 2; mgi_id "MGI:3649409"; havana_gene "OTTMUSG00000008840.1";
chr4	HAVANA	transcript	107205754	107220138	0	-	.	gene_id "ENSMUSG00000086041.3"; transcript_id "ENSMUST00000348348.1"; gene_type "lncRNA"; gene_name "Gm12869"; transcript_type "lncRNA"; transcript_name "Gm12869-202"; level 2; mgi_id "MGI:3649409"; tag "basic"; tag "Ensembl_canonical"; tag "GENCODE_Primary"; tag "TAGENE"; havana_gene "OTTMUSG00000008840.1";
chr4	HAVANA	exon	107206236	107206467	0	-	.	gene_id "ENSMUSG00000086041.3"; transcript_id "ENSMUST00000156265.2"; gene_type "lncRNA"; gene_name "Gm12869"; transcript_type "lncRNA"; transcript_name "Gm12869-201"; exon_number 2; exon_id "ENSMUSE00000817874.2"; level 2; transcript_support_level "2"; mgi_id "MGI:3649409"; havana_gene "OTTMUSG00000008840.1"; havana_transcript "OTTMUST00000020100.1";
chr4	HAVANA	transcript	107206236	107208550	0	-	.	gene_id "ENSMUSG00000086041.3"; transcript_id "ENSMUST00000156265.2"; gene_type "lncRNA"; gene_name "Gm12869"; transcript_type "lncRNA"; transcript_name "Gm12869-201"; level 2; transcript_support_level "2"; mgi_id "MGI:3649409"; havana_gene "OTTMUSG00000008840.1"; havana_transcript "OTTMUST00000020100.1";
chr4	HAVANA	exon	107208439	107208550	0	-	.	gene_id "ENSMUSG00000086041.3"; transcript_id "ENSMUST00000156265.2"; gene_type "lncRNA"; gene_name "Gm12869"; transcript_type "lncRNA"; transcript_name "Gm12869-201"; exon_number 1; exon_id "ENSMUSE00000753637.2"; level 2; transcript_support_level "2"; mgi_id "MGI:3649409"; havana_gene "OTTMUSG00000008840.1"; havana_transcript "OTTMUST00000020100.1";
chr4	HAVANA	exon	107220009	107220138	0	-	.	gene_id "ENSMUSG00000086041.3"; transcript_id "ENSMUST00000348348.1"; gene_type "lncRNA"; gene_name "Gm12869"; transcript_type "lncRNA"; transcript_name "Gm12869-202"; exon_number 1; exon_id "ENSMUSE00001685912.1"; level 2; mgi_id "MGI:3649409"; tag "basic"; tag "Ensembl_canonical"; tag "GENCODE_Primary"; tag "TAGENE"; havana_gene "OTTMUSG00000008840.1";
chr4	HAVANA	exon	107290696	107291274	0	-	.	gene_id "ENSMUSG00000131146.1"; transcript_id "ENSMUST00000304290.1"; gene_type "lncRNA"; gene_name "ENSMUSG00000131146"; transcript_type "lncRNA"; transcript_name "ENSMUST00000304290"; exon_number 2; exon_id "ENSMUSE00001601382.1"; level 2; tag "basic"; tag "Ensembl_canonical"; tag "GENCODE_Primary"; tag "TAGENE";
chr4	HAVANA	transcript	107290696	107291644	0	-	.	gene_id "ENSMUSG00000131146.1"; transcript_id "ENSMUST00000304290.1"; gene_type "lncRNA"; gene_name "ENSMUSG00000131146"; transcript_type "lncRNA"; transcript_name "ENSMUST00000304290"; level 2; tag "basic"; tag "Ensembl_canonical"; tag "GENCODE_Primary"; tag "TAGENE";
chr4	HAVANA	gene	107290696	107291676	0	-	.	gene_id "ENSMUSG00000131146.1"; gene_type "lncRNA"; gene_name "ENSMUSG00000131146"; level 2;
chr4	HAVANA	exon	107290969	107291278	0	-	.	gene_id "ENSMUSG00000131146.1"; transcript_id "ENSMUST00000304291.1"; gene_type "lncRNA"; gene_name "ENSMUSG00000131146"; transcript_type "lncRNA"; transcript_name "ENSMUST00000304291"; exon_number 2; exon_id "ENSMUSE00001601384.1"; level 2; tag "TAGENE";
chr4	HAVANA	transcript	107290969	107291676	0	-	.	gene_id "ENSMUSG00000131146.1"; transcript_id "ENSMUST00000304291.1"; gene_type "lncRNA"; gene_name "ENSMUSG00000131146"; transcript_type "lncRNA"; transcript_name "ENSMUST00000304291"; level 2; tag "TAGENE";
chr4	HAVANA	exon	107290974	107291278	0	-	.	gene_id "ENSMUSG00000131146.1"; transcript_id "ENSMUST00000304292.1"; gene_type "lncRNA"; gene_name "ENSMUSG00000131146"; transcript_type "lncRNA"; transcript_name "ENSMUST00000304292"; exon_number 2; exon_id "ENSMUSE00001601379.1"; level 2; tag "TAGENE";
chr4	HAVANA	transcript	107290974	107291672	0	-	.	gene_id "ENSMUSG00000131146.1"; transcript_id "ENSMUST00000304292.1"; gene_type "lncRNA"; gene_name "ENSMUSG00000131146"; transcript_type "lncRNA"; transcript_name "ENSMUST00000304292"; level 2; tag "TAGENE";
chr4	HAVANA	exon	107291444	107291644	0	-	.	gene_id "ENSMUSG00000131146.1"; transcript_id "ENSMUST00000304290.1"; gene_type "lncRNA"; gene_name "ENSMUSG00000131146"; transcript_type "lncRNA"; transcript_name "ENSMUST00000304290"; exon_number 1; exon_id "ENSMUSE00001601380.1"; level 2; tag "basic"; tag "Ensembl_canonical"; tag "GENCODE_Primary"; tag "TAGENE";
chr4	HAVANA	exon	107291444	107291676	0	-	.	gene_id "ENSMUSG00000131146.1"; transcript_id "ENSMUST00000304291.1"; gene_type "lncRNA"; gene_name "ENSMUSG00000131146"; transcript_type "lncRNA"; transcript_name "ENSMUST00000304291"; exon_number 1; exon_id "ENSMUSE00001601381.1"; level 2; tag "TAGENE";
chr4	HAVANA	exon	107291477	107291672	0	-	.	gene_id "ENSMUSG00000131146.1"; transcript_id "ENSMUST00000304292.1"; gene_type "lncRNA"; gene_name "ENSMUSG00000131146"; transcript_type "lncRNA"; transcript_name "ENSMUST00000304292"; exon_number 1; exon_id "ENSMUSE00001601383.1"; level 2; tag "TAGENE";
chr4	sragcm37_es	exon	107333370	107333641	0.3396908968685	-	.	gene_id "sragcm37_gene_52784"; transcript_id "sragcm37_gene_52784_tx_1"; exon_id "chr4_107333370_107333641_-"; exonnum "2"; txlen "514";
chr4	sragcm37_mid	exon	107334851	107335092	0.3396908968685	-	.	gene_id "sragcm37_gene_52784"; transcript_id "sragcm37_gene_52784_tx_1"; exon_id "chr4_107334851_107335092_-"; exonnum "1"; txlen "514";
chr4	sragcm37_es	exon	107412033	107412880	0.0139274772859558	-	.	gene_id "sragcm37_gene_52785"; transcript_id "sragcm37_gene_52785_tx_1"; exon_id "chr4_107412033_107412880_-"; exonnum "2"; txlen "972";
chr4	sragcm37_mid	exon	107414490	107414613	0.0139274772859558	-	.	gene_id "sragcm37_gene_52785"; transcript_id "sragcm37_gene_52785_tx_1"; exon_id "chr4_107414490_107414613_-"; exonnum "1"; txlen "972";
chr4	sragcm37_es	exon	107426376	107427456	0.0546232488761024	-	.	gene_id "sragcm37_gene_47048"; transcript_id "sragcm37_gene_47048_tx_2"; exon_id "chr4_107426376_107427456_-"; exonnum "3"; txlen "1489";
chr4	sragcm37_mid	exon	107428356	107428528	0.0546232488761024	-	.	gene_id "sragcm37_gene_47048"; transcript_id "sragcm37_gene_47048_tx_2"; exon_id "chr4_107428356_107428528_-"; exonnum "2"; txlen "1489";
chr4	sragcm37_es	exon	107436336	107437272	0.0727516813142984	-	.	gene_id "sragcm37_gene_47048"; transcript_id "sragcm37_gene_47048_tx_1"; exon_id "chr4_107436336_107437272_-"; exonnum "2"; txlen "1172";
chr4	sragcm37_ss	exon	107437870	107438104	0.0727516813142984	-	.	gene_id "sragcm37_gene_47048"; transcript_id "sragcm37_gene_47048_tx_1"; exon_id "chr4_107437870_107438104_-"; exonnum "1"; txlen "1172";
chr4	sragcm37_ss	exon	107437870	107438104	0.0546232488761024	-	.	gene_id "sragcm37_gene_47048"; transcript_id "sragcm37_gene_47048_tx_2"; exon_id "chr4_107437870_107438104_-"; exonnum "1"; txlen "1489";
chr4	sragcm37_es	exon	107451199	107451428	0.0239269052985504	-	.	gene_id "sragcm37_gene_65349"; transcript_id "sragcm37_gene_65349_tx_1"; exon_id "chr4_107451199_107451428_-"; exonnum "2"; txlen "603";
chr4	sragcm37_ss	exon	107451450	107451822	0.0239269052985504	-	.	gene_id "sragcm37_gene_65349"; transcript_id "sragcm37_gene_65349_tx_1"; exon_id "chr4_107451450_107451822_-"; exonnum "1"; txlen "603";
chr4	HAVANA	exon	107452382	107452664	0	-	.	gene_id "ENSMUSG00000126933.1"; transcript_id "ENSMUST00000279108.1"; gene_type "lncRNA"; gene_name "ENSMUSG00000126933"; transcript_type "lncRNA"; transcript_name "ENSMUST00000279108"; exon_number 2; exon_id "ENSMUSE00001553114.1"; level 2; tag "Ensembl_canonical"; tag "GENCODE_Primary"; tag "TAGENE";
chr4	HAVANA	exon	107452382	107452945	0	-	.	gene_id "ENSMUSG00000126933.1"; transcript_id "ENSMUST00000279110.1"; gene_type "lncRNA"; gene_name "ENSMUSG00000126933"; transcript_type "lncRNA"; transcript_name "ENSMUST00000279110"; exon_number 2; exon_id "ENSMUSE00001553104.1"; level 2; tag "TAGENE";
chr4	HAVANA	transcript	107452382	107454462	0	-	.	gene_id "ENSMUSG00000126933.1"; transcript_id "ENSMUST00000279110.1"; gene_type "lncRNA"; gene_name "ENSMUSG00000126933"; transcript_type "lncRNA"; transcript_name "ENSMUST00000279110"; level 2; tag "TAGENE";
chr4	HAVANA	gene	107452382	107454536	0	-	.	gene_id "ENSMUSG00000126933.1"; gene_type "lncRNA"; gene_name "ENSMUSG00000126933"; level 2;
chr4	HAVANA	transcript	107452382	107454536	0	-	.	gene_id "ENSMUSG00000126933.1"; transcript_id "ENSMUST00000279108.1"; gene_type "lncRNA"; gene_name "ENSMUSG00000126933"; transcript_type "lncRNA"; transcript_name "ENSMUST00000279108"; level 2; tag "Ensembl_canonical"; tag "GENCODE_Primary"; tag "TAGENE";
chr4	HAVANA	exon	107452383	107452664	0	-	.	gene_id "ENSMUSG00000126933.1"; transcript_id "ENSMUST00000279113.1"; gene_type "lncRNA"; gene_name "ENSMUSG00000126933"; transcript_type "lncRNA"; transcript_name "ENSMUST00000279113"; exon_number 2; exon_id "ENSMUSE00001553101.1"; level 2; tag "TAGENE";
chr4	HAVANA	transcript	107452383	107454423	0	-	.	gene_id "ENSMUSG00000126933.1"; transcript_id "ENSMUST00000279113.1"; gene_type "lncRNA"; gene_name "ENSMUSG00000126933"; transcript_type "lncRNA"; transcript_name "ENSMUST00000279113"; level 2; tag "TAGENE";
chr4	HAVANA	exon	107452386	107452664	0	-	.	gene_id "ENSMUSG00000126933.1"; transcript_id "ENSMUST00000279117.1"; gene_type "lncRNA"; gene_name "ENSMUSG00000126933"; transcript_type "lncRNA"; transcript_name "ENSMUST00000279117"; exon_number 2; exon_id "ENSMUSE00001553112.1"; level 2; tag "TAGENE";
chr4	HAVANA	exon	107452386	107452664	0	-	.	gene_id "ENSMUSG00000126933.1"; transcript_id "ENSMUST00000279115.1"; gene_type "lncRNA"; gene_name "ENSMUSG00000126933"; transcript_type "lncRNA"; transcript_name "ENSMUST00000279115"; exon_number 3; exon_id "ENSMUSE00001553112.1"; level 2; tag "TAGENE";
chr4	HAVANA	exon	107452386	107452664	0	-	.	gene_id "ENSMUSG00000126933.1"; transcript_id "ENSMUST00000279114.1"; gene_type "lncRNA"; gene_name "ENSMUSG00000126933"; transcript_type "lncRNA"; transcript_name "ENSMUST00000279114"; exon_number 3; exon_id "ENSMUSE00001553112.1"; level 2; tag "basic"; tag "TAGENE";
chr4	HAVANA	exon	107452386	107452664	0	-	.	gene_id "ENSMUSG00000126933.1"; transcript_id "ENSMUST00000279111.1"; gene_type "lncRNA"; gene_name "ENSMUSG00000126933"; transcript_type "lncRNA"; transcript_name "ENSMUST00000279111"; exon_number 2; exon_id "ENSMUSE00001553112.1"; level 2; tag "TAGENE";
chr4	HAVANA	exon	107452386	107452664	0	-	.	gene_id "ENSMUSG00000126933.1"; transcript_id "ENSMUST00000279109.1"; gene_type "lncRNA"; gene_name "ENSMUSG00000126933"; transcript_type "lncRNA"; transcript_name "ENSMUST00000279109"; exon_number 3; exon_id "ENSMUSE00001553112.1"; level 2; tag "TAGENE";
chr4	HAVANA	exon	107452386	107452945	0	-	.	gene_id "ENSMUSG00000126933.1"; transcript_id "ENSMUST00000279116.1"; gene_type "lncRNA"; gene_name "ENSMUSG00000126933"; transcript_type "lncRNA"; transcript_name "ENSMUST00000279116"; exon_number 2; exon_id "ENSMUSE00001553106.1"; level 2; tag "TAGENE";
chr4	HAVANA	exon	107452386	107452945	0	-	.	gene_id "ENSMUSG00000126933.1"; transcript_id "ENSMUST00000279112.1"; gene_type "lncRNA"; gene_name "ENSMUSG00000126933"; transcript_type "lncRNA"; transcript_name "ENSMUST00000279112"; exon_number 2; exon_id "ENSMUSE00001553106.1"; level 2; tag "basic"; tag "TAGENE";
chr4	HAVANA	transcript	107452386	107454404	0	-	.	gene_id "ENSMUSG00000126933.1"; transcript_id "ENSMUST00000279117.1"; gene_type "lncRNA"; gene_name "ENSMUSG00000126933"; transcript_type "lncRNA"; transcript_name "ENSMUST00000279117"; level 2; tag "TAGENE";
chr4	HAVANA	transcript	107452386	107454406	0	-	.	gene_id "ENSMUSG00000126933.1"; transcript_id "ENSMUST00000279116.1"; gene_type "lncRNA"; gene_name "ENSMUSG00000126933"; transcript_type "lncRNA"; transcript_name "ENSMUST00000279116"; level 2; tag "TAGENE";
chr4	HAVANA	transcript	107452386	107454422	0	-	.	gene_id "ENSMUSG00000126933.1"; transcript_id "ENSMUST00000279115.1"; gene_type "lncRNA"; gene_name "ENSMUSG00000126933"; transcript_type "lncRNA"; transcript_name "ENSMUST00000279115"; level 2; tag "TAGENE";
chr4	HAVANA	transcript	107452386	107454423	0	-	.	gene_id "ENSMUSG00000126933.1"; transcript_id "ENSMUST00000279114.1"; gene_type "lncRNA"; gene_name "ENSMUSG00000126933"; transcript_type "lncRNA"; transcript_name "ENSMUST00000279114"; level 2; tag "basic"; tag "TAGENE";
chr4	HAVANA	transcript	107452386	107454428	0	-	.	gene_id "ENSMUSG00000126933.1"; transcript_id "ENSMUST00000279112.1"; gene_type "lncRNA"; gene_name "ENSMUSG00000126933"; transcript_type "lncRNA"; transcript_name "ENSMUST00000279112"; level 2; tag "basic"; tag "TAGENE";
chr4	HAVANA	transcript	107452386	107454432	0	-	.	gene_id "ENSMUSG00000126933.1"; transcript_id "ENSMUST00000279111.1"; gene_type "lncRNA"; gene_name "ENSMUSG00000126933"; transcript_type "lncRNA"; transcript_name "ENSMUST00000279111"; level 2; tag "TAGENE";
chr4	HAVANA	transcript	107452386	107454467	0	-	.	gene_id "ENSMUSG00000126933.1"; transcript_id "ENSMUST00000279109.1"; gene_type "lncRNA"; gene_name "ENSMUSG00000126933"; transcript_type "lncRNA"; transcript_name "ENSMUST00000279109"; level 2; tag "TAGENE";
chr4	HAVANA	exon	107452804	107452945	0	-	.	gene_id "ENSMUSG00000126933.1"; transcript_id "ENSMUST00000279115.1"; gene_type "lncRNA"; gene_name "ENSMUSG00000126933"; transcript_type "lncRNA"; transcript_name "ENSMUST00000279115"; exon_number 2; exon_id "ENSMUSE00001553103.1"; level 2; tag "TAGENE";
chr4	HAVANA	exon	107452804	107452945	0	-	.	gene_id "ENSMUSG00000126933.1"; transcript_id "ENSMUST00000279114.1"; gene_type "lncRNA"; gene_name "ENSMUSG00000126933"; transcript_type "lncRNA"; transcript_name "ENSMUST00000279114"; exon_number 2; exon_id "ENSMUSE00001553103.1"; level 2; tag "basic"; tag "TAGENE";
chr4	HAVANA	exon	107452804	107452945	0	-	.	gene_id "ENSMUSG00000126933.1"; transcript_id "ENSMUST00000279109.1"; gene_type "lncRNA"; gene_name "ENSMUSG00000126933"; transcript_type "lncRNA"; transcript_name "ENSMUST00000279109"; exon_number 2; exon_id "ENSMUSE00001553103.1"; level 2; tag "TAGENE";
chr4	HAVANA	exon	107453992	107454404	0	-	.	gene_id "ENSMUSG00000126933.1"; transcript_id "ENSMUST00000279117.1"; gene_type "lncRNA"; gene_name "ENSMUSG00000126933"; transcript_type "lncRNA"; transcript_name "ENSMUST00000279117"; exon_number 1; exon_id "ENSMUSE00001553109.1"; level 2; tag "TAGENE";
chr4	HAVANA	exon	107454152	107454423	0	-	.	gene_id "ENSMUSG00000126933.1"; transcript_id "ENSMUST00000279114.1"; gene_type "lncRNA"; gene_name "ENSMUSG00000126933"; transcript_type "lncRNA"; transcript_name "ENSMUST00000279114"; exon_number 1; exon_id "ENSMUSE00001553107.1"; level 2; tag "basic"; tag "TAGENE";
chr4	HAVANA	exon	107454152	107454428	0	-	.	gene_id "ENSMUSG00000126933.1"; transcript_id "ENSMUST00000279112.1"; gene_type "lncRNA"; gene_name "ENSMUSG00000126933"; transcript_type "lncRNA"; transcript_name "ENSMUST00000279112"; exon_number 1; exon_id "ENSMUSE00001553100.1"; level 2; tag "basic"; tag "TAGENE";
chr4	HAVANA	exon	107454152	107454432	0	-	.	gene_id "ENSMUSG00000126933.1"; transcript_id "ENSMUST00000279111.1"; gene_type "lncRNA"; gene_name "ENSMUSG00000126933"; transcript_type "lncRNA"; transcript_name "ENSMUST00000279111"; exon_number 1; exon_id "ENSMUSE00001553102.1"; level 2; tag "TAGENE";
chr4	HAVANA	exon	107454328	107454406	0	-	.	gene_id "ENSMUSG00000126933.1"; transcript_id "ENSMUST00000279116.1"; gene_type "lncRNA"; gene_name "ENSMUSG00000126933"; transcript_type "lncRNA"; transcript_name "ENSMUST00000279116"; exon_number 1; exon_id "ENSMUSE00001553108.1"; level 2; tag "TAGENE";
chr4	HAVANA	exon	107454328	107454422	0	-	.	gene_id "ENSMUSG00000126933.1"; transcript_id "ENSMUST00000279115.1"; gene_type "lncRNA"; gene_name "ENSMUSG00000126933"; transcript_type "lncRNA"; transcript_name "ENSMUST00000279115"; exon_number 1; exon_id "ENSMUSE00001553099.1"; level 2; tag "TAGENE";
chr4	HAVANA	exon	107454328	107454423	0	-	.	gene_id "ENSMUSG00000126933.1"; transcript_id "ENSMUST00000279113.1"; gene_type "lncRNA"; gene_name "ENSMUSG00000126933"; transcript_type "lncRNA"; transcript_name "ENSMUST00000279113"; exon_number 1; exon_id "ENSMUSE00001553105.1"; level 2; tag "TAGENE";
chr4	HAVANA	exon	107454419	107454462	0	-	.	gene_id "ENSMUSG00000126933.1"; transcript_id "ENSMUST00000279110.1"; gene_type "lncRNA"; gene_name "ENSMUSG00000126933"; transcript_type "lncRNA"; transcript_name "ENSMUST00000279110"; exon_number 1; exon_id "ENSMUSE00001553113.1"; level 2; tag "TAGENE";
chr4	HAVANA	exon	107454419	107454467	0	-	.	gene_id "ENSMUSG00000126933.1"; transcript_id "ENSMUST00000279109.1"; gene_type "lncRNA"; gene_name "ENSMUSG00000126933"; transcript_type "lncRNA"; transcript_name "ENSMUST00000279109"; exon_number 1; exon_id "ENSMUSE00001553110.1"; level 2; tag "TAGENE";
chr4	HAVANA	exon	107454419	107454536	0	-	.	gene_id "ENSMUSG00000126933.1"; transcript_id "ENSMUST00000279108.1"; gene_type "lncRNA"; gene_name "ENSMUSG00000126933"; transcript_type "lncRNA"; transcript_name "ENSMUST00000279108"; exon_number 1; exon_id "ENSMUSE00001553111.1"; level 2; tag "Ensembl_canonical"; tag "GENCODE_Primary"; tag "TAGENE";
chr4	sragcm37_es	exon	107481926	107482340	0.0920982806225418	-	.	gene_id "sragcm37_gene_47808"; transcript_id "sragcm37_gene_47808_tx_2"; exon_id "chr4_107481926_107482340_-"; exonnum "4"; txlen "1259";
chr4	sragcm37_es	exon	107481926	107482340	0.0920982806225418	-	.	gene_id "sragcm37_gene_47808"; transcript_id "sragcm37_gene_47808_tx_3"; exon_id "chr4_107481926_107482340_-"; exonnum "4"; txlen "800";
chr4	sragcm37_mid	exon	107482481	107482548	0.186369910877849	-	.	gene_id "sragcm37_gene_47808"; transcript_id "sragcm37_gene_47808_tx_1"; exon_id "chr4_107482481_107482548_-"; exonnum "4"; txlen "595";
chr4	sragcm37_mid	exon	107482481	107482548	0.0920982806225418	-	.	gene_id "sragcm37_gene_47808"; transcript_id "sragcm37_gene_47808_tx_2"; exon_id "chr4_107482481_107482548_-"; exonnum "3"; txlen "1259";
chr4	sragcm37_mid	exon	107482481	107482548	0.0920982806225418	-	.	gene_id "sragcm37_gene_47808"; transcript_id "sragcm37_gene_47808_tx_3"; exon_id "chr4_107482481_107482548_-"; exonnum "3"; txlen "800";
chr4	sragcm37_mid	exon	107482481	107482548	0.0408292233335913	-	.	gene_id "sragcm37_gene_47808"; transcript_id "sragcm37_gene_47808_tx_5"; exon_id "chr4_107482481_107482548_-"; exonnum "4"; txlen "1311";
chr4	sragcm37_mid	exon	107482481	107482548	0.0232089915222815	-	.	gene_id "sragcm37_gene_47808"; transcript_id "sragcm37_gene_47808_tx_6"; exon_id "chr4_107482481_107482548_-"; exonnum "5"; txlen "1203";
chr4	sragcm37_mid	exon	107484110	107484277	0.186369910877849	-	.	gene_id "sragcm37_gene_47808"; transcript_id "sragcm37_gene_47808_tx_1"; exon_id "chr4_107484110_107484277_-"; exonnum "3"; txlen "595";
chr4	sragcm37_mid	exon	107484110	107484277	0.0920982806225418	-	.	gene_id "sragcm37_gene_47808"; transcript_id "sragcm37_gene_47808_tx_2"; exon_id "chr4_107484110_107484277_-"; exonnum "2"; txlen "1259";
chr4	sragcm37_mid	exon	107484110	107484277	0.0920982806225418	-	.	gene_id "sragcm37_gene_47808"; transcript_id "sragcm37_gene_47808_tx_3"; exon_id "chr4_107484110_107484277_-"; exonnum "2"; txlen "800";
chr4	sragcm37_mid	exon	107484110	107484277	0.0408292233335913	-	.	gene_id "sragcm37_gene_47808"; transcript_id "sragcm37_gene_47808_tx_5"; exon_id "chr4_107484110_107484277_-"; exonnum "3"; txlen "1311";
chr4	sragcm37_mid	exon	107484110	107484277	0.0232089915222815	-	.	gene_id "sragcm37_gene_47808"; transcript_id "sragcm37_gene_47808_tx_6"; exon_id "chr4_107484110_107484277_-"; exonnum "4"; txlen "1203";
chr4	sragcm37_mid	exon	107492877	107493484	0.0920982806225418	-	.	gene_id "sragcm37_gene_47808"; transcript_id "sragcm37_gene_47808_tx_2"; exon_id "chr4_107492877_107493484_-"; exonnum "1"; txlen "1259";
chr4	sragcm37_mid	exon	107492877	107493484	0.0606532887896685	-	.	gene_id "sragcm37_gene_47808"; transcript_id "sragcm37_gene_47808_tx_4"; exon_id "chr4_107492877_107493484_-"; exonnum "2"; txlen "824";
chr4	sragcm37_mid	exon	107492877	107493484	0.0408292233335913	-	.	gene_id "sragcm37_gene_47808"; transcript_id "sragcm37_gene_47808_tx_5"; exon_id "chr4_107492877_107493484_-"; exonnum "2"; txlen "1311";
chr4	sragcm37_mid	exon	107492877	107493484	0.0232089915222815	-	.	gene_id "sragcm37_gene_47808"; transcript_id "sragcm37_gene_47808_tx_6"; exon_id "chr4_107492877_107493484_-"; exonnum "3"; txlen "1203";
chr4	sragcm37_ss	exon	107493173	107493321	0.0920982806225418	-	.	gene_id "sragcm37_gene_47808"; transcript_id "sragcm37_gene_47808_tx_3"; exon_id "chr4_107493173_107493321_-"; exonnum "1"; txlen "800";
chr4	sragcm37_ss	exon	107498512	107498978	0.0408292233335913	-	.	gene_id "sragcm37_gene_47808"; transcript_id "sragcm37_gene_47808_tx_5"; exon_id "chr4_107498512_107498978_-"; exonnum "1"; txlen "1311";
chr4	sragcm37_mid	exon	107502167	107502309	0.186369910877849	-	.	gene_id "sragcm37_gene_47808"; transcript_id "sragcm37_gene_47808_tx_1"; exon_id "chr4_107502167_107502309_-"; exonnum "2"; txlen "595";
chr4	sragcm37_mid	exon	107502167	107502309	0.0232089915222815	-	.	gene_id "sragcm37_gene_47808"; transcript_id "sragcm37_gene_47808_tx_6"; exon_id "chr4_107502167_107502309_-"; exonnum "2"; txlen "1203";
chr4	sragcm37_ss	exon	107506814	107507029	0.186369910877849	-	.	gene_id "sragcm37_gene_47808"; transcript_id "sragcm37_gene_47808_tx_1"; exon_id "chr4_107506814_107507029_-"; exonnum "1"; txlen "595";
chr4	sragcm37_ss	exon	107506814	107507029	0.0606532887896685	-	.	gene_id "sragcm37_gene_47808"; transcript_id "sragcm37_gene_47808_tx_4"; exon_id "chr4_107506814_107507029_-"; exonnum "1"; txlen "824";
chr4	sragcm37_ss	exon	107506814	107507029	0.0232089915222815	-	.	gene_id "sragcm37_gene_47808"; transcript_id "sragcm37_gene_47808_tx_6"; exon_id "chr4_107506814_107507029_-"; exonnum "1"; txlen "1203";
chr4	HAVANA	UTR	107533487	107534204	0	-	.	gene_id "ENSMUSG00000028610.17"; transcript_id "ENSMUST00000131776.8"; gene_type "protein_coding"; gene_name "Dmrtb1"; transcript_type "protein_coding"; transcript_name "Dmrtb1-203"; exon_number 4; exon_id "ENSMUSE00000787266.2"; level 2; protein_id "ENSMUSP00000119617.2"; transcript_support_level "1"; mgi_id "MGI:1927125"; tag "mRNA_start_NF"; tag "cds_start_NF"; havana_gene "OTTMUSG00000008961.1"; havana_transcript "OTTMUST00000020344.1";
chr4	HAVANA	exon	107533487	107534266	0	-	.	gene_id "ENSMUSG00000028610.17"; transcript_id "ENSMUST00000131776.8"; gene_type "protein_coding"; gene_name "Dmrtb1"; transcript_type "protein_coding"; transcript_name "Dmrtb1-203"; exon_number 4; exon_id "ENSMUSE00000787266.2"; level 2; protein_id "ENSMUSP00000119617.2"; transcript_support_level "1"; mgi_id "MGI:1927125"; tag "mRNA_start_NF"; tag "cds_start_NF"; havana_gene "OTTMUSG00000008961.1"; havana_transcript "OTTMUST00000020344.1";
chr4	HAVANA	transcript	107533487	107540777	0	-	.	gene_id "ENSMUSG00000028610.17"; transcript_id "ENSMUST00000131776.8"; gene_type "protein_coding"; gene_name "Dmrtb1"; transcript_type "protein_coding"; transcript_name "Dmrtb1-203"; level 2; protein_id "ENSMUSP00000119617.2"; transcript_support_level "1"; mgi_id "MGI:1927125"; tag "mRNA_start_NF"; tag "cds_start_NF"; havana_gene "OTTMUSG00000008961.1"; havana_transcript "OTTMUST00000020344.1";
chr4	HAVANA	gene	107533487	107541427	0	-	.	gene_id "ENSMUSG00000028610.17"; gene_type "protein_coding"; gene_name "Dmrtb1"; level 2; mgi_id "MGI:1927125"; havana_gene "OTTMUSG00000008961.1";
chr4	HAVANA	UTR	107533489	107534204	0	-	.	gene_id "ENSMUSG00000028610.17"; transcript_id "ENSMUST00000069271.5"; gene_type "protein_coding"; gene_name "Dmrtb1"; transcript_type "protein_coding"; transcript_name "Dmrtb1-201"; exon_number 4; exon_id "ENSMUSE00000811230.2"; level 2; protein_id "ENSMUSP00000064220.5"; transcript_support_level "5"; mgi_id "MGI:1927125"; tag "basic"; tag "Ensembl_canonical"; tag "GENCODE_Primary"; tag "appris_principal_1"; tag "CCDS"; ccdsid "CCDS51254.1"; havana_gene "OTTMUSG00000008961.1"; havana_transcript "OTTMUST00000020346.1";
chr4	HAVANA	exon	107533489	107534266	0	-	.	gene_id "ENSMUSG00000028610.17"; transcript_id "ENSMUST00000069271.5"; gene_type "protein_coding"; gene_name "Dmrtb1"; transcript_type "protein_coding"; transcript_name "Dmrtb1-201"; exon_number 4; exon_id "ENSMUSE00000811230.2"; level 2; protein_id "ENSMUSP00000064220.5"; transcript_support_level "5"; mgi_id "MGI:1927125"; tag "basic"; tag "Ensembl_canonical"; tag "GENCODE_Primary"; tag "appris_principal_1"; tag "CCDS"; ccdsid "CCDS51254.1"; havana_gene "OTTMUSG00000008961.1"; havana_transcript "OTTMUST00000020346.1";
chr4	ENSEMBL_gcm37	exon	107533489	107534266	2.80917356298035	-	.	gene_id "ENSMUSG00000028610.17"; transcript_id "ENSMUSG00000028610.17_tx_2"; exon_id "chr4_107533489_107534266_-"; exonnum "5"; txlen "1969";
chr4	HAVANA	transcript	107533489	107541427	0	-	.	gene_id "ENSMUSG00000028610.17"; transcript_id "ENSMUST00000069271.5"; gene_type "protein_coding"; gene_name "Dmrtb1"; transcript_type "protein_coding"; transcript_name "Dmrtb1-201"; level 2; protein_id "ENSMUSP00000064220.5"; transcript_support_level "5"; mgi_id "MGI:1927125"; tag "basic"; tag "Ensembl_canonical"; tag "GENCODE_Primary"; tag "appris_principal_1"; tag "CCDS"; ccdsid "CCDS51254.1"; havana_gene "OTTMUSG00000008961.1"; havana_transcript "OTTMUST00000020346.1";
chr4	HAVANA	exon	107534101	107534266	0	-	.	gene_id "ENSMUSG00000028610.17"; transcript_id "ENSMUST00000131508.2"; gene_type "protein_coding"; gene_name "Dmrtb1"; transcript_type "retained_intron"; transcript_name "Dmrtb1-202"; exon_number 3; exon_id "ENSMUSE00000805656.2"; level 2; transcript_support_level "1"; mgi_id "MGI:1927125"; havana_gene "OTTMUSG00000008961.1"; havana_transcript "OTTMUST00000020345.1";
chr4	HAVANA	transcript	107534101	107538157	0	-	.	gene_id "ENSMUSG00000028610.17"; transcript_id "ENSMUST00000131508.2"; gene_type "protein_coding"; gene_name "Dmrtb1"; transcript_type "retained_intron"; transcript_name "Dmrtb1-202"; level 2; transcript_support_level "1"; mgi_id "MGI:1927125"; havana_gene "OTTMUSG00000008961.1"; havana_transcript "OTTMUST00000020345.1";
chr4	HAVANA	stop_codon	107534202	107534204	0	-	0	gene_id "ENSMUSG00000028610.17"; transcript_id "ENSMUST00000131776.8"; gene_type "protein_coding"; gene_name "Dmrtb1"; transcript_type "protein_coding"; transcript_name "Dmrtb1-203"; exon_number 4; exon_id "ENSMUSE00000787266.2"; level 2; protein_id "ENSMUSP00000119617.2"; transcript_support_level "1"; mgi_id "MGI:1927125"; tag "mRNA_start_NF"; tag "cds_start_NF"; havana_gene "OTTMUSG00000008961.1"; havana_transcript "OTTMUST00000020344.1";
chr4	HAVANA	stop_codon	107534202	107534204	0	-	0	gene_id "ENSMUSG00000028610.17"; transcript_id "ENSMUST00000069271.5"; gene_type "protein_coding"; gene_name "Dmrtb1"; transcript_type "protein_coding"; transcript_name "Dmrtb1-201"; exon_number 4; exon_id "ENSMUSE00000811230.2"; level 2; protein_id "ENSMUSP00000064220.5"; transcript_support_level "5"; mgi_id "MGI:1927125"; tag "basic"; tag "Ensembl_canonical"; tag "GENCODE_Primary"; tag "appris_principal_1"; tag "CCDS"; ccdsid "CCDS51254.1"; havana_gene "OTTMUSG00000008961.1"; havana_transcript "OTTMUST00000020346.1";
chr4	HAVANA	CDS	107534205	107534266	0	-	2	gene_id "ENSMUSG00000028610.17"; transcript_id "ENSMUST00000131776.8"; gene_type "protein_coding"; gene_name "Dmrtb1"; transcript_type "protein_coding"; transcript_name "Dmrtb1-203"; exon_number 4; exon_id "ENSMUSE00000787266.2"; level 2; protein_id "ENSMUSP00000119617.2"; transcript_support_level "1"; mgi_id "MGI:1927125"; tag "mRNA_start_NF"; tag "cds_start_NF"; havana_gene "OTTMUSG00000008961.1"; havana_transcript "OTTMUST00000020344.1";
chr4	HAVANA	CDS	107534205	107534266	0	-	2	gene_id "ENSMUSG00000028610.17"; transcript_id "ENSMUST00000069271.5"; gene_type "protein_coding"; gene_name "Dmrtb1"; transcript_type "protein_coding"; transcript_name "Dmrtb1-201"; exon_number 4; exon_id "ENSMUSE00000811230.2"; level 2; protein_id "ENSMUSP00000064220.5"; transcript_support_level "5"; mgi_id "MGI:1927125"; tag "basic"; tag "Ensembl_canonical"; tag "GENCODE_Primary"; tag "appris_principal_1"; tag "CCDS"; ccdsid "CCDS51254.1"; havana_gene "OTTMUSG00000008961.1"; havana_transcript "OTTMUST00000020346.1";
chr4	HAVANA	exon	107536450	107536672	0	-	.	gene_id "ENSMUSG00000028610.17"; transcript_id "ENSMUST00000131776.8"; gene_type "protein_coding"; gene_name "Dmrtb1"; transcript_type "protein_coding"; transcript_name "Dmrtb1-203"; exon_number 3; exon_id "ENSMUSE00001265973.2"; level 2; protein_id "ENSMUSP00000119617.2"; transcript_support_level "1"; mgi_id "MGI:1927125"; tag "mRNA_start_NF"; tag "cds_start_NF"; havana_gene "OTTMUSG00000008961.1"; havana_transcript "OTTMUST00000020344.1";
chr4	HAVANA	CDS	107536450	107536672	0	-	0	gene_id "ENSMUSG00000028610.17"; transcript_id "ENSMUST00000131776.8"; gene_type "protein_coding"; gene_name "Dmrtb1"; transcript_type "protein_coding"; transcript_name "Dmrtb1-203"; exon_number 3; exon_id "ENSMUSE00001265973.2"; level 2; protein_id "ENSMUSP00000119617.2"; transcript_support_level "1"; mgi_id "MGI:1927125"; tag "mRNA_start_NF"; tag "cds_start_NF"; havana_gene "OTTMUSG00000008961.1"; havana_transcript "OTTMUST00000020344.1";
chr4	HAVANA	exon	107536450	107536672	0	-	.	gene_id "ENSMUSG00000028610.17"; transcript_id "ENSMUST00000069271.5"; gene_type "protein_coding"; gene_name "Dmrtb1"; transcript_type "protein_coding"; transcript_name "Dmrtb1-201"; exon_number 3; exon_id "ENSMUSE00001265973.2"; level 2; protein_id "ENSMUSP00000064220.5"; transcript_support_level "5"; mgi_id "MGI:1927125"; tag "basic"; tag "Ensembl_canonical"; tag "GENCODE_Primary"; tag "appris_principal_1"; tag "CCDS"; ccdsid "CCDS51254.1"; havana_gene "OTTMUSG00000008961.1"; havana_transcript "OTTMUST00000020346.1";
chr4	HAVANA	CDS	107536450	107536672	0	-	0	gene_id "ENSMUSG00000028610.17"; transcript_id "ENSMUST00000069271.5"; gene_type "protein_coding"; gene_name "Dmrtb1"; transcript_type "protein_coding"; transcript_name "Dmrtb1-201"; exon_number 3; exon_id "ENSMUSE00001265973.2"; level 2; protein_id "ENSMUSP00000064220.5"; transcript_support_level "5"; mgi_id "MGI:1927125"; tag "basic"; tag "Ensembl_canonical"; tag "GENCODE_Primary"; tag "appris_principal_1"; tag "CCDS"; ccdsid "CCDS51254.1"; havana_gene "OTTMUSG00000008961.1"; havana_transcript "OTTMUST00000020346.1";
chr4	HAVANA	exon	107536450	107536672	0	-	.	gene_id "ENSMUSG00000028610.17"; transcript_id "ENSMUST00000131508.2"; gene_type "protein_coding"; gene_name "Dmrtb1"; transcript_type "retained_intron"; transcript_name "Dmrtb1-202"; exon_number 2; exon_id "ENSMUSE00001287490.2"; level 2; transcript_support_level "1"; mgi_id "MGI:1927125"; havana_gene "OTTMUSG00000008961.1"; havana_transcript "OTTMUST00000020345.1";
chr4	ENSEMBL_gcm37	exon	107536450	107536672	2.80917356298035	-	.	gene_id "ENSMUSG00000028610.17"; transcript_id "ENSMUSG00000028610.17_tx_2"; exon_id "chr4_107536450_107536672_-"; exonnum "4"; txlen "1969";
chr4	HAVANA	exon	107537843	107538051	0	-	.	gene_id "ENSMUSG00000028610.17"; transcript_id "ENSMUST00000131776.8"; gene_type "protein_coding"; gene_name "Dmrtb1"; transcript_type "protein_coding"; transcript_name "Dmrtb1-203"; exon_number 2; exon_id "ENSMUSE00000180589.4"; level 2; protein_id "ENSMUSP00000119617.2"; transcript_support_level "1"; mgi_id "MGI:1927125"; tag "mRNA_start_NF"; tag "cds_start_NF"; havana_gene "OTTMUSG00000008961.1"; havana_transcript "OTTMUST00000020344.1";
chr4	HAVANA	CDS	107537843	107538051	0	-	2	gene_id "ENSMUSG00000028610.17"; transcript_id "ENSMUST00000131776.8"; gene_type "protein_coding"; gene_name "Dmrtb1"; transcript_type "protein_coding"; transcript_name "Dmrtb1-203"; exon_number 2; exon_id "ENSMUSE00000180589.4"; level 2; protein_id "ENSMUSP00000119617.2"; transcript_support_level "1"; mgi_id "MGI:1927125"; tag "mRNA_start_NF"; tag "cds_start_NF"; havana_gene "OTTMUSG00000008961.1"; havana_transcript "OTTMUST00000020344.1";
chr4	HAVANA	exon	107537843	107538051	0	-	.	gene_id "ENSMUSG00000028610.17"; transcript_id "ENSMUST00000069271.5"; gene_type "protein_coding"; gene_name "Dmrtb1"; transcript_type "protein_coding"; transcript_name "Dmrtb1-201"; exon_number 2; exon_id "ENSMUSE00000180589.4"; level 2; protein_id "ENSMUSP00000064220.5"; transcript_support_level "5"; mgi_id "MGI:1927125"; tag "basic"; tag "Ensembl_canonical"; tag "GENCODE_Primary"; tag "appris_principal_1"; tag "CCDS"; ccdsid "CCDS51254.1"; havana_gene "OTTMUSG00000008961.1"; havana_transcript "OTTMUST00000020346.1";
chr4	HAVANA	CDS	107537843	107538051	0	-	2	gene_id "ENSMUSG00000028610.17"; transcript_id "ENSMUST00000069271.5"; gene_type "protein_coding"; gene_name "Dmrtb1"; transcript_type "protein_coding"; transcript_name "Dmrtb1-201"; exon_number 2; exon_id "ENSMUSE00000180589.4"; level 2; protein_id "ENSMUSP00000064220.5"; transcript_support_level "5"; mgi_id "MGI:1927125"; tag "basic"; tag "Ensembl_canonical"; tag "GENCODE_Primary"; tag "appris_principal_1"; tag "CCDS"; ccdsid "CCDS51254.1"; havana_gene "OTTMUSG00000008961.1"; havana_transcript "OTTMUST00000020346.1";
chr4	ENSEMBL_gcm37	exon	107537843	107538051	2.80917356298035	-	.	gene_id "ENSMUSG00000028610.17"; transcript_id "ENSMUSG00000028610.17_tx_2"; exon_id "chr4_107537843_107538051_-"; exonnum "3"; txlen "1969";
chr4	HAVANA	exon	107537843	107538157	0	-	.	gene_id "ENSMUSG00000028610.17"; transcript_id "ENSMUST00000131508.2"; gene_type "protein_coding"; gene_name "Dmrtb1"; transcript_type "retained_intron"; transcript_name "Dmrtb1-202"; exon_number 1; exon_id "ENSMUSE00000816698.2"; level 2; transcript_support_level "1"; mgi_id "MGI:1927125"; havana_gene "OTTMUSG00000008961.1"; havana_transcript "OTTMUST00000020345.1";
chr4	HAVANA	exon	107540663	107540777	0	-	.	gene_id "ENSMUSG00000028610.17"; transcript_id "ENSMUST00000131776.8"; gene_type "protein_coding"; gene_name "Dmrtb1"; transcript_type "protein_coding"; transcript_name "Dmrtb1-203"; exon_number 1; exon_id "ENSMUSE00000796858.2"; level 2; protein_id "ENSMUSP00000119617.2"; transcript_support_level "1"; mgi_id "MGI:1927125"; tag "mRNA_start_NF"; tag "cds_start_NF"; havana_gene "OTTMUSG00000008961.1"; havana_transcript "OTTMUST00000020344.1";
chr4	HAVANA	CDS	107540663	107540777	0	-	0	gene_id "ENSMUSG00000028610.17"; transcript_id "ENSMUST00000131776.8"; gene_type "protein_coding"; gene_name "Dmrtb1"; transcript_type "protein_coding"; transcript_name "Dmrtb1-203"; exon_number 1; exon_id "ENSMUSE00000796858.2"; level 2; protein_id "ENSMUSP00000119617.2"; transcript_support_level "1"; mgi_id "MGI:1927125"; tag "mRNA_start_NF"; tag "cds_start_NF"; havana_gene "OTTMUSG00000008961.1"; havana_transcript "OTTMUST00000020344.1";
chr4	HAVANA	CDS	107540777	107541359	0	-	0	gene_id "ENSMUSG00000028610.17"; transcript_id "ENSMUST00000069271.5"; gene_type "protein_coding"; gene_name "Dmrtb1"; transcript_type "protein_coding"; transcript_name "Dmrtb1-201"; exon_number 1; exon_id "ENSMUSE00000430987.3"; level 2; protein_id "ENSMUSP00000064220.5"; transcript_support_level "5"; mgi_id "MGI:1927125"; tag "basic"; tag "Ensembl_canonical"; tag "GENCODE_Primary"; tag "appris_principal_1"; tag "CCDS"; ccdsid "CCDS51254.1"; havana_gene "OTTMUSG00000008961.1"; havana_transcript "OTTMUST00000020346.1";
chr4	sragcm37_mid	exon	107540777	107541414	2.80917356298035	-	.	gene_id "ENSMUSG00000028610.17"; transcript_id "ENSMUSG00000028610.17_tx_2"; exon_id "chr4_107540777_107541414_-"; exonnum "2"; txlen "1969";
chr4	HAVANA	exon	107540777	107541427	0	-	.	gene_id "ENSMUSG00000028610.17"; transcript_id "ENSMUST00000069271.5"; gene_type "protein_coding"; gene_name "Dmrtb1"; transcript_type "protein_coding"; transcript_name "Dmrtb1-201"; exon_number 1; exon_id "ENSMUSE00000430987.3"; level 2; protein_id "ENSMUSP00000064220.5"; transcript_support_level "5"; mgi_id "MGI:1927125"; tag "basic"; tag "Ensembl_canonical"; tag "GENCODE_Primary"; tag "appris_principal_1"; tag "CCDS"; ccdsid "CCDS51254.1"; havana_gene "OTTMUSG00000008961.1"; havana_transcript "OTTMUST00000020346.1";
chr4	HAVANA	start_codon	107541357	107541359	0	-	0	gene_id "ENSMUSG00000028610.17"; transcript_id "ENSMUST00000069271.5"; gene_type "protein_coding"; gene_name "Dmrtb1"; transcript_type "protein_coding"; transcript_name "Dmrtb1-201"; exon_number 1; exon_id "ENSMUSE00000430987.3"; level 2; protein_id "ENSMUSP00000064220.5"; transcript_support_level "5"; mgi_id "MGI:1927125"; tag "basic"; tag "Ensembl_canonical"; tag "GENCODE_Primary"; tag "appris_principal_1"; tag "CCDS"; ccdsid "CCDS51254.1"; havana_gene "OTTMUSG00000008961.1"; havana_transcript "OTTMUST00000020346.1";
chr4	HAVANA	UTR	107541360	107541427	0	-	.	gene_id "ENSMUSG00000028610.17"; transcript_id "ENSMUST00000069271.5"; gene_type "protein_coding"; gene_name "Dmrtb1"; transcript_type "protein_coding"; transcript_name "Dmrtb1-201"; exon_number 1; exon_id "ENSMUSE00000430987.3"; level 2; protein_id "ENSMUSP00000064220.5"; transcript_support_level "5"; mgi_id "MGI:1927125"; tag "basic"; tag "Ensembl_canonical"; tag "GENCODE_Primary"; tag "appris_principal_1"; tag "CCDS"; ccdsid "CCDS51254.1"; havana_gene "OTTMUSG00000008961.1"; havana_transcript "OTTMUST00000020346.1";
chr4	sragcm37_es	exon	107543142	107543296	0.0386816525371358	-	.	gene_id "ENSMUSG00000142779.1"; transcript_id "ENSMUSG00000142779.1_tx_41"; exon_id "chr4_107543142_107543296_-"; exonnum "5"; txlen "675";
chr4	sragcm37_es	exon	107543142	107543296	0.0386816525371358	-	.	gene_id "ENSMUSG00000142779.1"; transcript_id "ENSMUSG00000142779.1_tx_42"; exon_id "chr4_107543142_107543296_-"; exonnum "5"; txlen "680";
chr4	sragcm37_ss	exon	107543146	107543266	2.80917356298035	-	.	gene_id "ENSMUSG00000028610.17"; transcript_id "ENSMUSG00000028610.17_tx_2"; exon_id "chr4_107543146_107543266_-"; exonnum "1"; txlen "1969";
chr4	sragcm37_es	exon	107544792	107545847	0.0937190193900804	-	.	gene_id "ENSMUSG00000142779.1"; transcript_id "ENSMUSG00000142779.1_tx_11"; exon_id "chr4_107544792_107545847_-"; exonnum "5"; txlen "2106";
chr4	sragcm37_es	exon	107544792	107545847	0.0937190193900804	-	.	gene_id "ENSMUSG00000142779.1"; transcript_id "ENSMUSG00000142779.1_tx_12"; exon_id "chr4_107544792_107545847_-"; exonnum "5"; txlen "2111";
chr4	sragcm37_es	exon	107544792	107545847	0.423665270343911	-	.	gene_id "ENSMUSG00000142779.1"; transcript_id "ENSMUSG00000142779.1_tx_3"; exon_id "chr4_107544792_107545847_-"; exonnum "4"; txlen "1453";
chr4	sragcm37_es	exon	107544792	107545847	0.423665270343911	-	.	gene_id "ENSMUSG00000142779.1"; transcript_id "ENSMUSG00000142779.1_tx_4"; exon_id "chr4_107544792_107545847_-"; exonnum "4"; txlen "1458";
chr4	sragcm37_es	exon	107544792	107545847	0.147977399036969	-	.	gene_id "ENSMUSG00000142779.1"; transcript_id "ENSMUSG00000142779.1_tx_5"; exon_id "chr4_107544792_107545847_-"; exonnum "5"; txlen "2146";
chr4	sragcm37_es	exon	107544792	107545847	0.147977399036969	-	.	gene_id "ENSMUSG00000142779.1"; transcript_id "ENSMUSG00000142779.1_tx_6"; exon_id "chr4_107544792_107545847_-"; exonnum "5"; txlen "2151";
chr4	sragcm37_es	exon	107544792	107545847	0.028617441100053	-	.	gene_id "ENSMUSG00000142779.1"; transcript_id "ENSMUSG00000142779.1_tx_61"; exon_id "chr4_107544792_107545847_-"; exonnum "2"; txlen "1305";
chr4	sragcm37_es	exon	107544792	107545847	0.027565329294904	-	.	gene_id "ENSMUSG00000142779.1"; transcript_id "ENSMUSG00000142779.1_tx_63"; exon_id "chr4_107544792_107545847_-"; exonnum "2"; txlen "1118";
chr4	sragcm37_es	exon	107544792	107545847	0.0147551282779129	-	.	gene_id "ENSMUSG00000142779.1"; transcript_id "ENSMUSG00000142779.1_tx_69"; exon_id "chr4_107544792_107545847_-"; exonnum "5"; txlen "1605";
chr4	sragcm37_es	exon	107544792	107545847	0.0147551282779129	-	.	gene_id "ENSMUSG00000142779.1"; transcript_id "ENSMUSG00000142779.1_tx_70"; exon_id "chr4_107544792_107545847_-"; exonnum "5"; txlen "1610";
chr4	sragcm37_es	exon	107544792	107545847	0.0119940745786987	-	.	gene_id "ENSMUSG00000142779.1"; transcript_id "ENSMUSG00000142779.1_tx_72"; exon_id "chr4_107544792_107545847_-"; exonnum "3"; txlen "1500";
chr4	sragcm37_ss	exon	107546788	107547036	0.028617441100053	-	.	gene_id "ENSMUSG00000142779.1"; transcript_id "ENSMUSG00000142779.1_tx_61"; exon_id "chr4_107546788_107547036_-"; exonnum "1"; txlen "1305";
chr4	sragcm37_ss	exon	107546931	107546992	0.027565329294904	-	.	gene_id "ENSMUSG00000142779.1"; transcript_id "ENSMUSG00000142779.1_tx_63"; exon_id "chr4_107546931_107546992_-"; exonnum "1"; txlen "1118";
chr4	HAVANA	exon	107554969	107555650	0	-	.	gene_id "ENSMUSG00000142779.1"; transcript_id "ENSMUST00000373205.1"; gene_type "lncRNA"; gene_name "ENSMUSG00000142779"; transcript_type "lncRNA"; transcript_name "ENSMUST00000373205"; exon_number 7; exon_id "ENSMUSE00001734153.1"; level 2; tag "basic"; tag "TAGENE";
chr4	HAVANA	transcript	107554969	107571829	0	-	.	gene_id "ENSMUSG00000142779.1"; transcript_id "ENSMUST00000373205.1"; gene_type "lncRNA"; gene_name "ENSMUSG00000142779"; transcript_type "lncRNA"; transcript_name "ENSMUST00000373205"; level 2; tag "basic"; tag "TAGENE";
chr4	HAVANA	gene	107554969	107593722	0	-	.	gene_id "ENSMUSG00000142779.1"; gene_type "lncRNA"; gene_name "ENSMUSG00000142779"; level 2; tag "ncRNA_host";
chr4	sragcm37_mid	exon	107554996	107555650	0.87549144680595	-	.	gene_id "ENSMUSG00000142779.1"; transcript_id "ENSMUSG00000142779.1_tx_1"; exon_id "chr4_107554996_107555650_-"; exonnum "4"; txlen "1052";
chr4	sragcm37_mid	exon	107554996	107555650	0.102431074358935	-	.	gene_id "ENSMUSG00000142779.1"; transcript_id "ENSMUSG00000142779.1_tx_10"; exon_id "chr4_107554996_107555650_-"; exonnum "5"; txlen "1313";
chr4	sragcm37_mid	exon	107554996	107555650	0.0937190193900804	-	.	gene_id "ENSMUSG00000142779.1"; transcript_id "ENSMUSG00000142779.1_tx_11"; exon_id "chr4_107554996_107555650_-"; exonnum "4"; txlen "2106";
chr4	sragcm37_mid	exon	107554996	107555650	0.0937190193900804	-	.	gene_id "ENSMUSG00000142779.1"; transcript_id "ENSMUSG00000142779.1_tx_12"; exon_id "chr4_107554996_107555650_-"; exonnum "4"; txlen "2111";
chr4	sragcm37_mid	exon	107554996	107555650	0.0872458042594792	-	.	gene_id "ENSMUSG00000142779.1"; transcript_id "ENSMUSG00000142779.1_tx_13"; exon_id "chr4_107554996_107555650_-"; exonnum "5"; txlen "1247";
chr4	sragcm37_mid	exon	107554996	107555650	0.0786867119652255	-	.	gene_id "ENSMUSG00000142779.1"; transcript_id "ENSMUSG00000142779.1_tx_14"; exon_id "chr4_107554996_107555650_-"; exonnum "8"; txlen "1736";
chr4	sragcm37_mid	exon	107554996	107555650	0.0785452784973737	-	.	gene_id "ENSMUSG00000142779.1"; transcript_id "ENSMUSG00000142779.1_tx_15"; exon_id "chr4_107554996_107555650_-"; exonnum "7"; txlen "1629";
chr4	sragcm37_mid	exon	107554996	107555650	0.0780966506522188	-	.	gene_id "ENSMUSG00000142779.1"; transcript_id "ENSMUSG00000142779.1_tx_16"; exon_id "chr4_107554996_107555650_-"; exonnum "6"; txlen "1425";
chr4	sragcm37_mid	exon	107554996	107555650	0.064806760196926	-	.	gene_id "ENSMUSG00000142779.1"; transcript_id "ENSMUSG00000142779.1_tx_17"; exon_id "chr4_107554996_107555650_-"; exonnum "7"; txlen "1510";
chr4	sragcm37_mid	exon	107554996	107555650	0.0625367404618624	-	.	gene_id "ENSMUSG00000142779.1"; transcript_id "ENSMUSG00000142779.1_tx_18"; exon_id "chr4_107554996_107555650_-"; exonnum "9"; txlen "1821";
chr4	sragcm37_mid	exon	107554996	107555650	0.0625367404618624	-	.	gene_id "ENSMUSG00000142779.1"; transcript_id "ENSMUSG00000142779.1_tx_19"; exon_id "chr4_107554996_107555650_-"; exonnum "8"; txlen "1714";
chr4	sragcm37_mid	exon	107554996	107555650	0.571948354314931	-	.	gene_id "ENSMUSG00000142779.1"; transcript_id "ENSMUSG00000142779.1_tx_2"; exon_id "chr4_107554996_107555650_-"; exonnum "4"; txlen "1057";
chr4	sragcm37_mid	exon	107554996	107555650	0.0621902570628957	-	.	gene_id "ENSMUSG00000142779.1"; transcript_id "ENSMUSG00000142779.1_tx_20"; exon_id "chr4_107554996_107555650_-"; exonnum "6"; txlen "1425";
chr4	sragcm37_mid	exon	107554996	107555650	0.0621902570628957	-	.	gene_id "ENSMUSG00000142779.1"; transcript_id "ENSMUSG00000142779.1_tx_21"; exon_id "chr4_107554996_107555650_-"; exonnum "7"; txlen "1563";
chr4	sragcm37_mid	exon	107554996	107555650	0.0593861383872034	-	.	gene_id "ENSMUSG00000142779.1"; transcript_id "ENSMUSG00000142779.1_tx_22"; exon_id "chr4_107554996_107555650_-"; exonnum "6"; txlen "1456";
chr4	sragcm37_mid	exon	107554996	107555650	0.0593861383872034	-	.	gene_id "ENSMUSG00000142779.1"; transcript_id "ENSMUSG00000142779.1_tx_23"; exon_id "chr4_107554996_107555650_-"; exonnum "5"; txlen "1318";
chr4	sragcm37_mid	exon	107554996	107555650	0.0574162287149181	-	.	gene_id "ENSMUSG00000142779.1"; transcript_id "ENSMUSG00000142779.1_tx_24"; exon_id "chr4_107554996_107555650_-"; exonnum "8"; txlen "1741";
chr4	sragcm37_mid	exon	107554996	107555650	0.0572747952470663	-	.	gene_id "ENSMUSG00000142779.1"; transcript_id "ENSMUSG00000142779.1_tx_25"; exon_id "chr4_107554996_107555650_-"; exonnum "7"; txlen "1634";
chr4	sragcm37_mid	exon	107554996	107555650	0.0542309580211069	-	.	gene_id "ENSMUSG00000142779.1"; transcript_id "ENSMUSG00000142779.1_tx_26"; exon_id "chr4_107554996_107555650_-"; exonnum "7"; txlen "1567";
chr4	sragcm37_mid	exon	107554996	107555650	0.0529422550983519	-	.	gene_id "ENSMUSG00000142779.1"; transcript_id "ENSMUSG00000142779.1_tx_27"; exon_id "chr4_107554996_107555650_-"; exonnum "5"; txlen "1252";
chr4	sragcm37_mid	exon	107554996	107555650	0.0508309119582149	-	.	gene_id "ENSMUSG00000142779.1"; transcript_id "ENSMUSG00000142779.1_tx_28"; exon_id "chr4_107554996_107555650_-"; exonnum "6"; txlen "1430";
chr4	sragcm37_mid	exon	107554996	107555650	0.0502110256188296	-	.	gene_id "ENSMUSG00000142779.1"; transcript_id "ENSMUSG00000142779.1_tx_29"; exon_id "chr4_107554996_107555650_-"; exonnum "9"; txlen "1772";
chr4	sragcm37_mid	exon	107554996	107555650	0.0502110256188296	-	.	gene_id "ENSMUSG00000142779.1"; transcript_id "ENSMUSG00000142779.1_tx_30"; exon_id "chr4_107554996_107555650_-"; exonnum "10"; txlen "1950";
chr4	sragcm37_mid	exon	107554996	107555650	0.0502110256188296	-	.	gene_id "ENSMUSG00000142779.1"; transcript_id "ENSMUSG00000142779.1_tx_31"; exon_id "chr4_107554996_107555650_-"; exonnum "8"; txlen "1634";
chr4	sragcm37_mid	exon	107554996	107555650	0.0502110256188296	-	.	gene_id "ENSMUSG00000142779.1"; transcript_id "ENSMUSG00000142779.1_tx_32"; exon_id "chr4_107554996_107555650_-"; exonnum "11"; txlen "2035";
chr4	sragcm37_mid	exon	107554996	107555650	0.0501271309115026	-	.	gene_id "ENSMUSG00000142779.1"; transcript_id "ENSMUSG00000142779.1_tx_33"; exon_id "chr4_107554996_107555650_-"; exonnum "7"; txlen "1515";
chr4	sragcm37_mid	exon	107554996	107555650	0.047857111176439	-	.	gene_id "ENSMUSG00000142779.1"; transcript_id "ENSMUSG00000142779.1_tx_34"; exon_id "chr4_107554996_107555650_-"; exonnum "9"; txlen "1826";
chr4	sragcm37_mid	exon	107554996	107555650	0.047857111176439	-	.	gene_id "ENSMUSG00000142779.1"; transcript_id "ENSMUSG00000142779.1_tx_35"; exon_id "chr4_107554996_107555650_-"; exonnum "8"; txlen "1719";
chr4	sragcm37_mid	exon	107554996	107555650	0.0476010146988572	-	.	gene_id "ENSMUSG00000142779.1"; transcript_id "ENSMUSG00000142779.1_tx_36"; exon_id "chr4_107554996_107555650_-"; exonnum "6"; txlen "1429";
chr4	sragcm37_mid	exon	107554996	107555650	0.041523081756028	-	.	gene_id "ENSMUSG00000142779.1"; transcript_id "ENSMUSG00000142779.1_tx_37"; exon_id "chr4_107554996_107555650_-"; exonnum "9"; txlen "1777";
chr4	sragcm37_mid	exon	107554996	107555650	0.041523081756028	-	.	gene_id "ENSMUSG00000142779.1"; transcript_id "ENSMUSG00000142779.1_tx_38"; exon_id "chr4_107554996_107555650_-"; exonnum "11"; txlen "2040";
chr4	sragcm37_mid	exon	107554996	107555650	0.041523081756028	-	.	gene_id "ENSMUSG00000142779.1"; transcript_id "ENSMUSG00000142779.1_tx_39"; exon_id "chr4_107554996_107555650_-"; exonnum "8"; txlen "1639";
chr4	sragcm37_mid	exon	107554996	107555650	0.041523081756028	-	.	gene_id "ENSMUSG00000142779.1"; transcript_id "ENSMUSG00000142779.1_tx_40"; exon_id "chr4_107554996_107555650_-"; exonnum "10"; txlen "1955";
chr4	sragcm37_mid	exon	107554996	107555650	0.038317718742309	-	.	gene_id "ENSMUSG00000142779.1"; transcript_id "ENSMUSG00000142779.1_tx_43"; exon_id "chr4_107554996_107555650_-"; exonnum "8"; txlen "1745";
chr4	sragcm37_mid	exon	107554996	107555650	0.0365966144290416	-	.	gene_id "ENSMUSG00000142779.1"; transcript_id "ENSMUSG00000142779.1_tx_44"; exon_id "chr4_107554996_107555650_-"; exonnum "8"; txlen "1643";
chr4	sragcm37_mid	exon	107554996	107555650	0.0365966144290416	-	.	gene_id "ENSMUSG00000142779.1"; transcript_id "ENSMUSG00000142779.1_tx_45"; exon_id "chr4_107554996_107555650_-"; exonnum "7"; txlen "1536";
chr4	sragcm37_mid	exon	107554996	107555650	0.0365966144290416	-	.	gene_id "ENSMUSG00000142779.1"; transcript_id "ENSMUSG00000142779.1_tx_46"; exon_id "chr4_107554996_107555650_-"; exonnum "8"; txlen "1648";
chr4	sragcm37_mid	exon	107554996	107555650	0.0365966144290416	-	.	gene_id "ENSMUSG00000142779.1"; transcript_id "ENSMUSG00000142779.1_tx_47"; exon_id "chr4_107554996_107555650_-"; exonnum "10"; txlen "1857";
chr4	sragcm37_mid	exon	107554996	107555650	0.0365966144290416	-	.	gene_id "ENSMUSG00000142779.1"; transcript_id "ENSMUSG00000142779.1_tx_48"; exon_id "chr4_107554996_107555650_-"; exonnum "7"; txlen "1541";
chr4	sragcm37_mid	exon	107554996	107555650	0.0365966144290416	-	.	gene_id "ENSMUSG00000142779.1"; transcript_id "ENSMUSG00000142779.1_tx_49"; exon_id "chr4_107554996_107555650_-"; exonnum "6"; txlen "1332";
chr4	sragcm37_mid	exon	107554996	107555650	0.147977399036969	-	.	gene_id "ENSMUSG00000142779.1"; transcript_id "ENSMUSG00000142779.1_tx_5"; exon_id "chr4_107554996_107555650_-"; exonnum "4"; txlen "2146";
chr4	sragcm37_mid	exon	107554996	107555650	0.0365966144290416	-	.	gene_id "ENSMUSG00000142779.1"; transcript_id "ENSMUSG00000142779.1_tx_50"; exon_id "chr4_107554996_107555650_-"; exonnum "10"; txlen "1862";
chr4	sragcm37_mid	exon	107554996	107555650	0.0365966144290416	-	.	gene_id "ENSMUSG00000142779.1"; transcript_id "ENSMUSG00000142779.1_tx_51"; exon_id "chr4_107554996_107555650_-"; exonnum "6"; txlen "1337";
chr4	sragcm37_mid	exon	107554996	107555650	0.035745461151221	-	.	gene_id "ENSMUSG00000142779.1"; transcript_id "ENSMUSG00000142779.1_tx_52"; exon_id "chr4_107554996_107555650_-"; exonnum "9"; txlen "1863";
chr4	sragcm37_mid	exon	107554996	107555650	0.035745461151221	-	.	gene_id "ENSMUSG00000142779.1"; transcript_id "ENSMUSG00000142779.1_tx_53"; exon_id "chr4_107554996_107555650_-"; exonnum "10"; txlen "2041";
chr4	sragcm37_mid	exon	107554996	107555650	0.035745461151221	-	.	gene_id "ENSMUSG00000142779.1"; transcript_id "ENSMUSG00000142779.1_tx_54"; exon_id "chr4_107554996_107555650_-"; exonnum "8"; txlen "1725";
chr4	sragcm37_mid	exon	107554996	107555650	0.035745461151221	-	.	gene_id "ENSMUSG00000142779.1"; transcript_id "ENSMUSG00000142779.1_tx_55"; exon_id "chr4_107554996_107555650_-"; exonnum "11"; txlen "2126";
chr4	sragcm37_mid	exon	107554996	107555650	0.0339232672635313	-	.	gene_id "ENSMUSG00000142779.1"; transcript_id "ENSMUSG00000142779.1_tx_56"; exon_id "chr4_107554996_107555650_-"; exonnum "6"; txlen "1372";
chr4	sragcm37_mid	exon	107554996	107555650	0.0288550229152059	-	.	gene_id "ENSMUSG00000142779.1"; transcript_id "ENSMUSG00000142779.1_tx_57"; exon_id "chr4_107554996_107555650_-"; exonnum "11"; txlen "2131";
chr4	sragcm37_mid	exon	107554996	107555650	0.0288550229152059	-	.	gene_id "ENSMUSG00000142779.1"; transcript_id "ENSMUSG00000142779.1_tx_58"; exon_id "chr4_107554996_107555650_-"; exonnum "10"; txlen "2046";
chr4	sragcm37_mid	exon	107554996	107555650	0.0288550229152059	-	.	gene_id "ENSMUSG00000142779.1"; transcript_id "ENSMUSG00000142779.1_tx_59"; exon_id "chr4_107554996_107555650_-"; exonnum "8"; txlen "1730";
chr4	sragcm37_mid	exon	107554996	107555650	0.147977399036969	-	.	gene_id "ENSMUSG00000142779.1"; transcript_id "ENSMUSG00000142779.1_tx_6"; exon_id "chr4_107554996_107555650_-"; exonnum "4"; txlen "2151";
chr4	sragcm37_mid	exon	107554996	107555650	0.0288550229152059	-	.	gene_id "ENSMUSG00000142779.1"; transcript_id "ENSMUSG00000142779.1_tx_60"; exon_id "chr4_107554996_107555650_-"; exonnum "10"; txlen "1948";
chr4	sragcm37_mid	exon	107554996	107555650	0.0279315818409095	-	.	gene_id "ENSMUSG00000142779.1"; transcript_id "ENSMUSG00000142779.1_tx_62"; exon_id "chr4_107554996_107555650_-"; exonnum "6"; txlen "1377";
chr4	sragcm37_mid	exon	107554996	107555650	0.0248947180932092	-	.	gene_id "ENSMUSG00000142779.1"; transcript_id "ENSMUSG00000142779.1_tx_64"; exon_id "chr4_107554996_107555650_-"; exonnum "9"; txlen "1830";
chr4	sragcm37_mid	exon	107554996	107555650	0.0217331105073932	-	.	gene_id "ENSMUSG00000142779.1"; transcript_id "ENSMUSG00000142779.1_tx_65"; exon_id "chr4_107554996_107555650_-"; exonnum "7"; txlen "1572";
chr4	sragcm37_mid	exon	107554996	107555650	0.0164220689419785	-	.	gene_id "ENSMUSG00000142779.1"; transcript_id "ENSMUSG00000142779.1_tx_66"; exon_id "chr4_107554996_107555650_-"; exonnum "8"; txlen "1750";
chr4	sragcm37_mid	exon	107554996	107555650	0.0147551282779129	-	.	gene_id "ENSMUSG00000142779.1"; transcript_id "ENSMUSG00000142779.1_tx_67"; exon_id "chr4_107554996_107555650_-"; exonnum "5"; txlen "1204";
chr4	sragcm37_mid	exon	107554996	107555650	0.0147551282779129	-	.	gene_id "ENSMUSG00000142779.1"; transcript_id "ENSMUSG00000142779.1_tx_68"; exon_id "chr4_107554996_107555650_-"; exonnum "5"; txlen "1209";
chr4	sragcm37_mid	exon	107554996	107555650	0.112100942027815	-	.	gene_id "ENSMUSG00000142779.1"; transcript_id "ENSMUSG00000142779.1_tx_7"; exon_id "chr4_107554996_107555650_-"; exonnum "6"; txlen "1420";
chr4	sragcm37_mid	exon	107554996	107555650	0.0135899608448298	-	.	gene_id "ENSMUSG00000142779.1"; transcript_id "ENSMUSG00000142779.1_tx_71"; exon_id "chr4_107554996_107555650_-"; exonnum "5"; txlen "1322";
chr4	sragcm37_mid	exon	107554996	107555650	0.112100942027815	-	.	gene_id "ENSMUSG00000142779.1"; transcript_id "ENSMUSG00000142779.1_tx_8"; exon_id "chr4_107554996_107555650_-"; exonnum "7"; txlen "1558";
chr4	sragcm37_mid	exon	107554996	107555650	0.102431074358935	-	.	gene_id "ENSMUSG00000142779.1"; transcript_id "ENSMUSG00000142779.1_tx_9"; exon_id "chr4_107554996_107555650_-"; exonnum "6"; txlen "1451";
chr4	ENSEMBL	gene	107555031	107555151	0	-	.	gene_id "ENSMUSG00002075389.1"; gene_type "miRNA"; gene_name "Gm54855"; level 3; mgi_id "MGI:6846186";
chr4	ENSEMBL	transcript	107555031	107555151	0	-	.	gene_id "ENSMUSG00002075389.1"; transcript_id "ENSMUST00020182477.1"; gene_type "miRNA"; gene_name "Gm54855"; transcript_type "miRNA"; transcript_name "Gm54855-201"; level 3; mgi_id "MGI:6846186"; tag "basic"; tag "Ensembl_canonical"; tag "GENCODE_Primary";
chr4	ENSEMBL	exon	107555031	107555151	0	-	.	gene_id "ENSMUSG00002075389.1"; transcript_id "ENSMUST00020182477.1"; gene_type "miRNA"; gene_name "Gm54855"; transcript_type "miRNA"; transcript_name "Gm54855-201"; exon_number 1; exon_id "ENSMUSE00011469060.1"; level 3; mgi_id "MGI:6846186"; tag "basic"; tag "Ensembl_canonical"; tag "GENCODE_Primary";
chr4	HAVANA	exon	107555797	107555917	0	-	.	gene_id "ENSMUSG00000142779.1"; transcript_id "ENSMUST00000373205.1"; gene_type "lncRNA"; gene_name "ENSMUSG00000142779"; transcript_type "lncRNA"; transcript_name "ENSMUST00000373205"; exon_number 6; exon_id "ENSMUSE00001734160.1"; level 2; tag "basic"; tag "TAGENE";
chr4	ENSEMBL_gcm37	exon	107555797	107555917	0.87549144680595	-	.	gene_id "ENSMUSG00000142779.1"; transcript_id "ENSMUSG00000142779.1_tx_1"; exon_id "chr4_107555797_107555917_-"; exonnum "3"; txlen "1052";
chr4	ENSEMBL_gcm37	exon	107555797	107555917	0.102431074358935	-	.	gene_id "ENSMUSG00000142779.1"; transcript_id "ENSMUSG00000142779.1_tx_10"; exon_id "chr4_107555797_107555917_-"; exonnum "4"; txlen "1313";
chr4	ENSEMBL_gcm37	exon	107555797	107555917	0.0937190193900804	-	.	gene_id "ENSMUSG00000142779.1"; transcript_id "ENSMUSG00000142779.1_tx_11"; exon_id "chr4_107555797_107555917_-"; exonnum "3"; txlen "2106";
chr4	ENSEMBL_gcm37	exon	107555797	107555917	0.0872458042594792	-	.	gene_id "ENSMUSG00000142779.1"; transcript_id "ENSMUSG00000142779.1_tx_13"; exon_id "chr4_107555797_107555917_-"; exonnum "4"; txlen "1247";
chr4	ENSEMBL_gcm37	exon	107555797	107555917	0.0786867119652255	-	.	gene_id "ENSMUSG00000142779.1"; transcript_id "ENSMUSG00000142779.1_tx_14"; exon_id "chr4_107555797_107555917_-"; exonnum "7"; txlen "1736";
chr4	ENSEMBL_gcm37	exon	107555797	107555917	0.0785452784973737	-	.	gene_id "ENSMUSG00000142779.1"; transcript_id "ENSMUSG00000142779.1_tx_15"; exon_id "chr4_107555797_107555917_-"; exonnum "6"; txlen "1629";
chr4	ENSEMBL_gcm37	exon	107555797	107555917	0.0780966506522188	-	.	gene_id "ENSMUSG00000142779.1"; transcript_id "ENSMUSG00000142779.1_tx_16"; exon_id "chr4_107555797_107555917_-"; exonnum "5"; txlen "1425";
chr4	ENSEMBL_gcm37	exon	107555797	107555917	0.064806760196926	-	.	gene_id "ENSMUSG00000142779.1"; transcript_id "ENSMUSG00000142779.1_tx_17"; exon_id "chr4_107555797_107555917_-"; exonnum "6"; txlen "1510";
chr4	ENSEMBL_gcm37	exon	107555797	107555917	0.0625367404618624	-	.	gene_id "ENSMUSG00000142779.1"; transcript_id "ENSMUSG00000142779.1_tx_18"; exon_id "chr4_107555797_107555917_-"; exonnum "8"; txlen "1821";
chr4	ENSEMBL_gcm37	exon	107555797	107555917	0.0625367404618624	-	.	gene_id "ENSMUSG00000142779.1"; transcript_id "ENSMUSG00000142779.1_tx_19"; exon_id "chr4_107555797_107555917_-"; exonnum "7"; txlen "1714";
chr4	ENSEMBL_gcm37	exon	107555797	107555917	0.0542309580211069	-	.	gene_id "ENSMUSG00000142779.1"; transcript_id "ENSMUSG00000142779.1_tx_26"; exon_id "chr4_107555797_107555917_-"; exonnum "6"; txlen "1567";
chr4	ENSEMBL_gcm37	exon	107555797	107555917	0.0502110256188296	-	.	gene_id "ENSMUSG00000142779.1"; transcript_id "ENSMUSG00000142779.1_tx_29"; exon_id "chr4_107555797_107555917_-"; exonnum "8"; txlen "1772";
chr4	ENSEMBL_gcm37	exon	107555797	107555917	0.423665270343911	-	.	gene_id "ENSMUSG00000142779.1"; transcript_id "ENSMUSG00000142779.1_tx_3"; exon_id "chr4_107555797_107555917_-"; exonnum "3"; txlen "1453";
chr4	ENSEMBL_gcm37	exon	107555797	107555917	0.0502110256188296	-	.	gene_id "ENSMUSG00000142779.1"; transcript_id "ENSMUSG00000142779.1_tx_30"; exon_id "chr4_107555797_107555917_-"; exonnum "9"; txlen "1950";
chr4	ENSEMBL_gcm37	exon	107555797	107555917	0.0502110256188296	-	.	gene_id "ENSMUSG00000142779.1"; transcript_id "ENSMUSG00000142779.1_tx_31"; exon_id "chr4_107555797_107555917_-"; exonnum "7"; txlen "1634";
chr4	ENSEMBL_gcm37	exon	107555797	107555917	0.0502110256188296	-	.	gene_id "ENSMUSG00000142779.1"; transcript_id "ENSMUSG00000142779.1_tx_32"; exon_id "chr4_107555797_107555917_-"; exonnum "10"; txlen "2035";
chr4	ENSEMBL_gcm37	exon	107555797	107555917	0.0476010146988572	-	.	gene_id "ENSMUSG00000142779.1"; transcript_id "ENSMUSG00000142779.1_tx_36"; exon_id "chr4_107555797_107555917_-"; exonnum "5"; txlen "1429";
chr4	ENSEMBL_gcm37	exon	107555797	107555917	0.0386816525371358	-	.	gene_id "ENSMUSG00000142779.1"; transcript_id "ENSMUSG00000142779.1_tx_41"; exon_id "chr4_107555797_107555917_-"; exonnum "4"; txlen "675";
chr4	ENSEMBL_gcm37	exon	107555797	107555917	0.038317718742309	-	.	gene_id "ENSMUSG00000142779.1"; transcript_id "ENSMUSG00000142779.1_tx_43"; exon_id "chr4_107555797_107555917_-"; exonnum "7"; txlen "1745";
chr4	ENSEMBL_gcm37	exon	107555797	107555917	0.0365966144290416	-	.	gene_id "ENSMUSG00000142779.1"; transcript_id "ENSMUSG00000142779.1_tx_44"; exon_id "chr4_107555797_107555917_-"; exonnum "7"; txlen "1643";
chr4	ENSEMBL_gcm37	exon	107555797	107555917	0.0365966144290416	-	.	gene_id "ENSMUSG00000142779.1"; transcript_id "ENSMUSG00000142779.1_tx_45"; exon_id "chr4_107555797_107555917_-"; exonnum "6"; txlen "1536";
chr4	ENSEMBL_gcm37	exon	107555797	107555917	0.0365966144290416	-	.	gene_id "ENSMUSG00000142779.1"; transcript_id "ENSMUSG00000142779.1_tx_47"; exon_id "chr4_107555797_107555917_-"; exonnum "9"; txlen "1857";
chr4	ENSEMBL_gcm37	exon	107555797	107555917	0.0365966144290416	-	.	gene_id "ENSMUSG00000142779.1"; transcript_id "ENSMUSG00000142779.1_tx_49"; exon_id "chr4_107555797_107555917_-"; exonnum "5"; txlen "1332";
chr4	ENSEMBL_gcm37	exon	107555797	107555917	0.147977399036969	-	.	gene_id "ENSMUSG00000142779.1"; transcript_id "ENSMUSG00000142779.1_tx_5"; exon_id "chr4_107555797_107555917_-"; exonnum "3"; txlen "2146";
chr4	ENSEMBL_gcm37	exon	107555797	107555917	0.035745461151221	-	.	gene_id "ENSMUSG00000142779.1"; transcript_id "ENSMUSG00000142779.1_tx_52"; exon_id "chr4_107555797_107555917_-"; exonnum "8"; txlen "1863";
chr4	ENSEMBL_gcm37	exon	107555797	107555917	0.035745461151221	-	.	gene_id "ENSMUSG00000142779.1"; transcript_id "ENSMUSG00000142779.1_tx_53"; exon_id "chr4_107555797_107555917_-"; exonnum "9"; txlen "2041";
chr4	ENSEMBL_gcm37	exon	107555797	107555917	0.035745461151221	-	.	gene_id "ENSMUSG00000142779.1"; transcript_id "ENSMUSG00000142779.1_tx_54"; exon_id "chr4_107555797_107555917_-"; exonnum "7"; txlen "1725";
chr4	ENSEMBL_gcm37	exon	107555797	107555917	0.035745461151221	-	.	gene_id "ENSMUSG00000142779.1"; transcript_id "ENSMUSG00000142779.1_tx_55"; exon_id "chr4_107555797_107555917_-"; exonnum "10"; txlen "2126";
chr4	ENSEMBL_gcm37	exon	107555797	107555917	0.0339232672635313	-	.	gene_id "ENSMUSG00000142779.1"; transcript_id "ENSMUSG00000142779.1_tx_56"; exon_id "chr4_107555797_107555917_-"; exonnum "5"; txlen "1372";
chr4	ENSEMBL_gcm37	exon	107555797	107555917	0.0288550229152059	-	.	gene_id "ENSMUSG00000142779.1"; transcript_id "ENSMUSG00000142779.1_tx_60"; exon_id "chr4_107555797_107555917_-"; exonnum "9"; txlen "1948";
chr4	ENSEMBL_gcm37	exon	107555797	107555917	0.0248947180932092	-	.	gene_id "ENSMUSG00000142779.1"; transcript_id "ENSMUSG00000142779.1_tx_64"; exon_id "chr4_107555797_107555917_-"; exonnum "8"; txlen "1830";
chr4	ENSEMBL_gcm37	exon	107555797	107555917	0.0147551282779129	-	.	gene_id "ENSMUSG00000142779.1"; transcript_id "ENSMUSG00000142779.1_tx_67"; exon_id "chr4_107555797_107555917_-"; exonnum "4"; txlen "1204";
chr4	ENSEMBL_gcm37	exon	107555797	107555917	0.0147551282779129	-	.	gene_id "ENSMUSG00000142779.1"; transcript_id "ENSMUSG00000142779.1_tx_69"; exon_id "chr4_107555797_107555917_-"; exonnum "4"; txlen "1605";
chr4	ENSEMBL_gcm37	exon	107555797	107555917	0.112100942027815	-	.	gene_id "ENSMUSG00000142779.1"; transcript_id "ENSMUSG00000142779.1_tx_7"; exon_id "chr4_107555797_107555917_-"; exonnum "5"; txlen "1420";
chr4	ENSEMBL_gcm37	exon	107555797	107555917	0.0135899608448298	-	.	gene_id "ENSMUSG00000142779.1"; transcript_id "ENSMUSG00000142779.1_tx_71"; exon_id "chr4_107555797_107555917_-"; exonnum "4"; txlen "1322";
chr4	ENSEMBL_gcm37	exon	107555797	107555917	0.112100942027815	-	.	gene_id "ENSMUSG00000142779.1"; transcript_id "ENSMUSG00000142779.1_tx_8"; exon_id "chr4_107555797_107555917_-"; exonnum "6"; txlen "1558";
chr4	ENSEMBL_gcm37	exon	107555797	107555917	0.102431074358935	-	.	gene_id "ENSMUSG00000142779.1"; transcript_id "ENSMUSG00000142779.1_tx_9"; exon_id "chr4_107555797_107555917_-"; exonnum "5"; txlen "1451";
chr4	sragcm37_mid	exon	107555797	107555922	0.0937190193900804	-	.	gene_id "ENSMUSG00000142779.1"; transcript_id "ENSMUSG00000142779.1_tx_12"; exon_id "chr4_107555797_107555922_-"; exonnum "3"; txlen "2111";
chr4	sragcm37_mid	exon	107555797	107555922	0.571948354314931	-	.	gene_id "ENSMUSG00000142779.1"; transcript_id "ENSMUSG00000142779.1_tx_2"; exon_id "chr4_107555797_107555922_-"; exonnum "3"; txlen "1057";
chr4	sragcm37_mid	exon	107555797	107555922	0.0621902570628957	-	.	gene_id "ENSMUSG00000142779.1"; transcript_id "ENSMUSG00000142779.1_tx_20"; exon_id "chr4_107555797_107555922_-"; exonnum "5"; txlen "1425";
chr4	sragcm37_mid	exon	107555797	107555922	0.0621902570628957	-	.	gene_id "ENSMUSG00000142779.1"; transcript_id "ENSMUSG00000142779.1_tx_21"; exon_id "chr4_107555797_107555922_-"; exonnum "6"; txlen "1563";
chr4	sragcm37_mid	exon	107555797	107555922	0.0593861383872034	-	.	gene_id "ENSMUSG00000142779.1"; transcript_id "ENSMUSG00000142779.1_tx_22"; exon_id "chr4_107555797_107555922_-"; exonnum "5"; txlen "1456";
chr4	sragcm37_mid	exon	107555797	107555922	0.0593861383872034	-	.	gene_id "ENSMUSG00000142779.1"; transcript_id "ENSMUSG00000142779.1_tx_23"; exon_id "chr4_107555797_107555922_-"; exonnum "4"; txlen "1318";
chr4	sragcm37_mid	exon	107555797	107555922	0.0574162287149181	-	.	gene_id "ENSMUSG00000142779.1"; transcript_id "ENSMUSG00000142779.1_tx_24"; exon_id "chr4_107555797_107555922_-"; exonnum "7"; txlen "1741";
chr4	sragcm37_mid	exon	107555797	107555922	0.0572747952470663	-	.	gene_id "ENSMUSG00000142779.1"; transcript_id "ENSMUSG00000142779.1_tx_25"; exon_id "chr4_107555797_107555922_-"; exonnum "6"; txlen "1634";
chr4	sragcm37_mid	exon	107555797	107555922	0.0529422550983519	-	.	gene_id "ENSMUSG00000142779.1"; transcript_id "ENSMUSG00000142779.1_tx_27"; exon_id "chr4_107555797_107555922_-"; exonnum "4"; txlen "1252";
chr4	sragcm37_mid	exon	107555797	107555922	0.0508309119582149	-	.	gene_id "ENSMUSG00000142779.1"; transcript_id "ENSMUSG00000142779.1_tx_28"; exon_id "chr4_107555797_107555922_-"; exonnum "5"; txlen "1430";
chr4	sragcm37_mid	exon	107555797	107555922	0.0501271309115026	-	.	gene_id "ENSMUSG00000142779.1"; transcript_id "ENSMUSG00000142779.1_tx_33"; exon_id "chr4_107555797_107555922_-"; exonnum "6"; txlen "1515";
chr4	sragcm37_mid	exon	107555797	107555922	0.047857111176439	-	.	gene_id "ENSMUSG00000142779.1"; transcript_id "ENSMUSG00000142779.1_tx_34"; exon_id "chr4_107555797_107555922_-"; exonnum "8"; txlen "1826";
chr4	sragcm37_mid	exon	107555797	107555922	0.047857111176439	-	.	gene_id "ENSMUSG00000142779.1"; transcript_id "ENSMUSG00000142779.1_tx_35"; exon_id "chr4_107555797_107555922_-"; exonnum "7"; txlen "1719";
chr4	sragcm37_mid	exon	107555797	107555922	0.041523081756028	-	.	gene_id "ENSMUSG00000142779.1"; transcript_id "ENSMUSG00000142779.1_tx_37"; exon_id "chr4_107555797_107555922_-"; exonnum "8"; txlen "1777";
chr4	sragcm37_mid	exon	107555797	107555922	0.041523081756028	-	.	gene_id "ENSMUSG00000142779.1"; transcript_id "ENSMUSG00000142779.1_tx_38"; exon_id "chr4_107555797_107555922_-"; exonnum "10"; txlen "2040";
chr4	sragcm37_mid	exon	107555797	107555922	0.041523081756028	-	.	gene_id "ENSMUSG00000142779.1"; transcript_id "ENSMUSG00000142779.1_tx_39"; exon_id "chr4_107555797_107555922_-"; exonnum "7"; txlen "1639";
chr4	sragcm37_mid	exon	107555797	107555922	0.423665270343911	-	.	gene_id "ENSMUSG00000142779.1"; transcript_id "ENSMUSG00000142779.1_tx_4"; exon_id "chr4_107555797_107555922_-"; exonnum "3"; txlen "1458";
chr4	sragcm37_mid	exon	107555797	107555922	0.041523081756028	-	.	gene_id "ENSMUSG00000142779.1"; transcript_id "ENSMUSG00000142779.1_tx_40"; exon_id "chr4_107555797_107555922_-"; exonnum "9"; txlen "1955";
chr4	sragcm37_mid	exon	107555797	107555922	0.0386816525371358	-	.	gene_id "ENSMUSG00000142779.1"; transcript_id "ENSMUSG00000142779.1_tx_42"; exon_id "chr4_107555797_107555922_-"; exonnum "4"; txlen "680";
chr4	sragcm37_mid	exon	107555797	107555922	0.0365966144290416	-	.	gene_id "ENSMUSG00000142779.1"; transcript_id "ENSMUSG00000142779.1_tx_46"; exon_id "chr4_107555797_107555922_-"; exonnum "7"; txlen "1648";
chr4	sragcm37_mid	exon	107555797	107555922	0.0365966144290416	-	.	gene_id "ENSMUSG00000142779.1"; transcript_id "ENSMUSG00000142779.1_tx_48"; exon_id "chr4_107555797_107555922_-"; exonnum "6"; txlen "1541";
chr4	sragcm37_mid	exon	107555797	107555922	0.0365966144290416	-	.	gene_id "ENSMUSG00000142779.1"; transcript_id "ENSMUSG00000142779.1_tx_50"; exon_id "chr4_107555797_107555922_-"; exonnum "9"; txlen "1862";
chr4	sragcm37_mid	exon	107555797	107555922	0.0365966144290416	-	.	gene_id "ENSMUSG00000142779.1"; transcript_id "ENSMUSG00000142779.1_tx_51"; exon_id "chr4_107555797_107555922_-"; exonnum "5"; txlen "1337";
chr4	sragcm37_mid	exon	107555797	107555922	0.0288550229152059	-	.	gene_id "ENSMUSG00000142779.1"; transcript_id "ENSMUSG00000142779.1_tx_57"; exon_id "chr4_107555797_107555922_-"; exonnum "10"; txlen "2131";
chr4	sragcm37_mid	exon	107555797	107555922	0.0288550229152059	-	.	gene_id "ENSMUSG00000142779.1"; transcript_id "ENSMUSG00000142779.1_tx_58"; exon_id "chr4_107555797_107555922_-"; exonnum "9"; txlen "2046";
chr4	sragcm37_mid	exon	107555797	107555922	0.0288550229152059	-	.	gene_id "ENSMUSG00000142779.1"; transcript_id "ENSMUSG00000142779.1_tx_59"; exon_id "chr4_107555797_107555922_-"; exonnum "7"; txlen "1730";
chr4	sragcm37_mid	exon	107555797	107555922	0.147977399036969	-	.	gene_id "ENSMUSG00000142779.1"; transcript_id "ENSMUSG00000142779.1_tx_6"; exon_id "chr4_107555797_107555922_-"; exonnum "3"; txlen "2151";
chr4	sragcm37_mid	exon	107555797	107555922	0.0279315818409095	-	.	gene_id "ENSMUSG00000142779.1"; transcript_id "ENSMUSG00000142779.1_tx_62"; exon_id "chr4_107555797_107555922_-"; exonnum "5"; txlen "1377";
chr4	sragcm37_mid	exon	107555797	107555922	0.0217331105073932	-	.	gene_id "ENSMUSG00000142779.1"; transcript_id "ENSMUSG00000142779.1_tx_65"; exon_id "chr4_107555797_107555922_-"; exonnum "6"; txlen "1572";
chr4	sragcm37_mid	exon	107555797	107555922	0.0164220689419785	-	.	gene_id "ENSMUSG00000142779.1"; transcript_id "ENSMUSG00000142779.1_tx_66"; exon_id "chr4_107555797_107555922_-"; exonnum "7"; txlen "1750";
chr4	sragcm37_mid	exon	107555797	107555922	0.0147551282779129	-	.	gene_id "ENSMUSG00000142779.1"; transcript_id "ENSMUSG00000142779.1_tx_68"; exon_id "chr4_107555797_107555922_-"; exonnum "4"; txlen "1209";
chr4	sragcm37_mid	exon	107555797	107555922	0.0147551282779129	-	.	gene_id "ENSMUSG00000142779.1"; transcript_id "ENSMUSG00000142779.1_tx_70"; exon_id "chr4_107555797_107555922_-"; exonnum "4"; txlen "1610";
chr4	HAVANA	exon	107556184	107556826	0	-	.	gene_id "ENSMUSG00000142779.1"; transcript_id "ENSMUST00000373207.1"; gene_type "lncRNA"; gene_name "ENSMUSG00000142779"; transcript_type "lncRNA"; transcript_name "ENSMUST00000373207"; exon_number 5; exon_id "ENSMUSE00001734163.1"; level 2; tag "basic"; tag "TAGENE";
chr4	HAVANA	exon	107556184	107556826	0	-	.	gene_id "ENSMUSG00000142779.1"; transcript_id "ENSMUST00000373206.1"; gene_type "lncRNA"; gene_name "ENSMUSG00000142779"; transcript_type "lncRNA"; transcript_name "ENSMUST00000373206"; exon_number 5; exon_id "ENSMUSE00001734163.1"; level 2; tag "TAGENE";
chr4	HAVANA	exon	107556184	107556826	0	-	.	gene_id "ENSMUSG00000142779.1"; transcript_id "ENSMUST00000373204.1"; gene_type "lncRNA"; gene_name "ENSMUSG00000142779"; transcript_type "lncRNA"; transcript_name "ENSMUST00000373204"; exon_number 3; exon_id "ENSMUSE00001734163.1"; level 2; tag "Ensembl_canonical"; tag "GENCODE_Primary"; tag "TAGENE";
chr4	HAVANA	transcript	107556184	107571834	0	-	.	gene_id "ENSMUSG00000142779.1"; transcript_id "ENSMUST00000373207.1"; gene_type "lncRNA"; gene_name "ENSMUSG00000142779"; transcript_type "lncRNA"; transcript_name "ENSMUST00000373207"; level 2; tag "basic"; tag "TAGENE";
chr4	HAVANA	transcript	107556184	107571850	0	-	.	gene_id "ENSMUSG00000142779.1"; transcript_id "ENSMUST00000373206.1"; gene_type "lncRNA"; gene_name "ENSMUSG00000142779"; transcript_type "lncRNA"; transcript_name "ENSMUST00000373206"; level 2; tag "TAGENE";
chr4	HAVANA	transcript	107556184	107593722	0	-	.	gene_id "ENSMUSG00000142779.1"; transcript_id "ENSMUST00000373204.1"; gene_type "lncRNA"; gene_name "ENSMUSG00000142779"; transcript_type "lncRNA"; transcript_name "ENSMUST00000373204"; level 2; tag "Ensembl_canonical"; tag "GENCODE_Primary"; tag "TAGENE";
chr4	HAVANA	exon	107556691	107556826	0	-	.	gene_id "ENSMUSG00000142779.1"; transcript_id "ENSMUST00000373205.1"; gene_type "lncRNA"; gene_name "ENSMUSG00000142779"; transcript_type "lncRNA"; transcript_name "ENSMUST00000373205"; exon_number 5; exon_id "ENSMUSE00001734157.1"; level 2; tag "basic"; tag "TAGENE";
chr4	ENSEMBL_gcm37	exon	107556691	107556826	0.87549144680595	-	.	gene_id "ENSMUSG00000142779.1"; transcript_id "ENSMUSG00000142779.1_tx_1"; exon_id "chr4_107556691_107556826_-"; exonnum "2"; txlen "1052";
chr4	ENSEMBL_gcm37	exon	107556691	107556826	0.102431074358935	-	.	gene_id "ENSMUSG00000142779.1"; transcript_id "ENSMUSG00000142779.1_tx_10"; exon_id "chr4_107556691_107556826_-"; exonnum "3"; txlen "1313";
chr4	ENSEMBL_gcm37	exon	107556691	107556826	0.0937190193900804	-	.	gene_id "ENSMUSG00000142779.1"; transcript_id "ENSMUSG00000142779.1_tx_11"; exon_id "chr4_107556691_107556826_-"; exonnum "2"; txlen "2106";
chr4	ENSEMBL_gcm37	exon	107556691	107556826	0.0937190193900804	-	.	gene_id "ENSMUSG00000142779.1"; transcript_id "ENSMUSG00000142779.1_tx_12"; exon_id "chr4_107556691_107556826_-"; exonnum "2"; txlen "2111";
chr4	ENSEMBL_gcm37	exon	107556691	107556826	0.0872458042594792	-	.	gene_id "ENSMUSG00000142779.1"; transcript_id "ENSMUSG00000142779.1_tx_13"; exon_id "chr4_107556691_107556826_-"; exonnum "3"; txlen "1247";
chr4	ENSEMBL_gcm37	exon	107556691	107556826	0.0786867119652255	-	.	gene_id "ENSMUSG00000142779.1"; transcript_id "ENSMUSG00000142779.1_tx_14"; exon_id "chr4_107556691_107556826_-"; exonnum "6"; txlen "1736";
chr4	ENSEMBL_gcm37	exon	107556691	107556826	0.0785452784973737	-	.	gene_id "ENSMUSG00000142779.1"; transcript_id "ENSMUSG00000142779.1_tx_15"; exon_id "chr4_107556691_107556826_-"; exonnum "5"; txlen "1629";
chr4	ENSEMBL_gcm37	exon	107556691	107556826	0.0780966506522188	-	.	gene_id "ENSMUSG00000142779.1"; transcript_id "ENSMUSG00000142779.1_tx_16"; exon_id "chr4_107556691_107556826_-"; exonnum "4"; txlen "1425";
chr4	ENSEMBL_gcm37	exon	107556691	107556826	0.064806760196926	-	.	gene_id "ENSMUSG00000142779.1"; transcript_id "ENSMUSG00000142779.1_tx_17"; exon_id "chr4_107556691_107556826_-"; exonnum "5"; txlen "1510";
chr4	ENSEMBL_gcm37	exon	107556691	107556826	0.0625367404618624	-	.	gene_id "ENSMUSG00000142779.1"; transcript_id "ENSMUSG00000142779.1_tx_18"; exon_id "chr4_107556691_107556826_-"; exonnum "7"; txlen "1821";
chr4	ENSEMBL_gcm37	exon	107556691	107556826	0.0625367404618624	-	.	gene_id "ENSMUSG00000142779.1"; transcript_id "ENSMUSG00000142779.1_tx_19"; exon_id "chr4_107556691_107556826_-"; exonnum "6"; txlen "1714";
chr4	ENSEMBL_gcm37	exon	107556691	107556826	0.571948354314931	-	.	gene_id "ENSMUSG00000142779.1"; transcript_id "ENSMUSG00000142779.1_tx_2"; exon_id "chr4_107556691_107556826_-"; exonnum "2"; txlen "1057";
chr4	ENSEMBL_gcm37	exon	107556691	107556826	0.0621902570628957	-	.	gene_id "ENSMUSG00000142779.1"; transcript_id "ENSMUSG00000142779.1_tx_20"; exon_id "chr4_107556691_107556826_-"; exonnum "4"; txlen "1425";
chr4	ENSEMBL_gcm37	exon	107556691	107556826	0.0621902570628957	-	.	gene_id "ENSMUSG00000142779.1"; transcript_id "ENSMUSG00000142779.1_tx_21"; exon_id "chr4_107556691_107556826_-"; exonnum "5"; txlen "1563";
chr4	ENSEMBL_gcm37	exon	107556691	107556826	0.0593861383872034	-	.	gene_id "ENSMUSG00000142779.1"; transcript_id "ENSMUSG00000142779.1_tx_22"; exon_id "chr4_107556691_107556826_-"; exonnum "4"; txlen "1456";
chr4	ENSEMBL_gcm37	exon	107556691	107556826	0.0593861383872034	-	.	gene_id "ENSMUSG00000142779.1"; transcript_id "ENSMUSG00000142779.1_tx_23"; exon_id "chr4_107556691_107556826_-"; exonnum "3"; txlen "1318";
chr4	ENSEMBL_gcm37	exon	107556691	107556826	0.0574162287149181	-	.	gene_id "ENSMUSG00000142779.1"; transcript_id "ENSMUSG00000142779.1_tx_24"; exon_id "chr4_107556691_107556826_-"; exonnum "6"; txlen "1741";
chr4	ENSEMBL_gcm37	exon	107556691	107556826	0.0572747952470663	-	.	gene_id "ENSMUSG00000142779.1"; transcript_id "ENSMUSG00000142779.1_tx_25"; exon_id "chr4_107556691_107556826_-"; exonnum "5"; txlen "1634";
chr4	ENSEMBL_gcm37	exon	107556691	107556826	0.0542309580211069	-	.	gene_id "ENSMUSG00000142779.1"; transcript_id "ENSMUSG00000142779.1_tx_26"; exon_id "chr4_107556691_107556826_-"; exonnum "5"; txlen "1567";
chr4	ENSEMBL_gcm37	exon	107556691	107556826	0.0529422550983519	-	.	gene_id "ENSMUSG00000142779.1"; transcript_id "ENSMUSG00000142779.1_tx_27"; exon_id "chr4_107556691_107556826_-"; exonnum "3"; txlen "1252";
chr4	ENSEMBL_gcm37	exon	107556691	107556826	0.0508309119582149	-	.	gene_id "ENSMUSG00000142779.1"; transcript_id "ENSMUSG00000142779.1_tx_28"; exon_id "chr4_107556691_107556826_-"; exonnum "4"; txlen "1430";
chr4	ENSEMBL_gcm37	exon	107556691	107556826	0.0502110256188296	-	.	gene_id "ENSMUSG00000142779.1"; transcript_id "ENSMUSG00000142779.1_tx_29"; exon_id "chr4_107556691_107556826_-"; exonnum "7"; txlen "1772";
chr4	ENSEMBL_gcm37	exon	107556691	107556826	0.423665270343911	-	.	gene_id "ENSMUSG00000142779.1"; transcript_id "ENSMUSG00000142779.1_tx_3"; exon_id "chr4_107556691_107556826_-"; exonnum "2"; txlen "1453";
chr4	ENSEMBL_gcm37	exon	107556691	107556826	0.0502110256188296	-	.	gene_id "ENSMUSG00000142779.1"; transcript_id "ENSMUSG00000142779.1_tx_30"; exon_id "chr4_107556691_107556826_-"; exonnum "8"; txlen "1950";
chr4	ENSEMBL_gcm37	exon	107556691	107556826	0.0502110256188296	-	.	gene_id "ENSMUSG00000142779.1"; transcript_id "ENSMUSG00000142779.1_tx_31"; exon_id "chr4_107556691_107556826_-"; exonnum "6"; txlen "1634";
chr4	ENSEMBL_gcm37	exon	107556691	107556826	0.0502110256188296	-	.	gene_id "ENSMUSG00000142779.1"; transcript_id "ENSMUSG00000142779.1_tx_32"; exon_id "chr4_107556691_107556826_-"; exonnum "9"; txlen "2035";
chr4	ENSEMBL_gcm37	exon	107556691	107556826	0.0501271309115026	-	.	gene_id "ENSMUSG00000142779.1"; transcript_id "ENSMUSG00000142779.1_tx_33"; exon_id "chr4_107556691_107556826_-"; exonnum "5"; txlen "1515";
chr4	ENSEMBL_gcm37	exon	107556691	107556826	0.047857111176439	-	.	gene_id "ENSMUSG00000142779.1"; transcript_id "ENSMUSG00000142779.1_tx_34"; exon_id "chr4_107556691_107556826_-"; exonnum "7"; txlen "1826";
chr4	ENSEMBL_gcm37	exon	107556691	107556826	0.047857111176439	-	.	gene_id "ENSMUSG00000142779.1"; transcript_id "ENSMUSG00000142779.1_tx_35"; exon_id "chr4_107556691_107556826_-"; exonnum "6"; txlen "1719";
chr4	ENSEMBL_gcm37	exon	107556691	107556826	0.0476010146988572	-	.	gene_id "ENSMUSG00000142779.1"; transcript_id "ENSMUSG00000142779.1_tx_36"; exon_id "chr4_107556691_107556826_-"; exonnum "4"; txlen "1429";
chr4	ENSEMBL_gcm37	exon	107556691	107556826	0.041523081756028	-	.	gene_id "ENSMUSG00000142779.1"; transcript_id "ENSMUSG00000142779.1_tx_37"; exon_id "chr4_107556691_107556826_-"; exonnum "7"; txlen "1777";
chr4	ENSEMBL_gcm37	exon	107556691	107556826	0.041523081756028	-	.	gene_id "ENSMUSG00000142779.1"; transcript_id "ENSMUSG00000142779.1_tx_38"; exon_id "chr4_107556691_107556826_-"; exonnum "9"; txlen "2040";
chr4	ENSEMBL_gcm37	exon	107556691	107556826	0.041523081756028	-	.	gene_id "ENSMUSG00000142779.1"; transcript_id "ENSMUSG00000142779.1_tx_39"; exon_id "chr4_107556691_107556826_-"; exonnum "6"; txlen "1639";
chr4	ENSEMBL_gcm37	exon	107556691	107556826	0.423665270343911	-	.	gene_id "ENSMUSG00000142779.1"; transcript_id "ENSMUSG00000142779.1_tx_4"; exon_id "chr4_107556691_107556826_-"; exonnum "2"; txlen "1458";
chr4	ENSEMBL_gcm37	exon	107556691	107556826	0.041523081756028	-	.	gene_id "ENSMUSG00000142779.1"; transcript_id "ENSMUSG00000142779.1_tx_40"; exon_id "chr4_107556691_107556826_-"; exonnum "8"; txlen "1955";
chr4	ENSEMBL_gcm37	exon	107556691	107556826	0.0386816525371358	-	.	gene_id "ENSMUSG00000142779.1"; transcript_id "ENSMUSG00000142779.1_tx_41"; exon_id "chr4_107556691_107556826_-"; exonnum "3"; txlen "675";
chr4	ENSEMBL_gcm37	exon	107556691	107556826	0.0386816525371358	-	.	gene_id "ENSMUSG00000142779.1"; transcript_id "ENSMUSG00000142779.1_tx_42"; exon_id "chr4_107556691_107556826_-"; exonnum "3"; txlen "680";
chr4	ENSEMBL_gcm37	exon	107556691	107556826	0.038317718742309	-	.	gene_id "ENSMUSG00000142779.1"; transcript_id "ENSMUSG00000142779.1_tx_43"; exon_id "chr4_107556691_107556826_-"; exonnum "6"; txlen "1745";
chr4	ENSEMBL_gcm37	exon	107556691	107556826	0.0365966144290416	-	.	gene_id "ENSMUSG00000142779.1"; transcript_id "ENSMUSG00000142779.1_tx_44"; exon_id "chr4_107556691_107556826_-"; exonnum "6"; txlen "1643";
chr4	ENSEMBL_gcm37	exon	107556691	107556826	0.0365966144290416	-	.	gene_id "ENSMUSG00000142779.1"; transcript_id "ENSMUSG00000142779.1_tx_45"; exon_id "chr4_107556691_107556826_-"; exonnum "5"; txlen "1536";
chr4	ENSEMBL_gcm37	exon	107556691	107556826	0.0365966144290416	-	.	gene_id "ENSMUSG00000142779.1"; transcript_id "ENSMUSG00000142779.1_tx_46"; exon_id "chr4_107556691_107556826_-"; exonnum "6"; txlen "1648";
chr4	ENSEMBL_gcm37	exon	107556691	107556826	0.0365966144290416	-	.	gene_id "ENSMUSG00000142779.1"; transcript_id "ENSMUSG00000142779.1_tx_47"; exon_id "chr4_107556691_107556826_-"; exonnum "8"; txlen "1857";
chr4	ENSEMBL_gcm37	exon	107556691	107556826	0.0365966144290416	-	.	gene_id "ENSMUSG00000142779.1"; transcript_id "ENSMUSG00000142779.1_tx_48"; exon_id "chr4_107556691_107556826_-"; exonnum "5"; txlen "1541";
chr4	ENSEMBL_gcm37	exon	107556691	107556826	0.0365966144290416	-	.	gene_id "ENSMUSG00000142779.1"; transcript_id "ENSMUSG00000142779.1_tx_49"; exon_id "chr4_107556691_107556826_-"; exonnum "4"; txlen "1332";
chr4	ENSEMBL_gcm37	exon	107556691	107556826	0.147977399036969	-	.	gene_id "ENSMUSG00000142779.1"; transcript_id "ENSMUSG00000142779.1_tx_5"; exon_id "chr4_107556691_107556826_-"; exonnum "2"; txlen "2146";
chr4	ENSEMBL_gcm37	exon	107556691	107556826	0.0365966144290416	-	.	gene_id "ENSMUSG00000142779.1"; transcript_id "ENSMUSG00000142779.1_tx_50"; exon_id "chr4_107556691_107556826_-"; exonnum "8"; txlen "1862";
chr4	ENSEMBL_gcm37	exon	107556691	107556826	0.0365966144290416	-	.	gene_id "ENSMUSG00000142779.1"; transcript_id "ENSMUSG00000142779.1_tx_51"; exon_id "chr4_107556691_107556826_-"; exonnum "4"; txlen "1337";
chr4	ENSEMBL_gcm37	exon	107556691	107556826	0.035745461151221	-	.	gene_id "ENSMUSG00000142779.1"; transcript_id "ENSMUSG00000142779.1_tx_52"; exon_id "chr4_107556691_107556826_-"; exonnum "7"; txlen "1863";
chr4	ENSEMBL_gcm37	exon	107556691	107556826	0.035745461151221	-	.	gene_id "ENSMUSG00000142779.1"; transcript_id "ENSMUSG00000142779.1_tx_53"; exon_id "chr4_107556691_107556826_-"; exonnum "8"; txlen "2041";
chr4	ENSEMBL_gcm37	exon	107556691	107556826	0.035745461151221	-	.	gene_id "ENSMUSG00000142779.1"; transcript_id "ENSMUSG00000142779.1_tx_54"; exon_id "chr4_107556691_107556826_-"; exonnum "6"; txlen "1725";
chr4	ENSEMBL_gcm37	exon	107556691	107556826	0.035745461151221	-	.	gene_id "ENSMUSG00000142779.1"; transcript_id "ENSMUSG00000142779.1_tx_55"; exon_id "chr4_107556691_107556826_-"; exonnum "9"; txlen "2126";
chr4	ENSEMBL_gcm37	exon	107556691	107556826	0.0339232672635313	-	.	gene_id "ENSMUSG00000142779.1"; transcript_id "ENSMUSG00000142779.1_tx_56"; exon_id "chr4_107556691_107556826_-"; exonnum "4"; txlen "1372";
chr4	ENSEMBL_gcm37	exon	107556691	107556826	0.0288550229152059	-	.	gene_id "ENSMUSG00000142779.1"; transcript_id "ENSMUSG00000142779.1_tx_57"; exon_id "chr4_107556691_107556826_-"; exonnum "9"; txlen "2131";
chr4	ENSEMBL_gcm37	exon	107556691	107556826	0.0288550229152059	-	.	gene_id "ENSMUSG00000142779.1"; transcript_id "ENSMUSG00000142779.1_tx_58"; exon_id "chr4_107556691_107556826_-"; exonnum "8"; txlen "2046";
chr4	ENSEMBL_gcm37	exon	107556691	107556826	0.0288550229152059	-	.	gene_id "ENSMUSG00000142779.1"; transcript_id "ENSMUSG00000142779.1_tx_59"; exon_id "chr4_107556691_107556826_-"; exonnum "6"; txlen "1730";
chr4	ENSEMBL_gcm37	exon	107556691	107556826	0.147977399036969	-	.	gene_id "ENSMUSG00000142779.1"; transcript_id "ENSMUSG00000142779.1_tx_6"; exon_id "chr4_107556691_107556826_-"; exonnum "2"; txlen "2151";
chr4	ENSEMBL_gcm37	exon	107556691	107556826	0.0288550229152059	-	.	gene_id "ENSMUSG00000142779.1"; transcript_id "ENSMUSG00000142779.1_tx_60"; exon_id "chr4_107556691_107556826_-"; exonnum "8"; txlen "1948";
chr4	ENSEMBL_gcm37	exon	107556691	107556826	0.0279315818409095	-	.	gene_id "ENSMUSG00000142779.1"; transcript_id "ENSMUSG00000142779.1_tx_62"; exon_id "chr4_107556691_107556826_-"; exonnum "4"; txlen "1377";
chr4	ENSEMBL_gcm37	exon	107556691	107556826	0.0248947180932092	-	.	gene_id "ENSMUSG00000142779.1"; transcript_id "ENSMUSG00000142779.1_tx_64"; exon_id "chr4_107556691_107556826_-"; exonnum "7"; txlen "1830";
chr4	ENSEMBL_gcm37	exon	107556691	107556826	0.0217331105073932	-	.	gene_id "ENSMUSG00000142779.1"; transcript_id "ENSMUSG00000142779.1_tx_65"; exon_id "chr4_107556691_107556826_-"; exonnum "5"; txlen "1572";
chr4	ENSEMBL_gcm37	exon	107556691	107556826	0.0164220689419785	-	.	gene_id "ENSMUSG00000142779.1"; transcript_id "ENSMUSG00000142779.1_tx_66"; exon_id "chr4_107556691_107556826_-"; exonnum "6"; txlen "1750";
chr4	ENSEMBL_gcm37	exon	107556691	107556826	0.0147551282779129	-	.	gene_id "ENSMUSG00000142779.1"; transcript_id "ENSMUSG00000142779.1_tx_67"; exon_id "chr4_107556691_107556826_-"; exonnum "3"; txlen "1204";
chr4	ENSEMBL_gcm37	exon	107556691	107556826	0.0147551282779129	-	.	gene_id "ENSMUSG00000142779.1"; transcript_id "ENSMUSG00000142779.1_tx_68"; exon_id "chr4_107556691_107556826_-"; exonnum "3"; txlen "1209";
chr4	ENSEMBL_gcm37	exon	107556691	107556826	0.0147551282779129	-	.	gene_id "ENSMUSG00000142779.1"; transcript_id "ENSMUSG00000142779.1_tx_69"; exon_id "chr4_107556691_107556826_-"; exonnum "3"; txlen "1605";
chr4	ENSEMBL_gcm37	exon	107556691	107556826	0.112100942027815	-	.	gene_id "ENSMUSG00000142779.1"; transcript_id "ENSMUSG00000142779.1_tx_7"; exon_id "chr4_107556691_107556826_-"; exonnum "4"; txlen "1420";
chr4	ENSEMBL_gcm37	exon	107556691	107556826	0.0147551282779129	-	.	gene_id "ENSMUSG00000142779.1"; transcript_id "ENSMUSG00000142779.1_tx_70"; exon_id "chr4_107556691_107556826_-"; exonnum "3"; txlen "1610";
chr4	ENSEMBL_gcm37	exon	107556691	107556826	0.0135899608448298	-	.	gene_id "ENSMUSG00000142779.1"; transcript_id "ENSMUSG00000142779.1_tx_71"; exon_id "chr4_107556691_107556826_-"; exonnum "3"; txlen "1322";
chr4	ENSEMBL_gcm37	exon	107556691	107556826	0.0119940745786987	-	.	gene_id "ENSMUSG00000142779.1"; transcript_id "ENSMUSG00000142779.1_tx_72"; exon_id "chr4_107556691_107556826_-"; exonnum "2"; txlen "1500";
chr4	ENSEMBL_gcm37	exon	107556691	107556826	0.112100942027815	-	.	gene_id "ENSMUSG00000142779.1"; transcript_id "ENSMUSG00000142779.1_tx_8"; exon_id "chr4_107556691_107556826_-"; exonnum "5"; txlen "1558";
chr4	ENSEMBL_gcm37	exon	107556691	107556826	0.102431074358935	-	.	gene_id "ENSMUSG00000142779.1"; transcript_id "ENSMUSG00000142779.1_tx_9"; exon_id "chr4_107556691_107556826_-"; exonnum "4"; txlen "1451";
chr4	sragcm37_ss	exon	107556944	107557083	0.87549144680595	-	.	gene_id "ENSMUSG00000142779.1"; transcript_id "ENSMUSG00000142779.1_tx_1"; exon_id "chr4_107556944_107557083_-"; exonnum "1"; txlen "1052";
chr4	sragcm37_ss	exon	107556944	107557083	0.571948354314931	-	.	gene_id "ENSMUSG00000142779.1"; transcript_id "ENSMUSG00000142779.1_tx_2"; exon_id "chr4_107556944_107557083_-"; exonnum "1"; txlen "1057";
chr4	sragcm37_ss	exon	107556944	107557083	0.423665270343911	-	.	gene_id "ENSMUSG00000142779.1"; transcript_id "ENSMUSG00000142779.1_tx_3"; exon_id "chr4_107556944_107557083_-"; exonnum "1"; txlen "1453";
chr4	sragcm37_ss	exon	107556944	107557083	0.423665270343911	-	.	gene_id "ENSMUSG00000142779.1"; transcript_id "ENSMUSG00000142779.1_tx_4"; exon_id "chr4_107556944_107557083_-"; exonnum "1"; txlen "1458";
chr4	HAVANA	exon	107560842	107561019	0	-	.	gene_id "ENSMUSG00000142779.1"; transcript_id "ENSMUST00000373207.1"; gene_type "lncRNA"; gene_name "ENSMUSG00000142779"; transcript_type "lncRNA"; transcript_name "ENSMUST00000373207"; exon_number 4; exon_id "ENSMUSE00001734156.1"; level 2; tag "basic"; tag "TAGENE";
chr4	ENSEMBL_gcm37	exon	107560842	107561019	0.0786867119652255	-	.	gene_id "ENSMUSG00000142779.1"; transcript_id "ENSMUSG00000142779.1_tx_14"; exon_id "chr4_107560842_107561019_-"; exonnum "5"; txlen "1736";
chr4	ENSEMBL_gcm37	exon	107560842	107561019	0.0785452784973737	-	.	gene_id "ENSMUSG00000142779.1"; transcript_id "ENSMUSG00000142779.1_tx_15"; exon_id "chr4_107560842_107561019_-"; exonnum "4"; txlen "1629";
chr4	ENSEMBL_gcm37	exon	107560842	107561019	0.0780966506522188	-	.	gene_id "ENSMUSG00000142779.1"; transcript_id "ENSMUSG00000142779.1_tx_16"; exon_id "chr4_107560842_107561019_-"; exonnum "3"; txlen "1425";
chr4	ENSEMBL_gcm37	exon	107560842	107561019	0.064806760196926	-	.	gene_id "ENSMUSG00000142779.1"; transcript_id "ENSMUSG00000142779.1_tx_17"; exon_id "chr4_107560842_107561019_-"; exonnum "4"; txlen "1510";
chr4	ENSEMBL_gcm37	exon	107560842	107561019	0.0625367404618624	-	.	gene_id "ENSMUSG00000142779.1"; transcript_id "ENSMUSG00000142779.1_tx_18"; exon_id "chr4_107560842_107561019_-"; exonnum "6"; txlen "1821";
chr4	ENSEMBL_gcm37	exon	107560842	107561019	0.0625367404618624	-	.	gene_id "ENSMUSG00000142779.1"; transcript_id "ENSMUSG00000142779.1_tx_19"; exon_id "chr4_107560842_107561019_-"; exonnum "5"; txlen "1714";
chr4	ENSEMBL_gcm37	exon	107560842	107561019	0.0574162287149181	-	.	gene_id "ENSMUSG00000142779.1"; transcript_id "ENSMUSG00000142779.1_tx_24"; exon_id "chr4_107560842_107561019_-"; exonnum "5"; txlen "1741";
```
