## Supplementary material for "Significantly Improved Mouse and Rat Genome Annotation Using Sequence Read Archive RNA-seq Data": mouse_SRA_GENCODE_M37.gtf: mouse_SRA_GENCODE_M37.gtf (part 1029 of 1572)

```
chr4	ENSEMBL_gcm37	exon	107560842	107561019	0.0572747952470663	-	.	gene_id "ENSMUSG00000142779.1"; transcript_id "ENSMUSG00000142779.1_tx_25"; exon_id "chr4_107560842_107561019_-"; exonnum "4"; txlen "1634";
chr4	ENSEMBL_gcm37	exon	107560842	107561019	0.0508309119582149	-	.	gene_id "ENSMUSG00000142779.1"; transcript_id "ENSMUSG00000142779.1_tx_28"; exon_id "chr4_107560842_107561019_-"; exonnum "3"; txlen "1430";
chr4	ENSEMBL_gcm37	exon	107560842	107561019	0.0502110256188296	-	.	gene_id "ENSMUSG00000142779.1"; transcript_id "ENSMUSG00000142779.1_tx_30"; exon_id "chr4_107560842_107561019_-"; exonnum "7"; txlen "1950";
chr4	ENSEMBL_gcm37	exon	107560842	107561019	0.0502110256188296	-	.	gene_id "ENSMUSG00000142779.1"; transcript_id "ENSMUSG00000142779.1_tx_32"; exon_id "chr4_107560842_107561019_-"; exonnum "8"; txlen "2035";
chr4	ENSEMBL_gcm37	exon	107560842	107561019	0.0501271309115026	-	.	gene_id "ENSMUSG00000142779.1"; transcript_id "ENSMUSG00000142779.1_tx_33"; exon_id "chr4_107560842_107561019_-"; exonnum "4"; txlen "1515";
chr4	ENSEMBL_gcm37	exon	107560842	107561019	0.047857111176439	-	.	gene_id "ENSMUSG00000142779.1"; transcript_id "ENSMUSG00000142779.1_tx_34"; exon_id "chr4_107560842_107561019_-"; exonnum "6"; txlen "1826";
chr4	ENSEMBL_gcm37	exon	107560842	107561019	0.047857111176439	-	.	gene_id "ENSMUSG00000142779.1"; transcript_id "ENSMUSG00000142779.1_tx_35"; exon_id "chr4_107560842_107561019_-"; exonnum "5"; txlen "1719";
chr4	ENSEMBL_gcm37	exon	107560842	107561019	0.041523081756028	-	.	gene_id "ENSMUSG00000142779.1"; transcript_id "ENSMUSG00000142779.1_tx_38"; exon_id "chr4_107560842_107561019_-"; exonnum "8"; txlen "2040";
chr4	ENSEMBL_gcm37	exon	107560842	107561019	0.041523081756028	-	.	gene_id "ENSMUSG00000142779.1"; transcript_id "ENSMUSG00000142779.1_tx_40"; exon_id "chr4_107560842_107561019_-"; exonnum "7"; txlen "1955";
chr4	ENSEMBL_gcm37	exon	107560842	107561019	0.0386816525371358	-	.	gene_id "ENSMUSG00000142779.1"; transcript_id "ENSMUSG00000142779.1_tx_41"; exon_id "chr4_107560842_107561019_-"; exonnum "2"; txlen "675";
chr4	ENSEMBL_gcm37	exon	107560842	107561019	0.0386816525371358	-	.	gene_id "ENSMUSG00000142779.1"; transcript_id "ENSMUSG00000142779.1_tx_42"; exon_id "chr4_107560842_107561019_-"; exonnum "2"; txlen "680";
chr4	ENSEMBL_gcm37	exon	107560842	107561019	0.038317718742309	-	.	gene_id "ENSMUSG00000142779.1"; transcript_id "ENSMUSG00000142779.1_tx_43"; exon_id "chr4_107560842_107561019_-"; exonnum "5"; txlen "1745";
chr4	ENSEMBL_gcm37	exon	107560842	107561019	0.147977399036969	-	.	gene_id "ENSMUSG00000142779.1"; transcript_id "ENSMUSG00000142779.1_tx_5"; exon_id "chr4_107560842_107561019_-"; exonnum "1"; txlen "2146";
chr4	ENSEMBL_gcm37	exon	107560842	107561019	0.035745461151221	-	.	gene_id "ENSMUSG00000142779.1"; transcript_id "ENSMUSG00000142779.1_tx_53"; exon_id "chr4_107560842_107561019_-"; exonnum "7"; txlen "2041";
chr4	ENSEMBL_gcm37	exon	107560842	107561019	0.035745461151221	-	.	gene_id "ENSMUSG00000142779.1"; transcript_id "ENSMUSG00000142779.1_tx_55"; exon_id "chr4_107560842_107561019_-"; exonnum "8"; txlen "2126";
chr4	ENSEMBL_gcm37	exon	107560842	107561019	0.0339232672635313	-	.	gene_id "ENSMUSG00000142779.1"; transcript_id "ENSMUSG00000142779.1_tx_56"; exon_id "chr4_107560842_107561019_-"; exonnum "3"; txlen "1372";
chr4	ENSEMBL_gcm37	exon	107560842	107561019	0.0288550229152059	-	.	gene_id "ENSMUSG00000142779.1"; transcript_id "ENSMUSG00000142779.1_tx_57"; exon_id "chr4_107560842_107561019_-"; exonnum "8"; txlen "2131";
chr4	ENSEMBL_gcm37	exon	107560842	107561019	0.0288550229152059	-	.	gene_id "ENSMUSG00000142779.1"; transcript_id "ENSMUSG00000142779.1_tx_58"; exon_id "chr4_107560842_107561019_-"; exonnum "7"; txlen "2046";
chr4	ENSEMBL_gcm37	exon	107560842	107561019	0.147977399036969	-	.	gene_id "ENSMUSG00000142779.1"; transcript_id "ENSMUSG00000142779.1_tx_6"; exon_id "chr4_107560842_107561019_-"; exonnum "1"; txlen "2151";
chr4	ENSEMBL_gcm37	exon	107560842	107561019	0.0279315818409095	-	.	gene_id "ENSMUSG00000142779.1"; transcript_id "ENSMUSG00000142779.1_tx_62"; exon_id "chr4_107560842_107561019_-"; exonnum "3"; txlen "1377";
chr4	ENSEMBL_gcm37	exon	107560842	107561019	0.0248947180932092	-	.	gene_id "ENSMUSG00000142779.1"; transcript_id "ENSMUSG00000142779.1_tx_64"; exon_id "chr4_107560842_107561019_-"; exonnum "6"; txlen "1830";
chr4	ENSEMBL_gcm37	exon	107560842	107561019	0.0164220689419785	-	.	gene_id "ENSMUSG00000142779.1"; transcript_id "ENSMUSG00000142779.1_tx_66"; exon_id "chr4_107560842_107561019_-"; exonnum "5"; txlen "1750";
chr4	ENSEMBL_gcm37	exon	107560842	107561019	0.0147551282779129	-	.	gene_id "ENSMUSG00000142779.1"; transcript_id "ENSMUSG00000142779.1_tx_67"; exon_id "chr4_107560842_107561019_-"; exonnum "2"; txlen "1204";
chr4	ENSEMBL_gcm37	exon	107560842	107561019	0.0147551282779129	-	.	gene_id "ENSMUSG00000142779.1"; transcript_id "ENSMUSG00000142779.1_tx_68"; exon_id "chr4_107560842_107561019_-"; exonnum "2"; txlen "1209";
chr4	ENSEMBL_gcm37	exon	107560842	107561019	0.0147551282779129	-	.	gene_id "ENSMUSG00000142779.1"; transcript_id "ENSMUSG00000142779.1_tx_69"; exon_id "chr4_107560842_107561019_-"; exonnum "2"; txlen "1605";
chr4	ENSEMBL_gcm37	exon	107560842	107561019	0.0147551282779129	-	.	gene_id "ENSMUSG00000142779.1"; transcript_id "ENSMUSG00000142779.1_tx_70"; exon_id "chr4_107560842_107561019_-"; exonnum "2"; txlen "1610";
chr4	sragcm37_ss	exon	107561443	107561556	0.0147551282779129	-	.	gene_id "ENSMUSG00000142779.1"; transcript_id "ENSMUSG00000142779.1_tx_67"; exon_id "chr4_107561443_107561556_-"; exonnum "1"; txlen "1204";
chr4	sragcm37_ss	exon	107561443	107561556	0.0147551282779129	-	.	gene_id "ENSMUSG00000142779.1"; transcript_id "ENSMUSG00000142779.1_tx_68"; exon_id "chr4_107561443_107561556_-"; exonnum "1"; txlen "1209";
chr4	sragcm37_ss	exon	107561443	107561556	0.0147551282779129	-	.	gene_id "ENSMUSG00000142779.1"; transcript_id "ENSMUSG00000142779.1_tx_69"; exon_id "chr4_107561443_107561556_-"; exonnum "1"; txlen "1605";
chr4	sragcm37_ss	exon	107561443	107561556	0.0147551282779129	-	.	gene_id "ENSMUSG00000142779.1"; transcript_id "ENSMUSG00000142779.1_tx_70"; exon_id "chr4_107561443_107561556_-"; exonnum "1"; txlen "1610";
chr4	sragcm37_mid	exon	107561907	107561991	0.064806760196926	-	.	gene_id "ENSMUSG00000142779.1"; transcript_id "ENSMUSG00000142779.1_tx_17"; exon_id "chr4_107561907_107561991_-"; exonnum "3"; txlen "1510";
chr4	sragcm37_mid	exon	107561907	107561991	0.0625367404618624	-	.	gene_id "ENSMUSG00000142779.1"; transcript_id "ENSMUSG00000142779.1_tx_18"; exon_id "chr4_107561907_107561991_-"; exonnum "5"; txlen "1821";
chr4	sragcm37_mid	exon	107561907	107561991	0.0625367404618624	-	.	gene_id "ENSMUSG00000142779.1"; transcript_id "ENSMUSG00000142779.1_tx_19"; exon_id "chr4_107561907_107561991_-"; exonnum "4"; txlen "1714";
chr4	sragcm37_mid	exon	107561907	107561991	0.0502110256188296	-	.	gene_id "ENSMUSG00000142779.1"; transcript_id "ENSMUSG00000142779.1_tx_32"; exon_id "chr4_107561907_107561991_-"; exonnum "7"; txlen "2035";
chr4	sragcm37_mid	exon	107561907	107561991	0.0501271309115026	-	.	gene_id "ENSMUSG00000142779.1"; transcript_id "ENSMUSG00000142779.1_tx_33"; exon_id "chr4_107561907_107561991_-"; exonnum "3"; txlen "1515";
chr4	sragcm37_mid	exon	107561907	107561991	0.047857111176439	-	.	gene_id "ENSMUSG00000142779.1"; transcript_id "ENSMUSG00000142779.1_tx_34"; exon_id "chr4_107561907_107561991_-"; exonnum "5"; txlen "1826";
chr4	sragcm37_mid	exon	107561907	107561991	0.047857111176439	-	.	gene_id "ENSMUSG00000142779.1"; transcript_id "ENSMUSG00000142779.1_tx_35"; exon_id "chr4_107561907_107561991_-"; exonnum "4"; txlen "1719";
chr4	sragcm37_mid	exon	107561907	107561991	0.041523081756028	-	.	gene_id "ENSMUSG00000142779.1"; transcript_id "ENSMUSG00000142779.1_tx_38"; exon_id "chr4_107561907_107561991_-"; exonnum "7"; txlen "2040";
chr4	sragcm37_mid	exon	107561907	107561991	0.0386816525371358	-	.	gene_id "ENSMUSG00000142779.1"; transcript_id "ENSMUSG00000142779.1_tx_41"; exon_id "chr4_107561907_107561991_-"; exonnum "1"; txlen "675";
chr4	sragcm37_mid	exon	107561907	107561991	0.0386816525371358	-	.	gene_id "ENSMUSG00000142779.1"; transcript_id "ENSMUSG00000142779.1_tx_42"; exon_id "chr4_107561907_107561991_-"; exonnum "1"; txlen "680";
chr4	sragcm37_mid	exon	107561907	107561991	0.0365966144290416	-	.	gene_id "ENSMUSG00000142779.1"; transcript_id "ENSMUSG00000142779.1_tx_44"; exon_id "chr4_107561907_107561991_-"; exonnum "5"; txlen "1643";
chr4	sragcm37_mid	exon	107561907	107561991	0.0365966144290416	-	.	gene_id "ENSMUSG00000142779.1"; transcript_id "ENSMUSG00000142779.1_tx_45"; exon_id "chr4_107561907_107561991_-"; exonnum "4"; txlen "1536";
chr4	sragcm37_mid	exon	107561907	107561991	0.0365966144290416	-	.	gene_id "ENSMUSG00000142779.1"; transcript_id "ENSMUSG00000142779.1_tx_46"; exon_id "chr4_107561907_107561991_-"; exonnum "5"; txlen "1648";
chr4	sragcm37_mid	exon	107561907	107561991	0.0365966144290416	-	.	gene_id "ENSMUSG00000142779.1"; transcript_id "ENSMUSG00000142779.1_tx_47"; exon_id "chr4_107561907_107561991_-"; exonnum "7"; txlen "1857";
chr4	sragcm37_mid	exon	107561907	107561991	0.0365966144290416	-	.	gene_id "ENSMUSG00000142779.1"; transcript_id "ENSMUSG00000142779.1_tx_48"; exon_id "chr4_107561907_107561991_-"; exonnum "4"; txlen "1541";
chr4	sragcm37_mid	exon	107561907	107561991	0.0365966144290416	-	.	gene_id "ENSMUSG00000142779.1"; transcript_id "ENSMUSG00000142779.1_tx_49"; exon_id "chr4_107561907_107561991_-"; exonnum "3"; txlen "1332";
chr4	sragcm37_mid	exon	107561907	107561991	0.0365966144290416	-	.	gene_id "ENSMUSG00000142779.1"; transcript_id "ENSMUSG00000142779.1_tx_50"; exon_id "chr4_107561907_107561991_-"; exonnum "7"; txlen "1862";
chr4	sragcm37_mid	exon	107561907	107561991	0.0365966144290416	-	.	gene_id "ENSMUSG00000142779.1"; transcript_id "ENSMUSG00000142779.1_tx_51"; exon_id "chr4_107561907_107561991_-"; exonnum "3"; txlen "1337";
chr4	sragcm37_mid	exon	107561907	107561991	0.035745461151221	-	.	gene_id "ENSMUSG00000142779.1"; transcript_id "ENSMUSG00000142779.1_tx_55"; exon_id "chr4_107561907_107561991_-"; exonnum "7"; txlen "2126";
chr4	sragcm37_mid	exon	107561907	107561991	0.0339232672635313	-	.	gene_id "ENSMUSG00000142779.1"; transcript_id "ENSMUSG00000142779.1_tx_56"; exon_id "chr4_107561907_107561991_-"; exonnum "2"; txlen "1372";
chr4	sragcm37_mid	exon	107561907	107561991	0.0288550229152059	-	.	gene_id "ENSMUSG00000142779.1"; transcript_id "ENSMUSG00000142779.1_tx_57"; exon_id "chr4_107561907_107561991_-"; exonnum "7"; txlen "2131";
chr4	sragcm37_mid	exon	107561907	107561991	0.0288550229152059	-	.	gene_id "ENSMUSG00000142779.1"; transcript_id "ENSMUSG00000142779.1_tx_60"; exon_id "chr4_107561907_107561991_-"; exonnum "7"; txlen "1948";
chr4	sragcm37_mid	exon	107561907	107561991	0.0279315818409095	-	.	gene_id "ENSMUSG00000142779.1"; transcript_id "ENSMUSG00000142779.1_tx_62"; exon_id "chr4_107561907_107561991_-"; exonnum "2"; txlen "1377";
chr4	sragcm37_mid	exon	107561907	107561991	0.0248947180932092	-	.	gene_id "ENSMUSG00000142779.1"; transcript_id "ENSMUSG00000142779.1_tx_64"; exon_id "chr4_107561907_107561991_-"; exonnum "5"; txlen "1830";
chr4	HAVANA	exon	107563317	107563454	0	-	.	gene_id "ENSMUSG00000142779.1"; transcript_id "ENSMUST00000373205.1"; gene_type "lncRNA"; gene_name "ENSMUSG00000142779"; transcript_type "lncRNA"; transcript_name "ENSMUST00000373205"; exon_number 4; exon_id "ENSMUSE00001734152.1"; level 2; tag "basic"; tag "TAGENE";
chr4	HAVANA	exon	107563317	107563454	0	-	.	gene_id "ENSMUSG00000142779.1"; transcript_id "ENSMUST00000373206.1"; gene_type "lncRNA"; gene_name "ENSMUSG00000142779"; transcript_type "lncRNA"; transcript_name "ENSMUST00000373206"; exon_number 4; exon_id "ENSMUSE00001734152.1"; level 2; tag "TAGENE";
chr4	ENSEMBL_gcm37	exon	107563317	107563454	0.0937190193900804	-	.	gene_id "ENSMUSG00000142779.1"; transcript_id "ENSMUSG00000142779.1_tx_11"; exon_id "chr4_107563317_107563454_-"; exonnum "1"; txlen "2106";
chr4	ENSEMBL_gcm37	exon	107563317	107563454	0.0937190193900804	-	.	gene_id "ENSMUSG00000142779.1"; transcript_id "ENSMUSG00000142779.1_tx_12"; exon_id "chr4_107563317_107563454_-"; exonnum "1"; txlen "2111";
chr4	ENSEMBL_gcm37	exon	107563317	107563454	0.0872458042594792	-	.	gene_id "ENSMUSG00000142779.1"; transcript_id "ENSMUSG00000142779.1_tx_13"; exon_id "chr4_107563317_107563454_-"; exonnum "2"; txlen "1247";
chr4	ENSEMBL_gcm37	exon	107563317	107563454	0.0786867119652255	-	.	gene_id "ENSMUSG00000142779.1"; transcript_id "ENSMUSG00000142779.1_tx_14"; exon_id "chr4_107563317_107563454_-"; exonnum "4"; txlen "1736";
chr4	ENSEMBL_gcm37	exon	107563317	107563454	0.0785452784973737	-	.	gene_id "ENSMUSG00000142779.1"; transcript_id "ENSMUSG00000142779.1_tx_15"; exon_id "chr4_107563317_107563454_-"; exonnum "3"; txlen "1629";
chr4	ENSEMBL_gcm37	exon	107563317	107563454	0.0780966506522188	-	.	gene_id "ENSMUSG00000142779.1"; transcript_id "ENSMUSG00000142779.1_tx_16"; exon_id "chr4_107563317_107563454_-"; exonnum "2"; txlen "1425";
chr4	ENSEMBL_gcm37	exon	107563317	107563454	0.064806760196926	-	.	gene_id "ENSMUSG00000142779.1"; transcript_id "ENSMUSG00000142779.1_tx_17"; exon_id "chr4_107563317_107563454_-"; exonnum "2"; txlen "1510";
chr4	ENSEMBL_gcm37	exon	107563317	107563454	0.0625367404618624	-	.	gene_id "ENSMUSG00000142779.1"; transcript_id "ENSMUSG00000142779.1_tx_18"; exon_id "chr4_107563317_107563454_-"; exonnum "4"; txlen "1821";
chr4	ENSEMBL_gcm37	exon	107563317	107563454	0.0625367404618624	-	.	gene_id "ENSMUSG00000142779.1"; transcript_id "ENSMUSG00000142779.1_tx_19"; exon_id "chr4_107563317_107563454_-"; exonnum "3"; txlen "1714";
chr4	ENSEMBL_gcm37	exon	107563317	107563454	0.0621902570628957	-	.	gene_id "ENSMUSG00000142779.1"; transcript_id "ENSMUSG00000142779.1_tx_21"; exon_id "chr4_107563317_107563454_-"; exonnum "4"; txlen "1563";
chr4	ENSEMBL_gcm37	exon	107563317	107563454	0.0593861383872034	-	.	gene_id "ENSMUSG00000142779.1"; transcript_id "ENSMUSG00000142779.1_tx_22"; exon_id "chr4_107563317_107563454_-"; exonnum "3"; txlen "1456";
chr4	ENSEMBL_gcm37	exon	107563317	107563454	0.0574162287149181	-	.	gene_id "ENSMUSG00000142779.1"; transcript_id "ENSMUSG00000142779.1_tx_24"; exon_id "chr4_107563317_107563454_-"; exonnum "4"; txlen "1741";
chr4	ENSEMBL_gcm37	exon	107563317	107563454	0.0572747952470663	-	.	gene_id "ENSMUSG00000142779.1"; transcript_id "ENSMUSG00000142779.1_tx_25"; exon_id "chr4_107563317_107563454_-"; exonnum "3"; txlen "1634";
chr4	ENSEMBL_gcm37	exon	107563317	107563454	0.0542309580211069	-	.	gene_id "ENSMUSG00000142779.1"; transcript_id "ENSMUSG00000142779.1_tx_26"; exon_id "chr4_107563317_107563454_-"; exonnum "4"; txlen "1567";
chr4	ENSEMBL_gcm37	exon	107563317	107563454	0.0529422550983519	-	.	gene_id "ENSMUSG00000142779.1"; transcript_id "ENSMUSG00000142779.1_tx_27"; exon_id "chr4_107563317_107563454_-"; exonnum "2"; txlen "1252";
chr4	ENSEMBL_gcm37	exon	107563317	107563454	0.0508309119582149	-	.	gene_id "ENSMUSG00000142779.1"; transcript_id "ENSMUSG00000142779.1_tx_28"; exon_id "chr4_107563317_107563454_-"; exonnum "2"; txlen "1430";
chr4	ENSEMBL_gcm37	exon	107563317	107563454	0.0502110256188296	-	.	gene_id "ENSMUSG00000142779.1"; transcript_id "ENSMUSG00000142779.1_tx_29"; exon_id "chr4_107563317_107563454_-"; exonnum "6"; txlen "1772";
chr4	ENSEMBL_gcm37	exon	107563317	107563454	0.0502110256188296	-	.	gene_id "ENSMUSG00000142779.1"; transcript_id "ENSMUSG00000142779.1_tx_30"; exon_id "chr4_107563317_107563454_-"; exonnum "6"; txlen "1950";
chr4	ENSEMBL_gcm37	exon	107563317	107563454	0.0502110256188296	-	.	gene_id "ENSMUSG00000142779.1"; transcript_id "ENSMUSG00000142779.1_tx_32"; exon_id "chr4_107563317_107563454_-"; exonnum "6"; txlen "2035";
chr4	ENSEMBL_gcm37	exon	107563317	107563454	0.0501271309115026	-	.	gene_id "ENSMUSG00000142779.1"; transcript_id "ENSMUSG00000142779.1_tx_33"; exon_id "chr4_107563317_107563454_-"; exonnum "2"; txlen "1515";
chr4	ENSEMBL_gcm37	exon	107563317	107563454	0.047857111176439	-	.	gene_id "ENSMUSG00000142779.1"; transcript_id "ENSMUSG00000142779.1_tx_34"; exon_id "chr4_107563317_107563454_-"; exonnum "4"; txlen "1826";
chr4	ENSEMBL_gcm37	exon	107563317	107563454	0.047857111176439	-	.	gene_id "ENSMUSG00000142779.1"; transcript_id "ENSMUSG00000142779.1_tx_35"; exon_id "chr4_107563317_107563454_-"; exonnum "3"; txlen "1719";
chr4	ENSEMBL_gcm37	exon	107563317	107563454	0.041523081756028	-	.	gene_id "ENSMUSG00000142779.1"; transcript_id "ENSMUSG00000142779.1_tx_37"; exon_id "chr4_107563317_107563454_-"; exonnum "6"; txlen "1777";
chr4	ENSEMBL_gcm37	exon	107563317	107563454	0.041523081756028	-	.	gene_id "ENSMUSG00000142779.1"; transcript_id "ENSMUSG00000142779.1_tx_38"; exon_id "chr4_107563317_107563454_-"; exonnum "6"; txlen "2040";
chr4	ENSEMBL_gcm37	exon	107563317	107563454	0.041523081756028	-	.	gene_id "ENSMUSG00000142779.1"; transcript_id "ENSMUSG00000142779.1_tx_40"; exon_id "chr4_107563317_107563454_-"; exonnum "6"; txlen "1955";
chr4	ENSEMBL_gcm37	exon	107563317	107563454	0.038317718742309	-	.	gene_id "ENSMUSG00000142779.1"; transcript_id "ENSMUSG00000142779.1_tx_43"; exon_id "chr4_107563317_107563454_-"; exonnum "4"; txlen "1745";
chr4	ENSEMBL_gcm37	exon	107563317	107563454	0.0365966144290416	-	.	gene_id "ENSMUSG00000142779.1"; transcript_id "ENSMUSG00000142779.1_tx_44"; exon_id "chr4_107563317_107563454_-"; exonnum "4"; txlen "1643";
chr4	ENSEMBL_gcm37	exon	107563317	107563454	0.0365966144290416	-	.	gene_id "ENSMUSG00000142779.1"; transcript_id "ENSMUSG00000142779.1_tx_45"; exon_id "chr4_107563317_107563454_-"; exonnum "3"; txlen "1536";
chr4	ENSEMBL_gcm37	exon	107563317	107563454	0.0365966144290416	-	.	gene_id "ENSMUSG00000142779.1"; transcript_id "ENSMUSG00000142779.1_tx_46"; exon_id "chr4_107563317_107563454_-"; exonnum "4"; txlen "1648";
chr4	ENSEMBL_gcm37	exon	107563317	107563454	0.0365966144290416	-	.	gene_id "ENSMUSG00000142779.1"; transcript_id "ENSMUSG00000142779.1_tx_47"; exon_id "chr4_107563317_107563454_-"; exonnum "6"; txlen "1857";
chr4	ENSEMBL_gcm37	exon	107563317	107563454	0.0365966144290416	-	.	gene_id "ENSMUSG00000142779.1"; transcript_id "ENSMUSG00000142779.1_tx_48"; exon_id "chr4_107563317_107563454_-"; exonnum "3"; txlen "1541";
chr4	ENSEMBL_gcm37	exon	107563317	107563454	0.0365966144290416	-	.	gene_id "ENSMUSG00000142779.1"; transcript_id "ENSMUSG00000142779.1_tx_49"; exon_id "chr4_107563317_107563454_-"; exonnum "2"; txlen "1332";
chr4	ENSEMBL_gcm37	exon	107563317	107563454	0.0365966144290416	-	.	gene_id "ENSMUSG00000142779.1"; transcript_id "ENSMUSG00000142779.1_tx_50"; exon_id "chr4_107563317_107563454_-"; exonnum "6"; txlen "1862";
chr4	ENSEMBL_gcm37	exon	107563317	107563454	0.0365966144290416	-	.	gene_id "ENSMUSG00000142779.1"; transcript_id "ENSMUSG00000142779.1_tx_51"; exon_id "chr4_107563317_107563454_-"; exonnum "2"; txlen "1337";
chr4	ENSEMBL_gcm37	exon	107563317	107563454	0.035745461151221	-	.	gene_id "ENSMUSG00000142779.1"; transcript_id "ENSMUSG00000142779.1_tx_52"; exon_id "chr4_107563317_107563454_-"; exonnum "6"; txlen "1863";
chr4	ENSEMBL_gcm37	exon	107563317	107563454	0.035745461151221	-	.	gene_id "ENSMUSG00000142779.1"; transcript_id "ENSMUSG00000142779.1_tx_53"; exon_id "chr4_107563317_107563454_-"; exonnum "6"; txlen "2041";
chr4	ENSEMBL_gcm37	exon	107563317	107563454	0.035745461151221	-	.	gene_id "ENSMUSG00000142779.1"; transcript_id "ENSMUSG00000142779.1_tx_55"; exon_id "chr4_107563317_107563454_-"; exonnum "6"; txlen "2126";
chr4	ENSEMBL_gcm37	exon	107563317	107563454	0.0288550229152059	-	.	gene_id "ENSMUSG00000142779.1"; transcript_id "ENSMUSG00000142779.1_tx_57"; exon_id "chr4_107563317_107563454_-"; exonnum "6"; txlen "2131";
chr4	ENSEMBL_gcm37	exon	107563317	107563454	0.0288550229152059	-	.	gene_id "ENSMUSG00000142779.1"; transcript_id "ENSMUSG00000142779.1_tx_58"; exon_id "chr4_107563317_107563454_-"; exonnum "6"; txlen "2046";
chr4	ENSEMBL_gcm37	exon	107563317	107563454	0.0288550229152059	-	.	gene_id "ENSMUSG00000142779.1"; transcript_id "ENSMUSG00000142779.1_tx_60"; exon_id "chr4_107563317_107563454_-"; exonnum "6"; txlen "1948";
chr4	ENSEMBL_gcm37	exon	107563317	107563454	0.0248947180932092	-	.	gene_id "ENSMUSG00000142779.1"; transcript_id "ENSMUSG00000142779.1_tx_64"; exon_id "chr4_107563317_107563454_-"; exonnum "4"; txlen "1830";
chr4	ENSEMBL_gcm37	exon	107563317	107563454	0.0217331105073932	-	.	gene_id "ENSMUSG00000142779.1"; transcript_id "ENSMUSG00000142779.1_tx_65"; exon_id "chr4_107563317_107563454_-"; exonnum "4"; txlen "1572";
chr4	ENSEMBL_gcm37	exon	107563317	107563454	0.0164220689419785	-	.	gene_id "ENSMUSG00000142779.1"; transcript_id "ENSMUSG00000142779.1_tx_66"; exon_id "chr4_107563317_107563454_-"; exonnum "4"; txlen "1750";
chr4	ENSEMBL_gcm37	exon	107563317	107563454	0.112100942027815	-	.	gene_id "ENSMUSG00000142779.1"; transcript_id "ENSMUSG00000142779.1_tx_8"; exon_id "chr4_107563317_107563454_-"; exonnum "4"; txlen "1558";
chr4	ENSEMBL_gcm37	exon	107563317	107563454	0.102431074358935	-	.	gene_id "ENSMUSG00000142779.1"; transcript_id "ENSMUSG00000142779.1_tx_9"; exon_id "chr4_107563317_107563454_-"; exonnum "3"; txlen "1451";
chr4	sragcm37_ss	exon	107563640	107563836	0.0872458042594792	-	.	gene_id "ENSMUSG00000142779.1"; transcript_id "ENSMUSG00000142779.1_tx_13"; exon_id "chr4_107563640_107563836_-"; exonnum "1"; txlen "1247";
chr4	sragcm37_ss	exon	107563640	107563836	0.0780966506522188	-	.	gene_id "ENSMUSG00000142779.1"; transcript_id "ENSMUSG00000142779.1_tx_16"; exon_id "chr4_107563640_107563836_-"; exonnum "1"; txlen "1425";
chr4	sragcm37_ss	exon	107563640	107563836	0.064806760196926	-	.	gene_id "ENSMUSG00000142779.1"; transcript_id "ENSMUSG00000142779.1_tx_17"; exon_id "chr4_107563640_107563836_-"; exonnum "1"; txlen "1510";
chr4	sragcm37_ss	exon	107563640	107563836	0.0529422550983519	-	.	gene_id "ENSMUSG00000142779.1"; transcript_id "ENSMUSG00000142779.1_tx_27"; exon_id "chr4_107563640_107563836_-"; exonnum "1"; txlen "1252";
chr4	sragcm37_ss	exon	107563640	107563836	0.0508309119582149	-	.	gene_id "ENSMUSG00000142779.1"; transcript_id "ENSMUSG00000142779.1_tx_28"; exon_id "chr4_107563640_107563836_-"; exonnum "1"; txlen "1430";
chr4	sragcm37_ss	exon	107563640	107563836	0.0501271309115026	-	.	gene_id "ENSMUSG00000142779.1"; transcript_id "ENSMUSG00000142779.1_tx_33"; exon_id "chr4_107563640_107563836_-"; exonnum "1"; txlen "1515";
chr4	sragcm37_ss	exon	107563640	107563836	0.0365966144290416	-	.	gene_id "ENSMUSG00000142779.1"; transcript_id "ENSMUSG00000142779.1_tx_49"; exon_id "chr4_107563640_107563836_-"; exonnum "1"; txlen "1332";
chr4	sragcm37_ss	exon	107563640	107563836	0.0365966144290416	-	.	gene_id "ENSMUSG00000142779.1"; transcript_id "ENSMUSG00000142779.1_tx_51"; exon_id "chr4_107563640_107563836_-"; exonnum "1"; txlen "1337";
chr4	sragcm37_ss	exon	107563640	107563836	0.0339232672635313	-	.	gene_id "ENSMUSG00000142779.1"; transcript_id "ENSMUSG00000142779.1_tx_56"; exon_id "chr4_107563640_107563836_-"; exonnum "1"; txlen "1372";
chr4	sragcm37_ss	exon	107563640	107563836	0.0279315818409095	-	.	gene_id "ENSMUSG00000142779.1"; transcript_id "ENSMUSG00000142779.1_tx_62"; exon_id "chr4_107563640_107563836_-"; exonnum "1"; txlen "1377";
chr4	HAVANA	exon	107565520	107565827	0	-	.	gene_id "ENSMUSG00000142779.1"; transcript_id "ENSMUST00000373205.1"; gene_type "lncRNA"; gene_name "ENSMUSG00000142779"; transcript_type "lncRNA"; transcript_name "ENSMUST00000373205"; exon_number 3; exon_id "ENSMUSE00001734159.1"; level 2; tag "basic"; tag "TAGENE";
chr4	HAVANA	exon	107565520	107565827	0	-	.	gene_id "ENSMUSG00000142779.1"; transcript_id "ENSMUST00000373207.1"; gene_type "lncRNA"; gene_name "ENSMUSG00000142779"; transcript_type "lncRNA"; transcript_name "ENSMUST00000373207"; exon_number 3; exon_id "ENSMUSE00001734159.1"; level 2; tag "basic"; tag "TAGENE";
chr4	HAVANA	exon	107565520	107565827	0	-	.	gene_id "ENSMUSG00000142779.1"; transcript_id "ENSMUST00000373206.1"; gene_type "lncRNA"; gene_name "ENSMUSG00000142779"; transcript_type "lncRNA"; transcript_name "ENSMUST00000373206"; exon_number 3; exon_id "ENSMUSE00001734159.1"; level 2; tag "TAGENE";
chr4	HAVANA	exon	107565520	107565827	0	-	.	gene_id "ENSMUSG00000142779.1"; transcript_id "ENSMUST00000373204.1"; gene_type "lncRNA"; gene_name "ENSMUSG00000142779"; transcript_type "lncRNA"; transcript_name "ENSMUST00000373204"; exon_number 2; exon_id "ENSMUSE00001734159.1"; level 2; tag "Ensembl_canonical"; tag "GENCODE_Primary"; tag "TAGENE";
chr4	ENSEMBL_gcm37	exon	107565520	107565827	0.102431074358935	-	.	gene_id "ENSMUSG00000142779.1"; transcript_id "ENSMUSG00000142779.1_tx_10"; exon_id "chr4_107565520_107565827_-"; exonnum "2"; txlen "1313";
chr4	ENSEMBL_gcm37	exon	107565520	107565827	0.0786867119652255	-	.	gene_id "ENSMUSG00000142779.1"; transcript_id "ENSMUSG00000142779.1_tx_14"; exon_id "chr4_107565520_107565827_-"; exonnum "3"; txlen "1736";
chr4	ENSEMBL_gcm37	exon	107565520	107565827	0.0785452784973737	-	.	gene_id "ENSMUSG00000142779.1"; transcript_id "ENSMUSG00000142779.1_tx_15"; exon_id "chr4_107565520_107565827_-"; exonnum "2"; txlen "1629";
chr4	ENSEMBL_gcm37	exon	107565520	107565827	0.0625367404618624	-	.	gene_id "ENSMUSG00000142779.1"; transcript_id "ENSMUSG00000142779.1_tx_18"; exon_id "chr4_107565520_107565827_-"; exonnum "3"; txlen "1821";
chr4	ENSEMBL_gcm37	exon	107565520	107565827	0.0625367404618624	-	.	gene_id "ENSMUSG00000142779.1"; transcript_id "ENSMUSG00000142779.1_tx_19"; exon_id "chr4_107565520_107565827_-"; exonnum "2"; txlen "1714";
chr4	ENSEMBL_gcm37	exon	107565520	107565827	0.0621902570628957	-	.	gene_id "ENSMUSG00000142779.1"; transcript_id "ENSMUSG00000142779.1_tx_20"; exon_id "chr4_107565520_107565827_-"; exonnum "3"; txlen "1425";
chr4	ENSEMBL_gcm37	exon	107565520	107565827	0.0621902570628957	-	.	gene_id "ENSMUSG00000142779.1"; transcript_id "ENSMUSG00000142779.1_tx_21"; exon_id "chr4_107565520_107565827_-"; exonnum "3"; txlen "1563";
chr4	ENSEMBL_gcm37	exon	107565520	107565827	0.0593861383872034	-	.	gene_id "ENSMUSG00000142779.1"; transcript_id "ENSMUSG00000142779.1_tx_22"; exon_id "chr4_107565520_107565827_-"; exonnum "2"; txlen "1456";
chr4	ENSEMBL_gcm37	exon	107565520	107565827	0.0593861383872034	-	.	gene_id "ENSMUSG00000142779.1"; transcript_id "ENSMUSG00000142779.1_tx_23"; exon_id "chr4_107565520_107565827_-"; exonnum "2"; txlen "1318";
chr4	ENSEMBL_gcm37	exon	107565520	107565827	0.0574162287149181	-	.	gene_id "ENSMUSG00000142779.1"; transcript_id "ENSMUSG00000142779.1_tx_24"; exon_id "chr4_107565520_107565827_-"; exonnum "3"; txlen "1741";
chr4	ENSEMBL_gcm37	exon	107565520	107565827	0.0572747952470663	-	.	gene_id "ENSMUSG00000142779.1"; transcript_id "ENSMUSG00000142779.1_tx_25"; exon_id "chr4_107565520_107565827_-"; exonnum "2"; txlen "1634";
chr4	ENSEMBL_gcm37	exon	107565520	107565827	0.0542309580211069	-	.	gene_id "ENSMUSG00000142779.1"; transcript_id "ENSMUSG00000142779.1_tx_26"; exon_id "chr4_107565520_107565827_-"; exonnum "3"; txlen "1567";
chr4	ENSEMBL_gcm37	exon	107565520	107565827	0.0502110256188296	-	.	gene_id "ENSMUSG00000142779.1"; transcript_id "ENSMUSG00000142779.1_tx_29"; exon_id "chr4_107565520_107565827_-"; exonnum "5"; txlen "1772";
chr4	ENSEMBL_gcm37	exon	107565520	107565827	0.0502110256188296	-	.	gene_id "ENSMUSG00000142779.1"; transcript_id "ENSMUSG00000142779.1_tx_30"; exon_id "chr4_107565520_107565827_-"; exonnum "5"; txlen "1950";
chr4	ENSEMBL_gcm37	exon	107565520	107565827	0.0502110256188296	-	.	gene_id "ENSMUSG00000142779.1"; transcript_id "ENSMUSG00000142779.1_tx_31"; exon_id "chr4_107565520_107565827_-"; exonnum "5"; txlen "1634";
chr4	ENSEMBL_gcm37	exon	107565520	107565827	0.0502110256188296	-	.	gene_id "ENSMUSG00000142779.1"; transcript_id "ENSMUSG00000142779.1_tx_32"; exon_id "chr4_107565520_107565827_-"; exonnum "5"; txlen "2035";
chr4	ENSEMBL_gcm37	exon	107565520	107565827	0.047857111176439	-	.	gene_id "ENSMUSG00000142779.1"; transcript_id "ENSMUSG00000142779.1_tx_34"; exon_id "chr4_107565520_107565827_-"; exonnum "3"; txlen "1826";
chr4	ENSEMBL_gcm37	exon	107565520	107565827	0.047857111176439	-	.	gene_id "ENSMUSG00000142779.1"; transcript_id "ENSMUSG00000142779.1_tx_35"; exon_id "chr4_107565520_107565827_-"; exonnum "2"; txlen "1719";
chr4	ENSEMBL_gcm37	exon	107565520	107565827	0.0476010146988572	-	.	gene_id "ENSMUSG00000142779.1"; transcript_id "ENSMUSG00000142779.1_tx_36"; exon_id "chr4_107565520_107565827_-"; exonnum "3"; txlen "1429";
chr4	ENSEMBL_gcm37	exon	107565520	107565827	0.041523081756028	-	.	gene_id "ENSMUSG00000142779.1"; transcript_id "ENSMUSG00000142779.1_tx_37"; exon_id "chr4_107565520_107565827_-"; exonnum "5"; txlen "1777";
chr4	ENSEMBL_gcm37	exon	107565520	107565827	0.041523081756028	-	.	gene_id "ENSMUSG00000142779.1"; transcript_id "ENSMUSG00000142779.1_tx_38"; exon_id "chr4_107565520_107565827_-"; exonnum "5"; txlen "2040";
chr4	ENSEMBL_gcm37	exon	107565520	107565827	0.041523081756028	-	.	gene_id "ENSMUSG00000142779.1"; transcript_id "ENSMUSG00000142779.1_tx_39"; exon_id "chr4_107565520_107565827_-"; exonnum "5"; txlen "1639";
chr4	ENSEMBL_gcm37	exon	107565520	107565827	0.041523081756028	-	.	gene_id "ENSMUSG00000142779.1"; transcript_id "ENSMUSG00000142779.1_tx_40"; exon_id "chr4_107565520_107565827_-"; exonnum "5"; txlen "1955";
chr4	ENSEMBL_gcm37	exon	107565520	107565827	0.038317718742309	-	.	gene_id "ENSMUSG00000142779.1"; transcript_id "ENSMUSG00000142779.1_tx_43"; exon_id "chr4_107565520_107565827_-"; exonnum "3"; txlen "1745";
chr4	ENSEMBL_gcm37	exon	107565520	107565827	0.0365966144290416	-	.	gene_id "ENSMUSG00000142779.1"; transcript_id "ENSMUSG00000142779.1_tx_44"; exon_id "chr4_107565520_107565827_-"; exonnum "3"; txlen "1643";
chr4	ENSEMBL_gcm37	exon	107565520	107565827	0.0365966144290416	-	.	gene_id "ENSMUSG00000142779.1"; transcript_id "ENSMUSG00000142779.1_tx_45"; exon_id "chr4_107565520_107565827_-"; exonnum "2"; txlen "1536";
chr4	ENSEMBL_gcm37	exon	107565520	107565827	0.0365966144290416	-	.	gene_id "ENSMUSG00000142779.1"; transcript_id "ENSMUSG00000142779.1_tx_46"; exon_id "chr4_107565520_107565827_-"; exonnum "3"; txlen "1648";
chr4	ENSEMBL_gcm37	exon	107565520	107565827	0.0365966144290416	-	.	gene_id "ENSMUSG00000142779.1"; transcript_id "ENSMUSG00000142779.1_tx_47"; exon_id "chr4_107565520_107565827_-"; exonnum "5"; txlen "1857";
chr4	ENSEMBL_gcm37	exon	107565520	107565827	0.0365966144290416	-	.	gene_id "ENSMUSG00000142779.1"; transcript_id "ENSMUSG00000142779.1_tx_48"; exon_id "chr4_107565520_107565827_-"; exonnum "2"; txlen "1541";
chr4	ENSEMBL_gcm37	exon	107565520	107565827	0.0365966144290416	-	.	gene_id "ENSMUSG00000142779.1"; transcript_id "ENSMUSG00000142779.1_tx_50"; exon_id "chr4_107565520_107565827_-"; exonnum "5"; txlen "1862";
chr4	ENSEMBL_gcm37	exon	107565520	107565827	0.035745461151221	-	.	gene_id "ENSMUSG00000142779.1"; transcript_id "ENSMUSG00000142779.1_tx_52"; exon_id "chr4_107565520_107565827_-"; exonnum "5"; txlen "1863";
chr4	ENSEMBL_gcm37	exon	107565520	107565827	0.035745461151221	-	.	gene_id "ENSMUSG00000142779.1"; transcript_id "ENSMUSG00000142779.1_tx_53"; exon_id "chr4_107565520_107565827_-"; exonnum "5"; txlen "2041";
chr4	ENSEMBL_gcm37	exon	107565520	107565827	0.035745461151221	-	.	gene_id "ENSMUSG00000142779.1"; transcript_id "ENSMUSG00000142779.1_tx_54"; exon_id "chr4_107565520_107565827_-"; exonnum "5"; txlen "1725";
chr4	ENSEMBL_gcm37	exon	107565520	107565827	0.035745461151221	-	.	gene_id "ENSMUSG00000142779.1"; transcript_id "ENSMUSG00000142779.1_tx_55"; exon_id "chr4_107565520_107565827_-"; exonnum "5"; txlen "2126";
chr4	ENSEMBL_gcm37	exon	107565520	107565827	0.0288550229152059	-	.	gene_id "ENSMUSG00000142779.1"; transcript_id "ENSMUSG00000142779.1_tx_57"; exon_id "chr4_107565520_107565827_-"; exonnum "5"; txlen "2131";
chr4	ENSEMBL_gcm37	exon	107565520	107565827	0.0288550229152059	-	.	gene_id "ENSMUSG00000142779.1"; transcript_id "ENSMUSG00000142779.1_tx_58"; exon_id "chr4_107565520_107565827_-"; exonnum "5"; txlen "2046";
chr4	ENSEMBL_gcm37	exon	107565520	107565827	0.0288550229152059	-	.	gene_id "ENSMUSG00000142779.1"; transcript_id "ENSMUSG00000142779.1_tx_59"; exon_id "chr4_107565520_107565827_-"; exonnum "5"; txlen "1730";
chr4	ENSEMBL_gcm37	exon	107565520	107565827	0.0288550229152059	-	.	gene_id "ENSMUSG00000142779.1"; transcript_id "ENSMUSG00000142779.1_tx_60"; exon_id "chr4_107565520_107565827_-"; exonnum "5"; txlen "1948";
chr4	ENSEMBL_gcm37	exon	107565520	107565827	0.0248947180932092	-	.	gene_id "ENSMUSG00000142779.1"; transcript_id "ENSMUSG00000142779.1_tx_64"; exon_id "chr4_107565520_107565827_-"; exonnum "3"; txlen "1830";
chr4	ENSEMBL_gcm37	exon	107565520	107565827	0.0217331105073932	-	.	gene_id "ENSMUSG00000142779.1"; transcript_id "ENSMUSG00000142779.1_tx_65"; exon_id "chr4_107565520_107565827_-"; exonnum "3"; txlen "1572";
chr4	ENSEMBL_gcm37	exon	107565520	107565827	0.0164220689419785	-	.	gene_id "ENSMUSG00000142779.1"; transcript_id "ENSMUSG00000142779.1_tx_66"; exon_id "chr4_107565520_107565827_-"; exonnum "3"; txlen "1750";
chr4	ENSEMBL_gcm37	exon	107565520	107565827	0.112100942027815	-	.	gene_id "ENSMUSG00000142779.1"; transcript_id "ENSMUSG00000142779.1_tx_7"; exon_id "chr4_107565520_107565827_-"; exonnum "3"; txlen "1420";
chr4	ENSEMBL_gcm37	exon	107565520	107565827	0.0135899608448298	-	.	gene_id "ENSMUSG00000142779.1"; transcript_id "ENSMUSG00000142779.1_tx_71"; exon_id "chr4_107565520_107565827_-"; exonnum "2"; txlen "1322";
chr4	ENSEMBL_gcm37	exon	107565520	107565827	0.0119940745786987	-	.	gene_id "ENSMUSG00000142779.1"; transcript_id "ENSMUSG00000142779.1_tx_72"; exon_id "chr4_107565520_107565827_-"; exonnum "1"; txlen "1500";
chr4	ENSEMBL_gcm37	exon	107565520	107565827	0.112100942027815	-	.	gene_id "ENSMUSG00000142779.1"; transcript_id "ENSMUSG00000142779.1_tx_8"; exon_id "chr4_107565520_107565827_-"; exonnum "3"; txlen "1558";
chr4	ENSEMBL_gcm37	exon	107565520	107565827	0.102431074358935	-	.	gene_id "ENSMUSG00000142779.1"; transcript_id "ENSMUSG00000142779.1_tx_9"; exon_id "chr4_107565520_107565827_-"; exonnum "2"; txlen "1451";
chr4	HAVANA	exon	107566043	107566149	0	-	.	gene_id "ENSMUSG00000142779.1"; transcript_id "ENSMUST00000373205.1"; gene_type "lncRNA"; gene_name "ENSMUSG00000142779"; transcript_type "lncRNA"; transcript_name "ENSMUST00000373205"; exon_number 2; exon_id "ENSMUSE00001734162.1"; level 2; tag "basic"; tag "TAGENE";
chr4	HAVANA	exon	107566043	107566149	0	-	.	gene_id "ENSMUSG00000142779.1"; transcript_id "ENSMUST00000373207.1"; gene_type "lncRNA"; gene_name "ENSMUSG00000142779"; transcript_type "lncRNA"; transcript_name "ENSMUST00000373207"; exon_number 2; exon_id "ENSMUSE00001734162.1"; level 2; tag "basic"; tag "TAGENE";
chr4	HAVANA	exon	107566043	107566149	0	-	.	gene_id "ENSMUSG00000142779.1"; transcript_id "ENSMUST00000373206.1"; gene_type "lncRNA"; gene_name "ENSMUSG00000142779"; transcript_type "lncRNA"; transcript_name "ENSMUST00000373206"; exon_number 2; exon_id "ENSMUSE00001734162.1"; level 2; tag "TAGENE";
chr4	ENSEMBL_gcm37	exon	107566043	107566149	0.0786867119652255	-	.	gene_id "ENSMUSG00000142779.1"; transcript_id "ENSMUSG00000142779.1_tx_14"; exon_id "chr4_107566043_107566149_-"; exonnum "2"; txlen "1736";
chr4	ENSEMBL_gcm37	exon	107566043	107566149	0.0625367404618624	-	.	gene_id "ENSMUSG00000142779.1"; transcript_id "ENSMUSG00000142779.1_tx_18"; exon_id "chr4_107566043_107566149_-"; exonnum "2"; txlen "1821";
chr4	ENSEMBL_gcm37	exon	107566043	107566149	0.0621902570628957	-	.	gene_id "ENSMUSG00000142779.1"; transcript_id "ENSMUSG00000142779.1_tx_20"; exon_id "chr4_107566043_107566149_-"; exonnum "2"; txlen "1425";
chr4	ENSEMBL_gcm37	exon	107566043	107566149	0.0621902570628957	-	.	gene_id "ENSMUSG00000142779.1"; transcript_id "ENSMUSG00000142779.1_tx_21"; exon_id "chr4_107566043_107566149_-"; exonnum "2"; txlen "1563";
chr4	ENSEMBL_gcm37	exon	107566043	107566149	0.0574162287149181	-	.	gene_id "ENSMUSG00000142779.1"; transcript_id "ENSMUSG00000142779.1_tx_24"; exon_id "chr4_107566043_107566149_-"; exonnum "2"; txlen "1741";
chr4	ENSEMBL_gcm37	exon	107566043	107566149	0.0542309580211069	-	.	gene_id "ENSMUSG00000142779.1"; transcript_id "ENSMUSG00000142779.1_tx_26"; exon_id "chr4_107566043_107566149_-"; exonnum "2"; txlen "1567";
chr4	ENSEMBL_gcm37	exon	107566043	107566149	0.0502110256188296	-	.	gene_id "ENSMUSG00000142779.1"; transcript_id "ENSMUSG00000142779.1_tx_29"; exon_id "chr4_107566043_107566149_-"; exonnum "4"; txlen "1772";
chr4	ENSEMBL_gcm37	exon	107566043	107566149	0.0502110256188296	-	.	gene_id "ENSMUSG00000142779.1"; transcript_id "ENSMUSG00000142779.1_tx_30"; exon_id "chr4_107566043_107566149_-"; exonnum "4"; txlen "1950";
chr4	ENSEMBL_gcm37	exon	107566043	107566149	0.0502110256188296	-	.	gene_id "ENSMUSG00000142779.1"; transcript_id "ENSMUSG00000142779.1_tx_31"; exon_id "chr4_107566043_107566149_-"; exonnum "4"; txlen "1634";
chr4	ENSEMBL_gcm37	exon	107566043	107566149	0.0502110256188296	-	.	gene_id "ENSMUSG00000142779.1"; transcript_id "ENSMUSG00000142779.1_tx_32"; exon_id "chr4_107566043_107566149_-"; exonnum "4"; txlen "2035";
chr4	ENSEMBL_gcm37	exon	107566043	107566149	0.047857111176439	-	.	gene_id "ENSMUSG00000142779.1"; transcript_id "ENSMUSG00000142779.1_tx_34"; exon_id "chr4_107566043_107566149_-"; exonnum "2"; txlen "1826";
chr4	ENSEMBL_gcm37	exon	107566043	107566149	0.0476010146988572	-	.	gene_id "ENSMUSG00000142779.1"; transcript_id "ENSMUSG00000142779.1_tx_36"; exon_id "chr4_107566043_107566149_-"; exonnum "2"; txlen "1429";
chr4	ENSEMBL_gcm37	exon	107566043	107566149	0.041523081756028	-	.	gene_id "ENSMUSG00000142779.1"; transcript_id "ENSMUSG00000142779.1_tx_37"; exon_id "chr4_107566043_107566149_-"; exonnum "4"; txlen "1777";
chr4	ENSEMBL_gcm37	exon	107566043	107566149	0.041523081756028	-	.	gene_id "ENSMUSG00000142779.1"; transcript_id "ENSMUSG00000142779.1_tx_38"; exon_id "chr4_107566043_107566149_-"; exonnum "4"; txlen "2040";
chr4	ENSEMBL_gcm37	exon	107566043	107566149	0.041523081756028	-	.	gene_id "ENSMUSG00000142779.1"; transcript_id "ENSMUSG00000142779.1_tx_39"; exon_id "chr4_107566043_107566149_-"; exonnum "4"; txlen "1639";
chr4	ENSEMBL_gcm37	exon	107566043	107566149	0.041523081756028	-	.	gene_id "ENSMUSG00000142779.1"; transcript_id "ENSMUSG00000142779.1_tx_40"; exon_id "chr4_107566043_107566149_-"; exonnum "4"; txlen "1955";
chr4	ENSEMBL_gcm37	exon	107566043	107566149	0.038317718742309	-	.	gene_id "ENSMUSG00000142779.1"; transcript_id "ENSMUSG00000142779.1_tx_43"; exon_id "chr4_107566043_107566149_-"; exonnum "2"; txlen "1745";
chr4	ENSEMBL_gcm37	exon	107566043	107566149	0.0365966144290416	-	.	gene_id "ENSMUSG00000142779.1"; transcript_id "ENSMUSG00000142779.1_tx_44"; exon_id "chr4_107566043_107566149_-"; exonnum "2"; txlen "1643";
chr4	ENSEMBL_gcm37	exon	107566043	107566149	0.0365966144290416	-	.	gene_id "ENSMUSG00000142779.1"; transcript_id "ENSMUSG00000142779.1_tx_46"; exon_id "chr4_107566043_107566149_-"; exonnum "2"; txlen "1648";
chr4	ENSEMBL_gcm37	exon	107566043	107566149	0.0365966144290416	-	.	gene_id "ENSMUSG00000142779.1"; transcript_id "ENSMUSG00000142779.1_tx_47"; exon_id "chr4_107566043_107566149_-"; exonnum "4"; txlen "1857";
chr4	ENSEMBL_gcm37	exon	107566043	107566149	0.0365966144290416	-	.	gene_id "ENSMUSG00000142779.1"; transcript_id "ENSMUSG00000142779.1_tx_50"; exon_id "chr4_107566043_107566149_-"; exonnum "4"; txlen "1862";
chr4	ENSEMBL_gcm37	exon	107566043	107566149	0.035745461151221	-	.	gene_id "ENSMUSG00000142779.1"; transcript_id "ENSMUSG00000142779.1_tx_52"; exon_id "chr4_107566043_107566149_-"; exonnum "4"; txlen "1863";
chr4	ENSEMBL_gcm37	exon	107566043	107566149	0.035745461151221	-	.	gene_id "ENSMUSG00000142779.1"; transcript_id "ENSMUSG00000142779.1_tx_53"; exon_id "chr4_107566043_107566149_-"; exonnum "4"; txlen "2041";
chr4	ENSEMBL_gcm37	exon	107566043	107566149	0.035745461151221	-	.	gene_id "ENSMUSG00000142779.1"; transcript_id "ENSMUSG00000142779.1_tx_54"; exon_id "chr4_107566043_107566149_-"; exonnum "4"; txlen "1725";
chr4	ENSEMBL_gcm37	exon	107566043	107566149	0.035745461151221	-	.	gene_id "ENSMUSG00000142779.1"; transcript_id "ENSMUSG00000142779.1_tx_55"; exon_id "chr4_107566043_107566149_-"; exonnum "4"; txlen "2126";
chr4	ENSEMBL_gcm37	exon	107566043	107566149	0.0288550229152059	-	.	gene_id "ENSMUSG00000142779.1"; transcript_id "ENSMUSG00000142779.1_tx_57"; exon_id "chr4_107566043_107566149_-"; exonnum "4"; txlen "2131";
chr4	ENSEMBL_gcm37	exon	107566043	107566149	0.0288550229152059	-	.	gene_id "ENSMUSG00000142779.1"; transcript_id "ENSMUSG00000142779.1_tx_58"; exon_id "chr4_107566043_107566149_-"; exonnum "4"; txlen "2046";
chr4	ENSEMBL_gcm37	exon	107566043	107566149	0.0288550229152059	-	.	gene_id "ENSMUSG00000142779.1"; transcript_id "ENSMUSG00000142779.1_tx_59"; exon_id "chr4_107566043_107566149_-"; exonnum "4"; txlen "1730";
chr4	ENSEMBL_gcm37	exon	107566043	107566149	0.0288550229152059	-	.	gene_id "ENSMUSG00000142779.1"; transcript_id "ENSMUSG00000142779.1_tx_60"; exon_id "chr4_107566043_107566149_-"; exonnum "4"; txlen "1948";
chr4	ENSEMBL_gcm37	exon	107566043	107566149	0.0248947180932092	-	.	gene_id "ENSMUSG00000142779.1"; transcript_id "ENSMUSG00000142779.1_tx_64"; exon_id "chr4_107566043_107566149_-"; exonnum "2"; txlen "1830";
chr4	ENSEMBL_gcm37	exon	107566043	107566149	0.0217331105073932	-	.	gene_id "ENSMUSG00000142779.1"; transcript_id "ENSMUSG00000142779.1_tx_65"; exon_id "chr4_107566043_107566149_-"; exonnum "2"; txlen "1572";
chr4	ENSEMBL_gcm37	exon	107566043	107566149	0.0164220689419785	-	.	gene_id "ENSMUSG00000142779.1"; transcript_id "ENSMUSG00000142779.1_tx_66"; exon_id "chr4_107566043_107566149_-"; exonnum "2"; txlen "1750";
chr4	ENSEMBL_gcm37	exon	107566043	107566149	0.112100942027815	-	.	gene_id "ENSMUSG00000142779.1"; transcript_id "ENSMUSG00000142779.1_tx_7"; exon_id "chr4_107566043_107566149_-"; exonnum "2"; txlen "1420";
chr4	ENSEMBL_gcm37	exon	107566043	107566149	0.112100942027815	-	.	gene_id "ENSMUSG00000142779.1"; transcript_id "ENSMUSG00000142779.1_tx_8"; exon_id "chr4_107566043_107566149_-"; exonnum "2"; txlen "1558";
chr4	HAVANA	exon	107571733	107571829	0	-	.	gene_id "ENSMUSG00000142779.1"; transcript_id "ENSMUST00000373205.1"; gene_type "lncRNA"; gene_name "ENSMUSG00000142779"; transcript_type "lncRNA"; transcript_name "ENSMUST00000373205"; exon_number 1; exon_id "ENSMUSE00001734154.1"; level 2; tag "basic"; tag "TAGENE";
chr4	HAVANA	exon	107571733	107571834	0	-	.	gene_id "ENSMUSG00000142779.1"; transcript_id "ENSMUST00000373207.1"; gene_type "lncRNA"; gene_name "ENSMUSG00000142779"; transcript_type "lncRNA"; transcript_name "ENSMUST00000373207"; exon_number 1; exon_id "ENSMUSE00001734161.1"; level 2; tag "basic"; tag "TAGENE";
chr4	ENSEMBL_gcm37	exon	107571733	107571834	0.0542309580211069	-	.	gene_id "ENSMUSG00000142779.1"; transcript_id "ENSMUSG00000142779.1_tx_26"; exon_id "chr4_107571733_107571834_-"; exonnum "1"; txlen "1567";
chr4	ENSEMBL_gcm37	exon	107571733	107571834	0.0476010146988572	-	.	gene_id "ENSMUSG00000142779.1"; transcript_id "ENSMUSG00000142779.1_tx_36"; exon_id "chr4_107571733_107571834_-"; exonnum "1"; txlen "1429";
chr4	ENSEMBL_gcm37	exon	107571733	107571834	0.038317718742309	-	.	gene_id "ENSMUSG00000142779.1"; transcript_id "ENSMUSG00000142779.1_tx_43"; exon_id "chr4_107571733_107571834_-"; exonnum "1"; txlen "1745";
chr4	ENSEMBL_gcm37	exon	107571733	107571834	0.0248947180932092	-	.	gene_id "ENSMUSG00000142779.1"; transcript_id "ENSMUSG00000142779.1_tx_64"; exon_id "chr4_107571733_107571834_-"; exonnum "1"; txlen "1830";
chr4	ENSEMBL_gcm37	exon	107571733	107571834	0.0217331105073932	-	.	gene_id "ENSMUSG00000142779.1"; transcript_id "ENSMUSG00000142779.1_tx_65"; exon_id "chr4_107571733_107571834_-"; exonnum "1"; txlen "1572";
chr4	ENSEMBL_gcm37	exon	107571733	107571834	0.0164220689419785	-	.	gene_id "ENSMUSG00000142779.1"; transcript_id "ENSMUSG00000142779.1_tx_66"; exon_id "chr4_107571733_107571834_-"; exonnum "1"; txlen "1750";
chr4	ENSEMBL_gcm37	exon	107571733	107571834	0.0135899608448298	-	.	gene_id "ENSMUSG00000142779.1"; transcript_id "ENSMUSG00000142779.1_tx_71"; exon_id "chr4_107571733_107571834_-"; exonnum "1"; txlen "1322";
chr4	HAVANA	exon	107571733	107571850	0	-	.	gene_id "ENSMUSG00000142779.1"; transcript_id "ENSMUST00000373206.1"; gene_type "lncRNA"; gene_name "ENSMUSG00000142779"; transcript_type "lncRNA"; transcript_name "ENSMUST00000373206"; exon_number 1; exon_id "ENSMUSE00001734158.1"; level 2; tag "TAGENE";
chr4	sragcm37_mid	exon	107577989	107578146	0.0502110256188296	-	.	gene_id "ENSMUSG00000142779.1"; transcript_id "ENSMUSG00000142779.1_tx_29"; exon_id "chr4_107577989_107578146_-"; exonnum "3"; txlen "1772";
chr4	sragcm37_mid	exon	107577989	107578146	0.0502110256188296	-	.	gene_id "ENSMUSG00000142779.1"; transcript_id "ENSMUSG00000142779.1_tx_30"; exon_id "chr4_107577989_107578146_-"; exonnum "3"; txlen "1950";
chr4	sragcm37_mid	exon	107577989	107578146	0.0502110256188296	-	.	gene_id "ENSMUSG00000142779.1"; transcript_id "ENSMUSG00000142779.1_tx_31"; exon_id "chr4_107577989_107578146_-"; exonnum "3"; txlen "1634";
chr4	sragcm37_mid	exon	107577989	107578146	0.0502110256188296	-	.	gene_id "ENSMUSG00000142779.1"; transcript_id "ENSMUSG00000142779.1_tx_32"; exon_id "chr4_107577989_107578146_-"; exonnum "3"; txlen "2035";
chr4	sragcm37_mid	exon	107577989	107578146	0.041523081756028	-	.	gene_id "ENSMUSG00000142779.1"; transcript_id "ENSMUSG00000142779.1_tx_37"; exon_id "chr4_107577989_107578146_-"; exonnum "3"; txlen "1777";
chr4	sragcm37_mid	exon	107577989	107578146	0.041523081756028	-	.	gene_id "ENSMUSG00000142779.1"; transcript_id "ENSMUSG00000142779.1_tx_38"; exon_id "chr4_107577989_107578146_-"; exonnum "3"; txlen "2040";
chr4	sragcm37_mid	exon	107577989	107578146	0.041523081756028	-	.	gene_id "ENSMUSG00000142779.1"; transcript_id "ENSMUSG00000142779.1_tx_39"; exon_id "chr4_107577989_107578146_-"; exonnum "3"; txlen "1639";
chr4	sragcm37_mid	exon	107577989	107578146	0.041523081756028	-	.	gene_id "ENSMUSG00000142779.1"; transcript_id "ENSMUSG00000142779.1_tx_40"; exon_id "chr4_107577989_107578146_-"; exonnum "3"; txlen "1955";
chr4	sragcm37_mid	exon	107577989	107578146	0.0365966144290416	-	.	gene_id "ENSMUSG00000142779.1"; transcript_id "ENSMUSG00000142779.1_tx_47"; exon_id "chr4_107577989_107578146_-"; exonnum "3"; txlen "1857";
chr4	sragcm37_mid	exon	107577989	107578146	0.0365966144290416	-	.	gene_id "ENSMUSG00000142779.1"; transcript_id "ENSMUSG00000142779.1_tx_50"; exon_id "chr4_107577989_107578146_-"; exonnum "3"; txlen "1862";
chr4	sragcm37_mid	exon	107577989	107578146	0.035745461151221	-	.	gene_id "ENSMUSG00000142779.1"; transcript_id "ENSMUSG00000142779.1_tx_52"; exon_id "chr4_107577989_107578146_-"; exonnum "3"; txlen "1863";
chr4	sragcm37_mid	exon	107577989	107578146	0.035745461151221	-	.	gene_id "ENSMUSG00000142779.1"; transcript_id "ENSMUSG00000142779.1_tx_53"; exon_id "chr4_107577989_107578146_-"; exonnum "3"; txlen "2041";
chr4	sragcm37_mid	exon	107577989	107578146	0.035745461151221	-	.	gene_id "ENSMUSG00000142779.1"; transcript_id "ENSMUSG00000142779.1_tx_54"; exon_id "chr4_107577989_107578146_-"; exonnum "3"; txlen "1725";
chr4	sragcm37_mid	exon	107577989	107578146	0.035745461151221	-	.	gene_id "ENSMUSG00000142779.1"; transcript_id "ENSMUSG00000142779.1_tx_55"; exon_id "chr4_107577989_107578146_-"; exonnum "3"; txlen "2126";
chr4	sragcm37_mid	exon	107577989	107578146	0.0288550229152059	-	.	gene_id "ENSMUSG00000142779.1"; transcript_id "ENSMUSG00000142779.1_tx_57"; exon_id "chr4_107577989_107578146_-"; exonnum "3"; txlen "2131";
chr4	sragcm37_mid	exon	107577989	107578146	0.0288550229152059	-	.	gene_id "ENSMUSG00000142779.1"; transcript_id "ENSMUSG00000142779.1_tx_58"; exon_id "chr4_107577989_107578146_-"; exonnum "3"; txlen "2046";
chr4	sragcm37_mid	exon	107577989	107578146	0.0288550229152059	-	.	gene_id "ENSMUSG00000142779.1"; transcript_id "ENSMUSG00000142779.1_tx_59"; exon_id "chr4_107577989_107578146_-"; exonnum "3"; txlen "1730";
chr4	sragcm37_mid	exon	107577989	107578146	0.0288550229152059	-	.	gene_id "ENSMUSG00000142779.1"; transcript_id "ENSMUSG00000142779.1_tx_60"; exon_id "chr4_107577989_107578146_-"; exonnum "3"; txlen "1948";
chr4	sragcm37_mid	exon	107578811	107578866	0.0502110256188296	-	.	gene_id "ENSMUSG00000142779.1"; transcript_id "ENSMUSG00000142779.1_tx_29"; exon_id "chr4_107578811_107578866_-"; exonnum "2"; txlen "1772";
chr4	sragcm37_mid	exon	107578811	107578866	0.0502110256188296	-	.	gene_id "ENSMUSG00000142779.1"; transcript_id "ENSMUSG00000142779.1_tx_30"; exon_id "chr4_107578811_107578866_-"; exonnum "2"; txlen "1950";
chr4	sragcm37_mid	exon	107578811	107578866	0.0502110256188296	-	.	gene_id "ENSMUSG00000142779.1"; transcript_id "ENSMUSG00000142779.1_tx_31"; exon_id "chr4_107578811_107578866_-"; exonnum "2"; txlen "1634";
chr4	sragcm37_mid	exon	107578811	107578866	0.0502110256188296	-	.	gene_id "ENSMUSG00000142779.1"; transcript_id "ENSMUSG00000142779.1_tx_32"; exon_id "chr4_107578811_107578866_-"; exonnum "2"; txlen "2035";
chr4	sragcm37_mid	exon	107578811	107578866	0.041523081756028	-	.	gene_id "ENSMUSG00000142779.1"; transcript_id "ENSMUSG00000142779.1_tx_37"; exon_id "chr4_107578811_107578866_-"; exonnum "2"; txlen "1777";
chr4	sragcm37_mid	exon	107578811	107578866	0.041523081756028	-	.	gene_id "ENSMUSG00000142779.1"; transcript_id "ENSMUSG00000142779.1_tx_38"; exon_id "chr4_107578811_107578866_-"; exonnum "2"; txlen "2040";
chr4	sragcm37_mid	exon	107578811	107578866	0.041523081756028	-	.	gene_id "ENSMUSG00000142779.1"; transcript_id "ENSMUSG00000142779.1_tx_39"; exon_id "chr4_107578811_107578866_-"; exonnum "2"; txlen "1639";
chr4	sragcm37_mid	exon	107578811	107578866	0.041523081756028	-	.	gene_id "ENSMUSG00000142779.1"; transcript_id "ENSMUSG00000142779.1_tx_40"; exon_id "chr4_107578811_107578866_-"; exonnum "2"; txlen "1955";
chr4	sragcm37_mid	exon	107578811	107578866	0.0365966144290416	-	.	gene_id "ENSMUSG00000142779.1"; transcript_id "ENSMUSG00000142779.1_tx_47"; exon_id "chr4_107578811_107578866_-"; exonnum "2"; txlen "1857";
chr4	sragcm37_mid	exon	107578811	107578866	0.0365966144290416	-	.	gene_id "ENSMUSG00000142779.1"; transcript_id "ENSMUSG00000142779.1_tx_50"; exon_id "chr4_107578811_107578866_-"; exonnum "2"; txlen "1862";
chr4	sragcm37_mid	exon	107578811	107578957	0.035745461151221	-	.	gene_id "ENSMUSG00000142779.1"; transcript_id "ENSMUSG00000142779.1_tx_52"; exon_id "chr4_107578811_107578957_-"; exonnum "2"; txlen "1863";
chr4	sragcm37_mid	exon	107578811	107578957	0.035745461151221	-	.	gene_id "ENSMUSG00000142779.1"; transcript_id "ENSMUSG00000142779.1_tx_53"; exon_id "chr4_107578811_107578957_-"; exonnum "2"; txlen "2041";
chr4	sragcm37_mid	exon	107578811	107578957	0.035745461151221	-	.	gene_id "ENSMUSG00000142779.1"; transcript_id "ENSMUSG00000142779.1_tx_54"; exon_id "chr4_107578811_107578957_-"; exonnum "2"; txlen "1725";
chr4	sragcm37_mid	exon	107578811	107578957	0.035745461151221	-	.	gene_id "ENSMUSG00000142779.1"; transcript_id "ENSMUSG00000142779.1_tx_55"; exon_id "chr4_107578811_107578957_-"; exonnum "2"; txlen "2126";
chr4	sragcm37_mid	exon	107578811	107578957	0.0288550229152059	-	.	gene_id "ENSMUSG00000142779.1"; transcript_id "ENSMUSG00000142779.1_tx_57"; exon_id "chr4_107578811_107578957_-"; exonnum "2"; txlen "2131";
chr4	sragcm37_mid	exon	107578811	107578957	0.0288550229152059	-	.	gene_id "ENSMUSG00000142779.1"; transcript_id "ENSMUSG00000142779.1_tx_58"; exon_id "chr4_107578811_107578957_-"; exonnum "2"; txlen "2046";
chr4	sragcm37_mid	exon	107578811	107578957	0.0288550229152059	-	.	gene_id "ENSMUSG00000142779.1"; transcript_id "ENSMUSG00000142779.1_tx_59"; exon_id "chr4_107578811_107578957_-"; exonnum "2"; txlen "1730";
chr4	sragcm37_mid	exon	107578811	107578957	0.0288550229152059	-	.	gene_id "ENSMUSG00000142779.1"; transcript_id "ENSMUSG00000142779.1_tx_60"; exon_id "chr4_107578811_107578957_-"; exonnum "2"; txlen "1948";
chr4	HAVANA	exon	107593630	107593722	0	-	.	gene_id "ENSMUSG00000142779.1"; transcript_id "ENSMUST00000373204.1"; gene_type "lncRNA"; gene_name "ENSMUSG00000142779"; transcript_type "lncRNA"; transcript_name "ENSMUST00000373204"; exon_number 1; exon_id "ENSMUSE00001734155.1"; level 2; tag "Ensembl_canonical"; tag "GENCODE_Primary"; tag "TAGENE";
chr4	ENSEMBL_gcm37	exon	107593630	107593722	0.102431074358935	-	.	gene_id "ENSMUSG00000142779.1"; transcript_id "ENSMUSG00000142779.1_tx_10"; exon_id "chr4_107593630_107593722_-"; exonnum "1"; txlen "1313";
chr4	ENSEMBL_gcm37	exon	107593630	107593722	0.0786867119652255	-	.	gene_id "ENSMUSG00000142779.1"; transcript_id "ENSMUSG00000142779.1_tx_14"; exon_id "chr4_107593630_107593722_-"; exonnum "1"; txlen "1736";
chr4	ENSEMBL_gcm37	exon	107593630	107593722	0.0785452784973737	-	.	gene_id "ENSMUSG00000142779.1"; transcript_id "ENSMUSG00000142779.1_tx_15"; exon_id "chr4_107593630_107593722_-"; exonnum "1"; txlen "1629";
chr4	ENSEMBL_gcm37	exon	107593630	107593722	0.0625367404618624	-	.	gene_id "ENSMUSG00000142779.1"; transcript_id "ENSMUSG00000142779.1_tx_18"; exon_id "chr4_107593630_107593722_-"; exonnum "1"; txlen "1821";
chr4	ENSEMBL_gcm37	exon	107593630	107593722	0.0625367404618624	-	.	gene_id "ENSMUSG00000142779.1"; transcript_id "ENSMUSG00000142779.1_tx_19"; exon_id "chr4_107593630_107593722_-"; exonnum "1"; txlen "1714";
chr4	ENSEMBL_gcm37	exon	107593630	107593722	0.0621902570628957	-	.	gene_id "ENSMUSG00000142779.1"; transcript_id "ENSMUSG00000142779.1_tx_20"; exon_id "chr4_107593630_107593722_-"; exonnum "1"; txlen "1425";
chr4	ENSEMBL_gcm37	exon	107593630	107593722	0.0621902570628957	-	.	gene_id "ENSMUSG00000142779.1"; transcript_id "ENSMUSG00000142779.1_tx_21"; exon_id "chr4_107593630_107593722_-"; exonnum "1"; txlen "1563";
chr4	ENSEMBL_gcm37	exon	107593630	107593722	0.0593861383872034	-	.	gene_id "ENSMUSG00000142779.1"; transcript_id "ENSMUSG00000142779.1_tx_22"; exon_id "chr4_107593630_107593722_-"; exonnum "1"; txlen "1456";
chr4	ENSEMBL_gcm37	exon	107593630	107593722	0.0593861383872034	-	.	gene_id "ENSMUSG00000142779.1"; transcript_id "ENSMUSG00000142779.1_tx_23"; exon_id "chr4_107593630_107593722_-"; exonnum "1"; txlen "1318";
chr4	ENSEMBL_gcm37	exon	107593630	107593722	0.0574162287149181	-	.	gene_id "ENSMUSG00000142779.1"; transcript_id "ENSMUSG00000142779.1_tx_24"; exon_id "chr4_107593630_107593722_-"; exonnum "1"; txlen "1741";
chr4	ENSEMBL_gcm37	exon	107593630	107593722	0.0572747952470663	-	.	gene_id "ENSMUSG00000142779.1"; transcript_id "ENSMUSG00000142779.1_tx_25"; exon_id "chr4_107593630_107593722_-"; exonnum "1"; txlen "1634";
chr4	ENSEMBL_gcm37	exon	107593630	107593722	0.0502110256188296	-	.	gene_id "ENSMUSG00000142779.1"; transcript_id "ENSMUSG00000142779.1_tx_29"; exon_id "chr4_107593630_107593722_-"; exonnum "1"; txlen "1772";
chr4	ENSEMBL_gcm37	exon	107593630	107593722	0.0502110256188296	-	.	gene_id "ENSMUSG00000142779.1"; transcript_id "ENSMUSG00000142779.1_tx_30"; exon_id "chr4_107593630_107593722_-"; exonnum "1"; txlen "1950";
chr4	ENSEMBL_gcm37	exon	107593630	107593722	0.0502110256188296	-	.	gene_id "ENSMUSG00000142779.1"; transcript_id "ENSMUSG00000142779.1_tx_31"; exon_id "chr4_107593630_107593722_-"; exonnum "1"; txlen "1634";
chr4	ENSEMBL_gcm37	exon	107593630	107593722	0.0502110256188296	-	.	gene_id "ENSMUSG00000142779.1"; transcript_id "ENSMUSG00000142779.1_tx_32"; exon_id "chr4_107593630_107593722_-"; exonnum "1"; txlen "2035";
chr4	ENSEMBL_gcm37	exon	107593630	107593722	0.047857111176439	-	.	gene_id "ENSMUSG00000142779.1"; transcript_id "ENSMUSG00000142779.1_tx_34"; exon_id "chr4_107593630_107593722_-"; exonnum "1"; txlen "1826";
chr4	ENSEMBL_gcm37	exon	107593630	107593722	0.047857111176439	-	.	gene_id "ENSMUSG00000142779.1"; transcript_id "ENSMUSG00000142779.1_tx_35"; exon_id "chr4_107593630_107593722_-"; exonnum "1"; txlen "1719";
chr4	ENSEMBL_gcm37	exon	107593630	107593722	0.041523081756028	-	.	gene_id "ENSMUSG00000142779.1"; transcript_id "ENSMUSG00000142779.1_tx_37"; exon_id "chr4_107593630_107593722_-"; exonnum "1"; txlen "1777";
chr4	ENSEMBL_gcm37	exon	107593630	107593722	0.041523081756028	-	.	gene_id "ENSMUSG00000142779.1"; transcript_id "ENSMUSG00000142779.1_tx_38"; exon_id "chr4_107593630_107593722_-"; exonnum "1"; txlen "2040";
chr4	ENSEMBL_gcm37	exon	107593630	107593722	0.041523081756028	-	.	gene_id "ENSMUSG00000142779.1"; transcript_id "ENSMUSG00000142779.1_tx_39"; exon_id "chr4_107593630_107593722_-"; exonnum "1"; txlen "1639";
chr4	ENSEMBL_gcm37	exon	107593630	107593722	0.041523081756028	-	.	gene_id "ENSMUSG00000142779.1"; transcript_id "ENSMUSG00000142779.1_tx_40"; exon_id "chr4_107593630_107593722_-"; exonnum "1"; txlen "1955";
chr4	ENSEMBL_gcm37	exon	107593630	107593722	0.0365966144290416	-	.	gene_id "ENSMUSG00000142779.1"; transcript_id "ENSMUSG00000142779.1_tx_44"; exon_id "chr4_107593630_107593722_-"; exonnum "1"; txlen "1643";
chr4	ENSEMBL_gcm37	exon	107593630	107593722	0.0365966144290416	-	.	gene_id "ENSMUSG00000142779.1"; transcript_id "ENSMUSG00000142779.1_tx_45"; exon_id "chr4_107593630_107593722_-"; exonnum "1"; txlen "1536";
chr4	ENSEMBL_gcm37	exon	107593630	107593722	0.0365966144290416	-	.	gene_id "ENSMUSG00000142779.1"; transcript_id "ENSMUSG00000142779.1_tx_46"; exon_id "chr4_107593630_107593722_-"; exonnum "1"; txlen "1648";
chr4	ENSEMBL_gcm37	exon	107593630	107593722	0.0365966144290416	-	.	gene_id "ENSMUSG00000142779.1"; transcript_id "ENSMUSG00000142779.1_tx_47"; exon_id "chr4_107593630_107593722_-"; exonnum "1"; txlen "1857";
chr4	ENSEMBL_gcm37	exon	107593630	107593722	0.0365966144290416	-	.	gene_id "ENSMUSG00000142779.1"; transcript_id "ENSMUSG00000142779.1_tx_48"; exon_id "chr4_107593630_107593722_-"; exonnum "1"; txlen "1541";
chr4	ENSEMBL_gcm37	exon	107593630	107593722	0.0365966144290416	-	.	gene_id "ENSMUSG00000142779.1"; transcript_id "ENSMUSG00000142779.1_tx_50"; exon_id "chr4_107593630_107593722_-"; exonnum "1"; txlen "1862";
chr4	ENSEMBL_gcm37	exon	107593630	107593722	0.035745461151221	-	.	gene_id "ENSMUSG00000142779.1"; transcript_id "ENSMUSG00000142779.1_tx_52"; exon_id "chr4_107593630_107593722_-"; exonnum "1"; txlen "1863";
chr4	ENSEMBL_gcm37	exon	107593630	107593722	0.035745461151221	-	.	gene_id "ENSMUSG00000142779.1"; transcript_id "ENSMUSG00000142779.1_tx_53"; exon_id "chr4_107593630_107593722_-"; exonnum "1"; txlen "2041";
chr4	ENSEMBL_gcm37	exon	107593630	107593722	0.035745461151221	-	.	gene_id "ENSMUSG00000142779.1"; transcript_id "ENSMUSG00000142779.1_tx_54"; exon_id "chr4_107593630_107593722_-"; exonnum "1"; txlen "1725";
chr4	ENSEMBL_gcm37	exon	107593630	107593722	0.035745461151221	-	.	gene_id "ENSMUSG00000142779.1"; transcript_id "ENSMUSG00000142779.1_tx_55"; exon_id "chr4_107593630_107593722_-"; exonnum "1"; txlen "2126";
chr4	ENSEMBL_gcm37	exon	107593630	107593722	0.0288550229152059	-	.	gene_id "ENSMUSG00000142779.1"; transcript_id "ENSMUSG00000142779.1_tx_57"; exon_id "chr4_107593630_107593722_-"; exonnum "1"; txlen "2131";
chr4	ENSEMBL_gcm37	exon	107593630	107593722	0.0288550229152059	-	.	gene_id "ENSMUSG00000142779.1"; transcript_id "ENSMUSG00000142779.1_tx_58"; exon_id "chr4_107593630_107593722_-"; exonnum "1"; txlen "2046";
chr4	ENSEMBL_gcm37	exon	107593630	107593722	0.0288550229152059	-	.	gene_id "ENSMUSG00000142779.1"; transcript_id "ENSMUSG00000142779.1_tx_59"; exon_id "chr4_107593630_107593722_-"; exonnum "1"; txlen "1730";
chr4	ENSEMBL_gcm37	exon	107593630	107593722	0.0288550229152059	-	.	gene_id "ENSMUSG00000142779.1"; transcript_id "ENSMUSG00000142779.1_tx_60"; exon_id "chr4_107593630_107593722_-"; exonnum "1"; txlen "1948";
chr4	ENSEMBL_gcm37	exon	107593630	107593722	0.112100942027815	-	.	gene_id "ENSMUSG00000142779.1"; transcript_id "ENSMUSG00000142779.1_tx_7"; exon_id "chr4_107593630_107593722_-"; exonnum "1"; txlen "1420";
chr4	ENSEMBL_gcm37	exon	107593630	107593722	0.112100942027815	-	.	gene_id "ENSMUSG00000142779.1"; transcript_id "ENSMUSG00000142779.1_tx_8"; exon_id "chr4_107593630_107593722_-"; exonnum "1"; txlen "1558";
chr4	ENSEMBL_gcm37	exon	107593630	107593722	0.102431074358935	-	.	gene_id "ENSMUSG00000142779.1"; transcript_id "ENSMUSG00000142779.1_tx_9"; exon_id "chr4_107593630_107593722_-"; exonnum "1"; txlen "1451";
chr4	sragcm37_es	exon	107594062	107595082	0.00715436027501326	-	.	gene_id "sragcm37_gene_51793"; transcript_id "sragcm37_gene_51793_tx_1"; exon_id "chr4_107594062_107595082_-"; exonnum "3"; txlen "1182";
chr4	sragcm37_mid	exon	107595483	107595530	0.00715436027501326	-	.	gene_id "sragcm37_gene_51793"; transcript_id "sragcm37_gene_51793_tx_1"; exon_id "chr4_107595483_107595530_-"; exonnum "2"; txlen "1182";
chr4	sragcm37_ss	exon	107599560	107599672	0.00715436027501326	-	.	gene_id "sragcm37_gene_51793"; transcript_id "sragcm37_gene_51793_tx_1"; exon_id "chr4_107599560_107599672_-"; exonnum "1"; txlen "1182";
chr4	HAVANA	gene	107617222	107617662	0	-	.	gene_id "ENSMUSG00000084874.5"; gene_type "processed_pseudogene"; gene_name "Gm12906"; level 2; mgi_id "MGI:3650884"; havana_gene "OTTMUSG00000009006.1";
chr4	HAVANA	transcript	107617222	107617662	0	-	.	gene_id "ENSMUSG00000084874.5"; transcript_id "ENSMUST00000154610.2"; gene_type "processed_pseudogene"; gene_name "Gm12906"; transcript_type "processed_pseudogene"; transcript_name "Gm12906-201"; level 2; transcript_support_level "NA"; mgi_id "MGI:3650884"; ont "PGO:0000004"; tag "basic"; tag "Ensembl_canonical"; tag "GENCODE_Primary"; havana_gene "OTTMUSG00000009006.1"; havana_transcript "OTTMUST00000020438.1";
chr4	HAVANA	exon	107617222	107617662	0	-	.	gene_id "ENSMUSG00000084874.5"; transcript_id "ENSMUST00000154610.2"; gene_type "processed_pseudogene"; gene_name "Gm12906"; transcript_type "processed_pseudogene"; transcript_name "Gm12906-201"; exon_number 1; exon_id "ENSMUSE00000800057.2"; level 2; transcript_support_level "NA"; mgi_id "MGI:3650884"; ont "PGO:0000004"; tag "basic"; tag "Ensembl_canonical"; tag "GENCODE_Primary"; havana_gene "OTTMUSG00000009006.1"; havana_transcript "OTTMUST00000020438.1";
chr4	sragcm37_es	exon	107642168	107643037	1.21207513694176	-	.	gene_id "ENSMUSG00000087200.3"; transcript_id "ENSMUSG00000087200.3_tx_1"; exon_id "chr4_107642168_107643037_-"; exonnum "3"; txlen "1724";
chr4	HAVANA	exon	107650343	107651826	0	-	.	gene_id "ENSMUSG00000087200.3"; transcript_id "ENSMUST00000125464.3"; gene_type "lncRNA"; gene_name "Lrp8os3"; transcript_type "lncRNA"; transcript_name "Lrp8os3-201"; exon_number 2; exon_id "ENSMUSE00001642257.1"; level 2; transcript_support_level "1"; mgi_id "MGI:3651133"; tag "Ensembl_canonical"; tag "GENCODE_Primary"; tag "TAGENE"; havana_gene "OTTMUSG00000009011.1"; havana_transcript "OTTMUST00000020447.1";
chr4	HAVANA	transcript	107650343	107659301	0	-	.	gene_id "ENSMUSG00000087200.3"; transcript_id "ENSMUST00000125464.3"; gene_type "lncRNA"; gene_name "Lrp8os3"; transcript_type "lncRNA"; transcript_name "Lrp8os3-201"; level 2; transcript_support_level "1"; mgi_id "MGI:3651133"; tag "Ensembl_canonical"; tag "GENCODE_Primary"; tag "TAGENE"; havana_gene "OTTMUSG00000009011.1"; havana_transcript "OTTMUST00000020447.1";
chr4	HAVANA	gene	107650343	107659328	0	-	.	gene_id "ENSMUSG00000087200.3"; gene_type "lncRNA"; gene_name "Lrp8os3"; level 2; mgi_id "MGI:3651133"; havana_gene "OTTMUSG00000009011.1";
chr4	HAVANA	exon	107650351	107651826	0	-	.	gene_id "ENSMUSG00000087200.3"; transcript_id "ENSMUST00000325872.1"; gene_type "lncRNA"; gene_name "Lrp8os3"; transcript_type "lncRNA"; transcript_name "Lrp8os3-202"; exon_number 3; exon_id "ENSMUSE00001642261.1"; level 2; mgi_id "MGI:3651133"; tag "basic"; tag "TAGENE"; havana_gene "OTTMUSG00000009011.1";
chr4	HAVANA	transcript	107650351	107659235	0	-	.	gene_id "ENSMUSG00000087200.3"; transcript_id "ENSMUST00000325872.1"; gene_type "lncRNA"; gene_name "Lrp8os3"; transcript_type "lncRNA"; transcript_name "Lrp8os3-202"; level 2; mgi_id "MGI:3651133"; tag "basic"; tag "TAGENE"; havana_gene "OTTMUSG00000009011.1";
chr4	sragcm37_mid	exon	107651314	107651826	1.21207513694176	-	.	gene_id "ENSMUSG00000087200.3"; transcript_id "ENSMUSG00000087200.3_tx_1"; exon_id "chr4_107651314_107651826_-"; exonnum "2"; txlen "1724";
chr4	sragcm37_mid	exon	107651314	107651826	0.790999532763039	-	.	gene_id "ENSMUSG00000087200.3"; transcript_id "ENSMUSG00000087200.3_tx_2"; exon_id "chr4_107651314_107651826_-"; exonnum "3"; txlen "1790";
chr4	sragcm37_mid	exon	107651314	107651826	0.181351505636015	-	.	gene_id "ENSMUSG00000087200.3"; transcript_id "ENSMUSG00000087200.3_tx_3"; exon_id "chr4_107651314_107651826_-"; exonnum "3"; txlen "1047";
chr4	sragcm37_mid	exon	107653579	107654514	0.790999532763039	-	.	gene_id "ENSMUSG00000087200.3"; transcript_id "ENSMUSG00000087200.3_tx_2"; exon_id "chr4_107653579_107654514_-"; exonnum "2"; txlen "1790";
chr4	HAVANA	exon	107654294	107654514	0	-	.	gene_id "ENSMUSG00000087200.3"; transcript_id "ENSMUST00000325873.1"; gene_type "lncRNA"; gene_name "Lrp8os3"; transcript_type "lncRNA"; transcript_name "Lrp8os3-203"; exon_number 2; exon_id "ENSMUSE00001642258.1"; level 2; mgi_id "MGI:3651133"; tag "TAGENE"; havana_gene "OTTMUSG00000009011.1";
chr4	HAVANA	transcript	107654294	107659328	0	-	.	gene_id "ENSMUSG00000087200.3"; transcript_id "ENSMUST00000325873.1"; gene_type "lncRNA"; gene_name "Lrp8os3"; transcript_type "lncRNA"; transcript_name "Lrp8os3-203"; level 2; mgi_id "MGI:3651133"; tag "TAGENE"; havana_gene "OTTMUSG00000009011.1";
chr4	HAVANA	exon	107658042	107658234	0	-	.	gene_id "ENSMUSG00000087200.3"; transcript_id "ENSMUST00000325872.1"; gene_type "lncRNA"; gene_name "Lrp8os3"; transcript_type "lncRNA"; transcript_name "Lrp8os3-202"; exon_number 2; exon_id "ENSMUSE00001642260.1"; level 2; mgi_id "MGI:3651133"; tag "basic"; tag "TAGENE"; havana_gene "OTTMUSG00000009011.1";
chr4	ENSEMBL_gcm37	exon	107658042	107658234	0.181351505636015	-	.	gene_id "ENSMUSG00000087200.3"; transcript_id "ENSMUSG00000087200.3_tx_3"; exon_id "chr4_107658042_107658234_-"; exonnum "2"; txlen "1047";
chr4	HAVANA	exon	107658961	107659235	0	-	.	gene_id "ENSMUSG00000087200.3"; transcript_id "ENSMUST00000325872.1"; gene_type "lncRNA"; gene_name "Lrp8os3"; transcript_type "lncRNA"; transcript_name "Lrp8os3-202"; exon_number 1; exon_id "ENSMUSE00001642255.1"; level 2; mgi_id "MGI:3651133"; tag "basic"; tag "TAGENE"; havana_gene "OTTMUSG00000009011.1";
chr4	HAVANA	exon	107658961	107659301	0	-	.	gene_id "ENSMUSG00000087200.3"; transcript_id "ENSMUST00000125464.3"; gene_type "lncRNA"; gene_name "Lrp8os3"; transcript_type "lncRNA"; transcript_name "Lrp8os3-201"; exon_number 1; exon_id "ENSMUSE00001642259.1"; level 2; transcript_support_level "1"; mgi_id "MGI:3651133"; tag "Ensembl_canonical"; tag "GENCODE_Primary"; tag "TAGENE"; havana_gene "OTTMUSG00000009011.1"; havana_transcript "OTTMUST00000020447.1";
chr4	ENSEMBL_gcm37	exon	107658961	107659301	1.21207513694176	-	.	gene_id "ENSMUSG00000087200.3"; transcript_id "ENSMUSG00000087200.3_tx_1"; exon_id "chr4_107658961_107659301_-"; exonnum "1"; txlen "1724";
chr4	ENSEMBL_gcm37	exon	107658961	107659301	0.790999532763039	-	.	gene_id "ENSMUSG00000087200.3"; transcript_id "ENSMUSG00000087200.3_tx_2"; exon_id "chr4_107658961_107659301_-"; exonnum "1"; txlen "1790";
chr4	ENSEMBL_gcm37	exon	107658961	107659301	0.181351505636015	-	.	gene_id "ENSMUSG00000087200.3"; transcript_id "ENSMUSG00000087200.3_tx_3"; exon_id "chr4_107658961_107659301_-"; exonnum "1"; txlen "1047";
chr4	HAVANA	exon	107658961	107659328	0	-	.	gene_id "ENSMUSG00000087200.3"; transcript_id "ENSMUST00000325873.1"; gene_type "lncRNA"; gene_name "Lrp8os3"; transcript_type "lncRNA"; transcript_name "Lrp8os3-203"; exon_number 1; exon_id "ENSMUSE00001642256.1"; level 2; mgi_id "MGI:3651133"; tag "TAGENE"; havana_gene "OTTMUSG00000009011.1";
chr4	ENSEMBL	exon	107663230	107666034	0	-	.	gene_id "ENSMUSG00000073779.8"; transcript_id "ENSMUST00000097930.2"; gene_type "lncRNA"; gene_name "Lrp8os2"; transcript_type "lncRNA"; transcript_name "Lrp8os2-201"; exon_number 2; exon_id "ENSMUSE00000631598.2"; level 3; transcript_support_level "5"; mgi_id "MGI:3588233"; havana_gene "OTTMUSG00000009007.1";
chr4	HAVANA	exon	107663230	107666034	0	-	.	gene_id "ENSMUSG00000073779.8"; transcript_id "ENSMUST00000188737.7"; gene_type "lncRNA"; gene_name "Lrp8os2"; transcript_type "lncRNA"; transcript_name "Lrp8os2-204"; exon_number 3; exon_id "ENSMUSE00000631598.2"; level 2; transcript_support_level "1"; mgi_id "MGI:3588233"; tag "basic"; tag "Ensembl_canonical"; tag "GENCODE_Primary"; havana_gene "OTTMUSG00000009007.1"; havana_transcript "OTTMUST00000121856.1";
chr4	ENSEMBL	transcript	107663230	107668145	0	-	.	gene_id "ENSMUSG00000073779.8"; transcript_id "ENSMUST00000097930.2"; gene_type "lncRNA"; gene_name "Lrp8os2"; transcript_type "lncRNA"; transcript_name "Lrp8os2-201"; level 3; transcript_support_level "5"; mgi_id "MGI:3588233"; havana_gene "OTTMUSG00000009007.1";
chr4	HAVANA	gene	107663230	107680219	0	-	.	gene_id "ENSMUSG00000073779.8"; gene_type "lncRNA"; gene_name "Lrp8os2"; level 2; mgi_id "MGI:3588233"; havana_gene "OTTMUSG00000009007.1";
chr4	HAVANA	transcript	107663230	107680219	0	-	.	gene_id "ENSMUSG00000073779.8"; transcript_id "ENSMUST00000188737.7"; gene_type "lncRNA"; gene_name "Lrp8os2"; transcript_type "lncRNA"; transcript_name "Lrp8os2-204"; level 2; transcript_support_level "1"; mgi_id "MGI:3588233"; tag "basic"; tag "Ensembl_canonical"; tag "GENCODE_Primary"; havana_gene "OTTMUSG00000009007.1"; havana_transcript "OTTMUST00000121856.1";
chr4	HAVANA	exon	107665185	107666034	0	-	.	gene_id "ENSMUSG00000073779.8"; transcript_id "ENSMUST00000138289.2"; gene_type "lncRNA"; gene_name "Lrp8os2"; transcript_type "lncRNA"; transcript_name "Lrp8os2-202"; exon_number 2; exon_id "ENSMUSE00000738252.2"; level 2; transcript_support_level "3"; mgi_id "MGI:3588233"; havana_gene "OTTMUSG00000009007.1"; havana_transcript "OTTMUST00000020440.1";
chr4	HAVANA	transcript	107665185	107680171	0	-	.	gene_id "ENSMUSG00000073779.8"; transcript_id "ENSMUST00000138289.2"; gene_type "lncRNA"; gene_name "Lrp8os2"; transcript_type "lncRNA"; transcript_name "Lrp8os2-202"; level 2; transcript_support_level "3"; mgi_id "MGI:3588233"; havana_gene "OTTMUSG00000009007.1"; havana_transcript "OTTMUST00000020440.1";
chr4	HAVANA	exon	107667960	107668143	0	-	.	gene_id "ENSMUSG00000073779.8"; transcript_id "ENSMUST00000188737.7"; gene_type "lncRNA"; gene_name "Lrp8os2"; transcript_type "lncRNA"; transcript_name "Lrp8os2-204"; exon_number 2; exon_id "ENSMUSE00001318534.2"; level 2; transcript_support_level "1"; mgi_id "MGI:3588233"; tag "basic"; tag "Ensembl_canonical"; tag "GENCODE_Primary"; havana_gene "OTTMUSG00000009007.1"; havana_transcript "OTTMUST00000121856.1";
chr4	ENSEMBL	exon	107667960	107668145	0	-	.	gene_id "ENSMUSG00000073779.8"; transcript_id "ENSMUST00000097930.2"; gene_type "lncRNA"; gene_name "Lrp8os2"; transcript_type "lncRNA"; transcript_name "Lrp8os2-201"; exon_number 1; exon_id "ENSMUSE00000631599.2"; level 3; transcript_support_level "5"; mgi_id "MGI:3588233"; havana_gene "OTTMUSG00000009007.1";
chr4	HAVANA	exon	107668005	107668143	0	-	.	gene_id "ENSMUSG00000073779.8"; transcript_id "ENSMUST00000150323.2"; gene_type "lncRNA"; gene_name "Lrp8os2"; transcript_type "lncRNA"; transcript_name "Lrp8os2-203"; exon_number 3; exon_id "ENSMUSE00000820172.2"; level 2; transcript_support_level "3"; mgi_id "MGI:3588233"; havana_gene "OTTMUSG00000009007.1"; havana_transcript "OTTMUST00000020439.1";
chr4	HAVANA	transcript	107668005	107680207	0	-	.	gene_id "ENSMUSG00000073779.8"; transcript_id "ENSMUST00000150323.2"; gene_type "lncRNA"; gene_name "Lrp8os2"; transcript_type "lncRNA"; transcript_name "Lrp8os2-203"; level 2; transcript_support_level "3"; mgi_id "MGI:3588233"; havana_gene "OTTMUSG00000009007.1"; havana_transcript "OTTMUST00000020439.1";
chr4	HAVANA	exon	107673124	107673264	0	-	.	gene_id "ENSMUSG00000073779.8"; transcript_id "ENSMUST00000150323.2"; gene_type "lncRNA"; gene_name "Lrp8os2"; transcript_type "lncRNA"; transcript_name "Lrp8os2-203"; exon_number 2; exon_id "ENSMUSE00000791409.2"; level 2; transcript_support_level "3"; mgi_id "MGI:3588233"; havana_gene "OTTMUSG00000009007.1"; havana_transcript "OTTMUST00000020439.1";
chr4	HAVANA	exon	107680131	107680171	0	-	.	gene_id "ENSMUSG00000073779.8"; transcript_id "ENSMUST00000138289.2"; gene_type "lncRNA"; gene_name "Lrp8os2"; transcript_type "lncRNA"; transcript_name "Lrp8os2-202"; exon_number 1; exon_id "ENSMUSE00000794358.2"; level 2; transcript_support_level "3"; mgi_id "MGI:3588233"; havana_gene "OTTMUSG00000009007.1"; havana_transcript "OTTMUST00000020440.1";
chr4	HAVANA	exon	107680131	107680207	0	-	.	gene_id "ENSMUSG00000073779.8"; transcript_id "ENSMUST00000150323.2"; gene_type "lncRNA"; gene_name "Lrp8os2"; transcript_type "lncRNA"; transcript_name "Lrp8os2-203"; exon_number 1; exon_id "ENSMUSE00000755086.2"; level 2; transcript_support_level "3"; mgi_id "MGI:3588233"; havana_gene "OTTMUSG00000009007.1"; havana_transcript "OTTMUST00000020439.1";
chr4	HAVANA	exon	107680131	107680219	0	-	.	gene_id "ENSMUSG00000073779.8"; transcript_id "ENSMUST00000188737.7"; gene_type "lncRNA"; gene_name "Lrp8os2"; transcript_type "lncRNA"; transcript_name "Lrp8os2-204"; exon_number 1; exon_id "ENSMUSE00001327429.2"; level 2; transcript_support_level "1"; mgi_id "MGI:3588233"; tag "basic"; tag "Ensembl_canonical"; tag "GENCODE_Primary"; havana_gene "OTTMUSG00000009007.1"; havana_transcript "OTTMUST00000121856.1";
chr4	HAVANA	exon	107680612	107681240	0	-	.	gene_id "ENSMUSG00000134735.1"; transcript_id "ENSMUST00000326606.1"; gene_type "lncRNA"; gene_name "ENSMUSG00000134735"; transcript_type "lncRNA"; transcript_name "ENSMUST00000326606"; exon_number 2; exon_id "ENSMUSE00001643647.1"; level 2; tag "basic"; tag "Ensembl_canonical"; tag "GENCODE_Primary"; tag "TAGENE";
chr4	HAVANA	gene	107680612	107681778	0	-	.	gene_id "ENSMUSG00000134735.1"; gene_type "lncRNA"; gene_name "ENSMUSG00000134735"; level 2;
chr4	HAVANA	transcript	107680612	107681778	0	-	.	gene_id "ENSMUSG00000134735.1"; transcript_id "ENSMUST00000326606.1"; gene_type "lncRNA"; gene_name "ENSMUSG00000134735"; transcript_type "lncRNA"; transcript_name "ENSMUST00000326606"; level 2; tag "basic"; tag "Ensembl_canonical"; tag "GENCODE_Primary"; tag "TAGENE";
chr4	HAVANA	exon	107681613	107681778	0	-	.	gene_id "ENSMUSG00000134735.1"; transcript_id "ENSMUST00000326606.1"; gene_type "lncRNA"; gene_name "ENSMUSG00000134735"; transcript_type "lncRNA"; transcript_name "ENSMUST00000326606"; exon_number 1; exon_id "ENSMUSE00001643648.1"; level 2; tag "basic"; tag "Ensembl_canonical"; tag "GENCODE_Primary"; tag "TAGENE";
chr4	HAVANA	exon	107685089	107685216	0	-	.	gene_id "ENSMUSG00000028612.13"; transcript_id "ENSMUST00000142425.9"; gene_type "lncRNA"; gene_name "Lrp8os1"; transcript_type "lncRNA"; transcript_name "Lrp8os1-201"; exon_number 2; exon_id "ENSMUSE00001643136.1"; level 2; transcript_support_level "1"; mgi_id "MGI:1925359"; tag "Ensembl_canonical"; tag "GENCODE_Primary"; tag "TAGENE"; havana_gene "OTTMUSG00000009010.1"; havana_transcript "OTTMUST00000020446.1";
chr4	HAVANA	exon	107685089	107685262	0	-	.	gene_id "ENSMUSG00000028612.13"; transcript_id "ENSMUST00000326333.1"; gene_type "lncRNA"; gene_name "Lrp8os1"; transcript_type "lncRNA"; transcript_name "Lrp8os1-202"; exon_number 2; exon_id "ENSMUSE00001643140.1"; level 2; mgi_id "MGI:1925359"; tag "basic"; tag "TAGENE"; havana_gene "OTTMUSG00000009010.1";
chr4	HAVANA	transcript	107685089	107688063	0	-	.	gene_id "ENSMUSG00000028612.13"; transcript_id "ENSMUST00000326333.1"; gene_type "lncRNA"; gene_name "Lrp8os1"; transcript_type "lncRNA"; transcript_name "Lrp8os1-202"; level 2; mgi_id "MGI:1925359"; tag "basic"; tag "TAGENE"; havana_gene "OTTMUSG00000009010.1";
chr4	HAVANA	gene	107685089	107688101	0	-	.	gene_id "ENSMUSG00000028612.13"; gene_type "lncRNA"; gene_name "Lrp8os1"; level 2; mgi_id "MGI:1925359"; havana_gene "OTTMUSG00000009010.1";
chr4	HAVANA	transcript	107685089	107688101	0	-	.	gene_id "ENSMUSG00000028612.13"; transcript_id "ENSMUST00000142425.9"; gene_type "lncRNA"; gene_name "Lrp8os1"; transcript_type "lncRNA"; transcript_name "Lrp8os1-201"; level 2; transcript_support_level "1"; mgi_id "MGI:1925359"; tag "Ensembl_canonical"; tag "GENCODE_Primary"; tag "TAGENE"; havana_gene "OTTMUSG00000009010.1"; havana_transcript "OTTMUST00000020446.1";
chr4	HAVANA	exon	107685093	107685216	0	-	.	gene_id "ENSMUSG00000028612.13"; transcript_id "ENSMUST00000326335.1"; gene_type "lncRNA"; gene_name "Lrp8os1"; transcript_type "lncRNA"; transcript_name "Lrp8os1-204"; exon_number 2; exon_id "ENSMUSE00001643138.1"; level 2; mgi_id "MGI:1925359"; tag "TAGENE"; havana_gene "OTTMUSG00000009010.1";
chr4	HAVANA	transcript	107685093	107686194	0	-	.	gene_id "ENSMUSG00000028612.13"; transcript_id "ENSMUST00000326335.1"; gene_type "lncRNA"; gene_name "Lrp8os1"; transcript_type "lncRNA"; transcript_name "Lrp8os1-204"; level 2; mgi_id "MGI:1925359"; tag "TAGENE"; havana_gene "OTTMUSG00000009010.1";
chr4	sragcm37_mid	exon	107685119	107685216	1.10441137970658	-	.	gene_id "ENSMUSG00000028612.13"; transcript_id "ENSMUSG00000028612.13_tx_1"; exon_id "chr4_107685119_107685216_-"; exonnum "2"; txlen "691";
chr4	HAVANA	exon	107685865	107686194	0	-	.	gene_id "ENSMUSG00000028612.13"; transcript_id "ENSMUST00000326335.1"; gene_type "lncRNA"; gene_name "Lrp8os1"; transcript_type "lncRNA"; transcript_name "Lrp8os1-204"; exon_number 1; exon_id "ENSMUSE00001643134.1"; level 2; mgi_id "MGI:1925359"; tag "TAGENE"; havana_gene "OTTMUSG00000009010.1";
chr4	HAVANA	exon	107686072	107686354	0	-	.	gene_id "ENSMUSG00000028612.13"; transcript_id "ENSMUST00000326334.1"; gene_type "lncRNA"; gene_name "Lrp8os1"; transcript_type "lncRNA"; transcript_name "Lrp8os1-203"; exon_number 2; exon_id "ENSMUSE00001643137.1"; level 2; mgi_id "MGI:1925359"; tag "basic"; tag "TAGENE"; havana_gene "OTTMUSG00000009010.1";
chr4	HAVANA	transcript	107686072	107688047	0	-	.	gene_id "ENSMUSG00000028612.13"; transcript_id "ENSMUST00000326334.1"; gene_type "lncRNA"; gene_name "Lrp8os1"; transcript_type "lncRNA"; transcript_name "Lrp8os1-203"; level 2; mgi_id "MGI:1925359"; tag "basic"; tag "TAGENE"; havana_gene "OTTMUSG00000009010.1";
chr4	HAVANA	exon	107687471	107688047	0	-	.	gene_id "ENSMUSG00000028612.13"; transcript_id "ENSMUST00000326334.1"; gene_type "lncRNA"; gene_name "Lrp8os1"; transcript_type "lncRNA"; transcript_name "Lrp8os1-203"; exon_number 1; exon_id "ENSMUSE00001643135.1"; level 2; mgi_id "MGI:1925359"; tag "basic"; tag "TAGENE"; havana_gene "OTTMUSG00000009010.1";
chr4	HAVANA	exon	107687471	107688063	0	-	.	gene_id "ENSMUSG00000028612.13"; transcript_id "ENSMUST00000326333.1"; gene_type "lncRNA"; gene_name "Lrp8os1"; transcript_type "lncRNA"; transcript_name "Lrp8os1-202"; exon_number 1; exon_id "ENSMUSE00001643141.1"; level 2; mgi_id "MGI:1925359"; tag "basic"; tag "TAGENE"; havana_gene "OTTMUSG00000009010.1";
chr4	ENSEMBL_gcm37	exon	107687471	107688063	1.10441137970658	-	.	gene_id "ENSMUSG00000028612.13"; transcript_id "ENSMUSG00000028612.13_tx_1"; exon_id "chr4_107687471_107688063_-"; exonnum "1"; txlen "691";
chr4	HAVANA	exon	107687471	107688101	0	-	.	gene_id "ENSMUSG00000028612.13"; transcript_id "ENSMUST00000142425.9"; gene_type "lncRNA"; gene_name "Lrp8os1"; transcript_type "lncRNA"; transcript_name "Lrp8os1-201"; exon_number 1; exon_id "ENSMUSE00001643139.1"; level 2; transcript_support_level "1"; mgi_id "MGI:1925359"; tag "Ensembl_canonical"; tag "GENCODE_Primary"; tag "TAGENE"; havana_gene "OTTMUSG00000009010.1"; havana_transcript "OTTMUST00000020446.1";
chr4	HAVANA	exon	107736215	107736381	0	-	.	gene_id "ENSMUSG00000128208.1"; transcript_id "ENSMUST00000286302.1"; gene_type "lncRNA"; gene_name "ENSMUSG00000128208"; transcript_type "lncRNA"; transcript_name "ENSMUST00000286302"; exon_number 2; exon_id "ENSMUSE00001567402.1"; level 2; tag "basic"; tag "Ensembl_canonical"; tag "GENCODE_Primary"; tag "TAGENE";
chr4	HAVANA	gene	107736215	107736862	0	-	.	gene_id "ENSMUSG00000128208.1"; gene_type "lncRNA"; gene_name "ENSMUSG00000128208"; level 2;
chr4	HAVANA	transcript	107736215	107736862	0	-	.	gene_id "ENSMUSG00000128208.1"; transcript_id "ENSMUST00000286302.1"; gene_type "lncRNA"; gene_name "ENSMUSG00000128208"; transcript_type "lncRNA"; transcript_name "ENSMUST00000286302"; level 2; tag "basic"; tag "Ensembl_canonical"; tag "GENCODE_Primary"; tag "TAGENE";
chr4	HAVANA	exon	107736737	107736862	0	-	.	gene_id "ENSMUSG00000128208.1"; transcript_id "ENSMUST00000286302.1"; gene_type "lncRNA"; gene_name "ENSMUSG00000128208"; transcript_type "lncRNA"; transcript_name "ENSMUST00000286302"; exon_number 1; exon_id "ENSMUSE00001567401.1"; level 2; tag "basic"; tag "Ensembl_canonical"; tag "GENCODE_Primary"; tag "TAGENE";
chr4	HAVANA	UTR	107761178	107761431	0	-	.	gene_id "ENSMUSG00000028607.17"; transcript_id "ENSMUST00000030345.15"; gene_type "protein_coding"; gene_name "Cpt2"; transcript_type "protein_coding"; transcript_name "Cpt2-201"; exon_number 5; exon_id "ENSMUSE00000764743.2"; level 2; protein_id "ENSMUSP00000030345.9"; transcript_support_level "1"; mgi_id "MGI:109176"; tag "basic"; tag "Ensembl_canonical"; tag "GENCODE_Primary"; tag "appris_principal_1"; tag "CCDS"; ccdsid "CCDS18443.1"; havana_gene "OTTMUSG00000009301.1"; havana_transcript "OTTMUST00000021110.1";
chr4	HAVANA	exon	107761178	107761760	0	-	.	gene_id "ENSMUSG00000028607.17"; transcript_id "ENSMUST00000030345.15"; gene_type "protein_coding"; gene_name "Cpt2"; transcript_type "protein_coding"; transcript_name "Cpt2-201"; exon_number 5; exon_id "ENSMUSE00000764743.2"; level 2; protein_id "ENSMUSP00000030345.9"; transcript_support_level "1"; mgi_id "MGI:109176"; tag "basic"; tag "Ensembl_canonical"; tag "GENCODE_Primary"; tag "appris_principal_1"; tag "CCDS"; ccdsid "CCDS18443.1"; havana_gene "OTTMUSG00000009301.1"; havana_transcript "OTTMUST00000021110.1";
chr4	HAVANA	gene	107761178	107780807	0	-	.	gene_id "ENSMUSG00000028607.17"; gene_type "protein_coding"; gene_name "Cpt2"; level 1; mgi_id "MGI:109176"; havana_gene "OTTMUSG00000009301.1";
chr4	HAVANA	transcript	107761178	107780807	0	-	.	gene_id "ENSMUSG00000028607.17"; transcript_id "ENSMUST00000030345.15"; gene_type "protein_coding"; gene_name "Cpt2"; transcript_type "protein_coding"; transcript_name "Cpt2-201"; level 2; protein_id "ENSMUSP00000030345.9"; transcript_support_level "1"; mgi_id "MGI:109176"; tag "basic"; tag "Ensembl_canonical"; tag "GENCODE_Primary"; tag "appris_principal_1"; tag "CCDS"; ccdsid "CCDS18443.1"; havana_gene "OTTMUSG00000009301.1"; havana_transcript "OTTMUST00000021110.1";
chr4	HAVANA	UTR	107761180	107761431	0	-	.	gene_id "ENSMUSG00000028607.17"; transcript_id "ENSMUST00000106720.9"; gene_type "protein_coding"; gene_name "Cpt2"; transcript_type "protein_coding"; transcript_name "Cpt2-203"; exon_number 4; exon_id "ENSMUSE00000411157.8"; level 2; protein_id "ENSMUSP00000102331.3"; transcript_support_level "2"; mgi_id "MGI:109176"; tag "basic"; havana_gene "OTTMUSG00000009301.1"; havana_transcript "OTTMUST00000021180.1";
chr4	HAVANA	exon	107761180	107761760	0	-	.	gene_id "ENSMUSG00000028607.17"; transcript_id "ENSMUST00000106720.9"; gene_type "protein_coding"; gene_name "Cpt2"; transcript_type "protein_coding"; transcript_name "Cpt2-203"; exon_number 4; exon_id "ENSMUSE00000411157.8"; level 2; protein_id "ENSMUSP00000102331.3"; transcript_support_level "2"; mgi_id "MGI:109176"; tag "basic"; havana_gene "OTTMUSG00000009301.1"; havana_transcript "OTTMUST00000021180.1";
chr4	HAVANA	transcript	107761180	107780757	0	-	.	gene_id "ENSMUSG00000028607.17"; transcript_id "ENSMUST00000106720.9"; gene_type "protein_coding"; gene_name "Cpt2"; transcript_type "protein_coding"; transcript_name "Cpt2-203"; level 2; protein_id "ENSMUSP00000102331.3"; transcript_support_level "2"; mgi_id "MGI:109176"; tag "basic"; havana_gene "OTTMUSG00000009301.1"; havana_transcript "OTTMUST00000021180.1";
chr4	HAVANA	stop_codon	107761429	107761431	0	-	0	gene_id "ENSMUSG00000028607.17"; transcript_id "ENSMUST00000030345.15"; gene_type "protein_coding"; gene_name "Cpt2"; transcript_type "protein_coding"; transcript_name "Cpt2-201"; exon_number 5; exon_id "ENSMUSE00000764743.2"; level 2; protein_id "ENSMUSP00000030345.9"; transcript_support_level "1"; mgi_id "MGI:109176"; tag "basic"; tag "Ensembl_canonical"; tag "GENCODE_Primary"; tag "appris_principal_1"; tag "CCDS"; ccdsid "CCDS18443.1"; havana_gene "OTTMUSG00000009301.1"; havana_transcript "OTTMUST00000021110.1";
chr4	HAVANA	stop_codon	107761429	107761431	0	-	0	gene_id "ENSMUSG00000028607.17"; transcript_id "ENSMUST00000106720.9"; gene_type "protein_coding"; gene_name "Cpt2"; transcript_type "protein_coding"; transcript_name "Cpt2-203"; exon_number 4; exon_id "ENSMUSE00000411157.8"; level 2; protein_id "ENSMUSP00000102331.3"; transcript_support_level "2"; mgi_id "MGI:109176"; tag "basic"; havana_gene "OTTMUSG00000009301.1"; havana_transcript "OTTMUST00000021180.1";
chr4	HAVANA	CDS	107761432	107761760	0	-	2	gene_id "ENSMUSG00000028607.17"; transcript_id "ENSMUST00000030345.15"; gene_type "protein_coding"; gene_name "Cpt2"; transcript_type "protein_coding"; transcript_name "Cpt2-201"; exon_number 5; exon_id "ENSMUSE00000764743.2"; level 2; protein_id "ENSMUSP00000030345.9"; transcript_support_level "1"; mgi_id "MGI:109176"; tag "basic"; tag "Ensembl_canonical"; tag "GENCODE_Primary"; tag "appris_principal_1"; tag "CCDS"; ccdsid "CCDS18443.1"; havana_gene "OTTMUSG00000009301.1"; havana_transcript "OTTMUST00000021110.1";
chr4	HAVANA	CDS	107761432	107761760	0	-	2	gene_id "ENSMUSG00000028607.17"; transcript_id "ENSMUST00000106720.9"; gene_type "protein_coding"; gene_name "Cpt2"; transcript_type "protein_coding"; transcript_name "Cpt2-203"; exon_number 4; exon_id "ENSMUSE00000411157.8"; level 2; protein_id "ENSMUSP00000102331.3"; transcript_support_level "2"; mgi_id "MGI:109176"; tag "basic"; havana_gene "OTTMUSG00000009301.1"; havana_transcript "OTTMUST00000021180.1";
chr4	HAVANA	exon	107764118	107765422	0	-	.	gene_id "ENSMUSG00000028607.17"; transcript_id "ENSMUST00000030345.15"; gene_type "protein_coding"; gene_name "Cpt2"; transcript_type "protein_coding"; transcript_name "Cpt2-201"; exon_number 4; exon_id "ENSMUSE00000180566.2"; level 2; protein_id "ENSMUSP00000030345.9"; transcript_support_level "1"; mgi_id "MGI:109176"; tag "basic"; tag "Ensembl_canonical"; tag "GENCODE_Primary"; tag "appris_principal_1"; tag "CCDS"; ccdsid "CCDS18443.1"; havana_gene "OTTMUSG00000009301.1"; havana_transcript "OTTMUST00000021110.1";
chr4	HAVANA	CDS	107764118	107765422	0	-	2	gene_id "ENSMUSG00000028607.17"; transcript_id "ENSMUST00000030345.15"; gene_type "protein_coding"; gene_name "Cpt2"; transcript_type "protein_coding"; transcript_name "Cpt2-201"; exon_number 4; exon_id "ENSMUSE00000180566.2"; level 2; protein_id "ENSMUSP00000030345.9"; transcript_support_level "1"; mgi_id "MGI:109176"; tag "basic"; tag "Ensembl_canonical"; tag "GENCODE_Primary"; tag "appris_principal_1"; tag "CCDS"; ccdsid "CCDS18443.1"; havana_gene "OTTMUSG00000009301.1"; havana_transcript "OTTMUST00000021110.1";
chr4	HAVANA	exon	107764828	107765284	0	-	.	gene_id "ENSMUSG00000028607.17"; transcript_id "ENSMUST00000106719.8"; gene_type "protein_coding"; gene_name "Cpt2"; transcript_type "protein_coding"; transcript_name "Cpt2-202"; exon_number 4; exon_id "ENSMUSE00000670943.2"; level 1; protein_id "ENSMUSP00000102330.2"; transcript_support_level "5"; mgi_id "MGI:109176"; tag "mRNA_end_NF"; tag "cds_end_NF"; tag "exp_conf"; havana_gene "OTTMUSG00000009301.1"; havana_transcript "OTTMUST00000021181.1";
chr4	HAVANA	CDS	107764828	107765284	0	-	2	gene_id "ENSMUSG00000028607.17"; transcript_id "ENSMUST00000106719.8"; gene_type "protein_coding"; gene_name "Cpt2"; transcript_type "protein_coding"; transcript_name "Cpt2-202"; exon_number 4; exon_id "ENSMUSE00000670943.2"; level 1; protein_id "ENSMUSP00000102330.2"; transcript_support_level "5"; mgi_id "MGI:109176"; tag "mRNA_end_NF"; tag "cds_end_NF"; tag "exp_conf"; havana_gene "OTTMUSG00000009301.1"; havana_transcript "OTTMUST00000021181.1";
chr4	HAVANA	transcript	107764828	107780742	0	-	.	gene_id "ENSMUSG00000028607.17"; transcript_id "ENSMUST00000106719.8"; gene_type "protein_coding"; gene_name "Cpt2"; transcript_type "protein_coding"; transcript_name "Cpt2-202"; level 1; protein_id "ENSMUSP00000102330.2"; transcript_support_level "5"; mgi_id "MGI:109176"; tag "mRNA_end_NF"; tag "cds_end_NF"; tag "exp_conf"; havana_gene "OTTMUSG00000009301.1"; havana_transcript "OTTMUST00000021181.1";
chr4	HAVANA	exon	107764915	107765422	0	-	.	gene_id "ENSMUSG00000028607.17"; transcript_id "ENSMUST00000175651.2"; gene_type "protein_coding"; gene_name "Cpt2"; transcript_type "retained_intron"; transcript_name "Cpt2-206"; exon_number 2; exon_id "ENSMUSE00000950891.2"; level 2; transcript_support_level "2"; mgi_id "MGI:109176"; havana_gene "OTTMUSG00000009301.1"; havana_transcript "OTTMUST00000110992.1";
chr4	HAVANA	transcript	107764915	107769963	0	-	.	gene_id "ENSMUSG00000028607.17"; transcript_id "ENSMUST00000175651.2"; gene_type "protein_coding"; gene_name "Cpt2"; transcript_type "retained_intron"; transcript_name "Cpt2-206"; level 2; transcript_support_level "2"; mgi_id "MGI:109176"; havana_gene "OTTMUSG00000009301.1"; havana_transcript "OTTMUST00000110992.1";
chr4	HAVANA	exon	107765062	107765422	0	-	.	gene_id "ENSMUSG00000028607.17"; transcript_id "ENSMUST00000141738.2"; gene_type "protein_coding"; gene_name "Cpt2"; transcript_type "protein_coding_CDS_not_defined"; transcript_name "Cpt2-205"; exon_number 3; exon_id "ENSMUSE00000820435.2"; level 2; transcript_support_level "5"; mgi_id "MGI:109176"; tag "not_organism_supported"; havana_gene "OTTMUSG00000009301.1"; havana_transcript "OTTMUST00000021182.1";
chr4	HAVANA	transcript	107765062	107780644	0	-	.	gene_id "ENSMUSG00000028607.17"; transcript_id "ENSMUST00000141738.2"; gene_type "protein_coding"; gene_name "Cpt2"; transcript_type "protein_coding_CDS_not_defined"; transcript_name "Cpt2-205"; level 2; transcript_support_level "5"; mgi_id "MGI:109176"; tag "not_organism_supported"; havana_gene "OTTMUSG00000009301.1"; havana_transcript "OTTMUST00000021182.1";
chr4	HAVANA	exon	107765417	107765422	0	-	.	gene_id "ENSMUSG00000028607.17"; transcript_id "ENSMUST00000131644.2"; gene_type "protein_coding"; gene_name "Cpt2"; transcript_type "protein_coding"; transcript_name "Cpt2-204"; exon_number 3; exon_id "ENSMUSE00001472539.2"; level 1; protein_id "ENSMUSP00000114362.2"; transcript_support_level "5"; mgi_id "MGI:109176"; tag "mRNA_end_NF"; tag "cds_end_NF"; tag "exp_conf"; havana_gene "OTTMUSG00000009301.1"; havana_transcript "OTTMUST00000021111.1";
chr4	HAVANA	CDS	107765417	107765422	0	-	2	gene_id "ENSMUSG00000028607.17"; transcript_id "ENSMUST00000131644.2"; gene_type "protein_coding"; gene_name "Cpt2"; transcript_type "protein_coding"; transcript_name "Cpt2-204"; exon_number 3; exon_id "ENSMUSE00001472539.2"; level 1; protein_id "ENSMUSP00000114362.2"; transcript_support_level "5"; mgi_id "MGI:109176"; tag "mRNA_end_NF"; tag "cds_end_NF"; tag "exp_conf"; havana_gene "OTTMUSG00000009301.1"; havana_transcript "OTTMUST00000021111.1";
chr4	HAVANA	transcript	107765417	107780785	0	-	.	gene_id "ENSMUSG00000028607.17"; transcript_id "ENSMUST00000131644.2"; gene_type "protein_coding"; gene_name "Cpt2"; transcript_type "protein_coding"; transcript_name "Cpt2-204"; level 1; protein_id "ENSMUSP00000114362.2"; transcript_support_level "5"; mgi_id "MGI:109176"; tag "mRNA_end_NF"; tag "cds_end_NF"; tag "exp_conf"; havana_gene "OTTMUSG00000009301.1"; havana_transcript "OTTMUST00000021111.1";
chr4	HAVANA	exon	107769838	107769944	0	-	.	gene_id "ENSMUSG00000028607.17"; transcript_id "ENSMUST00000030345.15"; gene_type "protein_coding"; gene_name "Cpt2"; transcript_type "protein_coding"; transcript_name "Cpt2-201"; exon_number 3; exon_id "ENSMUSE00000180567.2"; level 2; protein_id "ENSMUSP00000030345.9"; transcript_support_level "1"; mgi_id "MGI:109176"; tag "basic"; tag "Ensembl_canonical"; tag "GENCODE_Primary"; tag "appris_principal_1"; tag "CCDS"; ccdsid "CCDS18443.1"; havana_gene "OTTMUSG00000009301.1"; havana_transcript "OTTMUST00000021110.1";
chr4	HAVANA	CDS	107769838	107769944	0	-	1	gene_id "ENSMUSG00000028607.17"; transcript_id "ENSMUST00000030345.15"; gene_type "protein_coding"; gene_name "Cpt2"; transcript_type "protein_coding"; transcript_name "Cpt2-201"; exon_number 3; exon_id "ENSMUSE00000180567.2"; level 2; protein_id "ENSMUSP00000030345.9"; transcript_support_level "1"; mgi_id "MGI:109176"; tag "basic"; tag "Ensembl_canonical"; tag "GENCODE_Primary"; tag "appris_principal_1"; tag "CCDS"; ccdsid "CCDS18443.1"; havana_gene "OTTMUSG00000009301.1"; havana_transcript "OTTMUST00000021110.1";
chr4	HAVANA	exon	107769838	107769944	0	-	.	gene_id "ENSMUSG00000028607.17"; transcript_id "ENSMUST00000106720.9"; gene_type "protein_coding"; gene_name "Cpt2"; transcript_type "protein_coding"; transcript_name "Cpt2-203"; exon_number 3; exon_id "ENSMUSE00000180567.2"; level 2; protein_id "ENSMUSP00000102331.3"; transcript_support_level "2"; mgi_id "MGI:109176"; tag "basic"; havana_gene "OTTMUSG00000009301.1"; havana_transcript "OTTMUST00000021180.1";
chr4	HAVANA	CDS	107769838	107769944	0	-	1	gene_id "ENSMUSG00000028607.17"; transcript_id "ENSMUST00000106720.9"; gene_type "protein_coding"; gene_name "Cpt2"; transcript_type "protein_coding"; transcript_name "Cpt2-203"; exon_number 3; exon_id "ENSMUSE00000180567.2"; level 2; protein_id "ENSMUSP00000102331.3"; transcript_support_level "2"; mgi_id "MGI:109176"; tag "basic"; havana_gene "OTTMUSG00000009301.1"; havana_transcript "OTTMUST00000021180.1";
chr4	HAVANA	exon	107769838	107769944	0	-	.	gene_id "ENSMUSG00000028607.17"; transcript_id "ENSMUST00000106719.8"; gene_type "protein_coding"; gene_name "Cpt2"; transcript_type "protein_coding"; transcript_name "Cpt2-202"; exon_number 3; exon_id "ENSMUSE00000180567.2"; level 1; protein_id "ENSMUSP00000102330.2"; transcript_support_level "5"; mgi_id "MGI:109176"; tag "mRNA_end_NF"; tag "cds_end_NF"; tag "exp_conf"; havana_gene "OTTMUSG00000009301.1"; havana_transcript "OTTMUST00000021181.1";
chr4	HAVANA	CDS	107769838	107769944	0	-	1	gene_id "ENSMUSG00000028607.17"; transcript_id "ENSMUST00000106719.8"; gene_type "protein_coding"; gene_name "Cpt2"; transcript_type "protein_coding"; transcript_name "Cpt2-202"; exon_number 3; exon_id "ENSMUSE00000180567.2"; level 1; protein_id "ENSMUSP00000102330.2"; transcript_support_level "5"; mgi_id "MGI:109176"; tag "mRNA_end_NF"; tag "cds_end_NF"; tag "exp_conf"; havana_gene "OTTMUSG00000009301.1"; havana_transcript "OTTMUST00000021181.1";
chr4	HAVANA	exon	107769838	107769944	0	-	.	gene_id "ENSMUSG00000028607.17"; transcript_id "ENSMUST00000131644.2"; gene_type "protein_coding"; gene_name "Cpt2"; transcript_type "protein_coding"; transcript_name "Cpt2-204"; exon_number 2; exon_id "ENSMUSE00000180567.2"; level 1; protein_id "ENSMUSP00000114362.2"; transcript_support_level "5"; mgi_id "MGI:109176"; tag "mRNA_end_NF"; tag "cds_end_NF"; tag "exp_conf"; havana_gene "OTTMUSG00000009301.1"; havana_transcript "OTTMUST00000021111.1";
chr4	HAVANA	CDS	107769838	107769944	0	-	1	gene_id "ENSMUSG00000028607.17"; transcript_id "ENSMUST00000131644.2"; gene_type "protein_coding"; gene_name "Cpt2"; transcript_type "protein_coding"; transcript_name "Cpt2-204"; exon_number 2; exon_id "ENSMUSE00000180567.2"; level 1; protein_id "ENSMUSP00000114362.2"; transcript_support_level "5"; mgi_id "MGI:109176"; tag "mRNA_end_NF"; tag "cds_end_NF"; tag "exp_conf"; havana_gene "OTTMUSG00000009301.1"; havana_transcript "OTTMUST00000021111.1";
chr4	HAVANA	exon	107769838	107769963	0	-	.	gene_id "ENSMUSG00000028607.17"; transcript_id "ENSMUST00000175651.2"; gene_type "protein_coding"; gene_name "Cpt2"; transcript_type "retained_intron"; transcript_name "Cpt2-206"; exon_number 1; exon_id "ENSMUSE00000957838.2"; level 2; transcript_support_level "2"; mgi_id "MGI:109176"; havana_gene "OTTMUSG00000009301.1"; havana_transcript "OTTMUST00000110992.1";
chr4	HAVANA	exon	107771461	107771541	0	-	.	gene_id "ENSMUSG00000028607.17"; transcript_id "ENSMUST00000030345.15"; gene_type "protein_coding"; gene_name "Cpt2"; transcript_type "protein_coding"; transcript_name "Cpt2-201"; exon_number 2; exon_id "ENSMUSE00001276190.2"; level 2; protein_id "ENSMUSP00000030345.9"; transcript_support_level "1"; mgi_id "MGI:109176"; tag "basic"; tag "Ensembl_canonical"; tag "GENCODE_Primary"; tag "appris_principal_1"; tag "CCDS"; ccdsid "CCDS18443.1"; havana_gene "OTTMUSG00000009301.1"; havana_transcript "OTTMUST00000021110.1";
chr4	HAVANA	CDS	107771461	107771541	0	-	1	gene_id "ENSMUSG00000028607.17"; transcript_id "ENSMUST00000030345.15"; gene_type "protein_coding"; gene_name "Cpt2"; transcript_type "protein_coding"; transcript_name "Cpt2-201"; exon_number 2; exon_id "ENSMUSE00001276190.2"; level 2; protein_id "ENSMUSP00000030345.9"; transcript_support_level "1"; mgi_id "MGI:109176"; tag "basic"; tag "Ensembl_canonical"; tag "GENCODE_Primary"; tag "appris_principal_1"; tag "CCDS"; ccdsid "CCDS18443.1"; havana_gene "OTTMUSG00000009301.1"; havana_transcript "OTTMUST00000021110.1";
chr4	HAVANA	exon	107771461	107771541	0	-	.	gene_id "ENSMUSG00000028607.17"; transcript_id "ENSMUST00000106720.9"; gene_type "protein_coding"; gene_name "Cpt2"; transcript_type "protein_coding"; transcript_name "Cpt2-203"; exon_number 2; exon_id "ENSMUSE00001276190.2"; level 2; protein_id "ENSMUSP00000102331.3"; transcript_support_level "2"; mgi_id "MGI:109176"; tag "basic"; havana_gene "OTTMUSG00000009301.1"; havana_transcript "OTTMUST00000021180.1";
chr4	HAVANA	CDS	107771461	107771541	0	-	1	gene_id "ENSMUSG00000028607.17"; transcript_id "ENSMUST00000106720.9"; gene_type "protein_coding"; gene_name "Cpt2"; transcript_type "protein_coding"; transcript_name "Cpt2-203"; exon_number 2; exon_id "ENSMUSE00001276190.2"; level 2; protein_id "ENSMUSP00000102331.3"; transcript_support_level "2"; mgi_id "MGI:109176"; tag "basic"; havana_gene "OTTMUSG00000009301.1"; havana_transcript "OTTMUST00000021180.1";
chr4	HAVANA	exon	107771461	107771541	0	-	.	gene_id "ENSMUSG00000028607.17"; transcript_id "ENSMUST00000106719.8"; gene_type "protein_coding"; gene_name "Cpt2"; transcript_type "protein_coding"; transcript_name "Cpt2-202"; exon_number 2; exon_id "ENSMUSE00001276190.2"; level 1; protein_id "ENSMUSP00000102330.2"; transcript_support_level "5"; mgi_id "MGI:109176"; tag "mRNA_end_NF"; tag "cds_end_NF"; tag "exp_conf"; havana_gene "OTTMUSG00000009301.1"; havana_transcript "OTTMUST00000021181.1";
chr4	HAVANA	CDS	107771461	107771541	0	-	1	gene_id "ENSMUSG00000028607.17"; transcript_id "ENSMUST00000106719.8"; gene_type "protein_coding"; gene_name "Cpt2"; transcript_type "protein_coding"; transcript_name "Cpt2-202"; exon_number 2; exon_id "ENSMUSE00001276190.2"; level 1; protein_id "ENSMUSP00000102330.2"; transcript_support_level "5"; mgi_id "MGI:109176"; tag "mRNA_end_NF"; tag "cds_end_NF"; tag "exp_conf"; havana_gene "OTTMUSG00000009301.1"; havana_transcript "OTTMUST00000021181.1";
chr4	HAVANA	exon	107771461	107771541	0	-	.	gene_id "ENSMUSG00000028607.17"; transcript_id "ENSMUST00000141738.2"; gene_type "protein_coding"; gene_name "Cpt2"; transcript_type "protein_coding_CDS_not_defined"; transcript_name "Cpt2-205"; exon_number 2; exon_id "ENSMUSE00001301369.2"; level 2; transcript_support_level "5"; mgi_id "MGI:109176"; tag "not_organism_supported"; havana_gene "OTTMUSG00000009301.1"; havana_transcript "OTTMUST00000021182.1";
chr4	HAVANA	exon	107780512	107780644	0	-	.	gene_id "ENSMUSG00000028607.17"; transcript_id "ENSMUST00000141738.2"; gene_type "protein_coding"; gene_name "Cpt2"; transcript_type "protein_coding_CDS_not_defined"; transcript_name "Cpt2-205"; exon_number 1; exon_id "ENSMUSE00000738330.2"; level 2; transcript_support_level "5"; mgi_id "MGI:109176"; tag "not_organism_supported"; havana_gene "OTTMUSG00000009301.1"; havana_transcript "OTTMUST00000021182.1";
chr4	HAVANA	CDS	107780512	107780663	0	-	0	gene_id "ENSMUSG00000028607.17"; transcript_id "ENSMUST00000030345.15"; gene_type "protein_coding"; gene_name "Cpt2"; transcript_type "protein_coding"; transcript_name "Cpt2-201"; exon_number 1; exon_id "ENSMUSE00000834389.2"; level 2; protein_id "ENSMUSP00000030345.9"; transcript_support_level "1"; mgi_id "MGI:109176"; tag "basic"; tag "Ensembl_canonical"; tag "GENCODE_Primary"; tag "appris_principal_1"; tag "CCDS"; ccdsid "CCDS18443.1"; havana_gene "OTTMUSG00000009301.1"; havana_transcript "OTTMUST00000021110.1";
chr4	HAVANA	CDS	107780512	107780663	0	-	0	gene_id "ENSMUSG00000028607.17"; transcript_id "ENSMUST00000106720.9"; gene_type "protein_coding"; gene_name "Cpt2"; transcript_type "protein_coding"; transcript_name "Cpt2-203"; exon_number 1; exon_id "ENSMUSE00000670950.3"; level 2; protein_id "ENSMUSP00000102331.3"; transcript_support_level "2"; mgi_id "MGI:109176"; tag "basic"; havana_gene "OTTMUSG00000009301.1"; havana_transcript "OTTMUST00000021180.1";
chr4	HAVANA	CDS	107780512	107780663	0	-	0	gene_id "ENSMUSG00000028607.17"; transcript_id "ENSMUST00000106719.8"; gene_type "protein_coding"; gene_name "Cpt2"; transcript_type "protein_coding"; transcript_name "Cpt2-202"; exon_number 1; exon_id "ENSMUSE00000390051.6"; level 1; protein_id "ENSMUSP00000102330.2"; transcript_support_level "5"; mgi_id "MGI:109176"; tag "mRNA_end_NF"; tag "cds_end_NF"; tag "exp_conf"; havana_gene "OTTMUSG00000009301.1"; havana_transcript "OTTMUST00000021181.1";
chr4	HAVANA	CDS	107780512	107780663	0	-	0	gene_id "ENSMUSG00000028607.17"; transcript_id "ENSMUST00000131644.2"; gene_type "protein_coding"; gene_name "Cpt2"; transcript_type "protein_coding"; transcript_name "Cpt2-204"; exon_number 1; exon_id "ENSMUSE00000716283.3"; level 1; protein_id "ENSMUSP00000114362.2"; transcript_support_level "5"; mgi_id "MGI:109176"; tag "mRNA_end_NF"; tag "cds_end_NF"; tag "exp_conf"; havana_gene "OTTMUSG00000009301.1"; havana_transcript "OTTMUST00000021111.1";
chr4	HAVANA	exon	107780512	107780742	0	-	.	gene_id "ENSMUSG00000028607.17"; transcript_id "ENSMUST00000106719.8"; gene_type "protein_coding"; gene_name "Cpt2"; transcript_type "protein_coding"; transcript_name "Cpt2-202"; exon_number 1; exon_id "ENSMUSE00000390051.6"; level 1; protein_id "ENSMUSP00000102330.2"; transcript_support_level "5"; mgi_id "MGI:109176"; tag "mRNA_end_NF"; tag "cds_end_NF"; tag "exp_conf"; havana_gene "OTTMUSG00000009301.1"; havana_transcript "OTTMUST00000021181.1";
chr4	HAVANA	exon	107780512	107780757	0	-	.	gene_id "ENSMUSG00000028607.17"; transcript_id "ENSMUST00000106720.9"; gene_type "protein_coding"; gene_name "Cpt2"; transcript_type "protein_coding"; transcript_name "Cpt2-203"; exon_number 1; exon_id "ENSMUSE00000670950.3"; level 2; protein_id "ENSMUSP00000102331.3"; transcript_support_level "2"; mgi_id "MGI:109176"; tag "basic"; havana_gene "OTTMUSG00000009301.1"; havana_transcript "OTTMUST00000021180.1";
chr4	HAVANA	exon	107780512	107780785	0	-	.	gene_id "ENSMUSG00000028607.17"; transcript_id "ENSMUST00000131644.2"; gene_type "protein_coding"; gene_name "Cpt2"; transcript_type "protein_coding"; transcript_name "Cpt2-204"; exon_number 1; exon_id "ENSMUSE00000716283.3"; level 1; protein_id "ENSMUSP00000114362.2"; transcript_support_level "5"; mgi_id "MGI:109176"; tag "mRNA_end_NF"; tag "cds_end_NF"; tag "exp_conf"; havana_gene "OTTMUSG00000009301.1"; havana_transcript "OTTMUST00000021111.1";
chr4	HAVANA	exon	107780512	107780807	0	-	.	gene_id "ENSMUSG00000028607.17"; transcript_id "ENSMUST00000030345.15"; gene_type "protein_coding"; gene_name "Cpt2"; transcript_type "protein_coding"; transcript_name "Cpt2-201"; exon_number 1; exon_id "ENSMUSE00000834389.2"; level 2; protein_id "ENSMUSP00000030345.9"; transcript_support_level "1"; mgi_id "MGI:109176"; tag "basic"; tag "Ensembl_canonical"; tag "GENCODE_Primary"; tag "appris_principal_1"; tag "CCDS"; ccdsid "CCDS18443.1"; havana_gene "OTTMUSG00000009301.1"; havana_transcript "OTTMUST00000021110.1";
chr4	HAVANA	start_codon	107780661	107780663	0	-	0	gene_id "ENSMUSG00000028607.17"; transcript_id "ENSMUST00000030345.15"; gene_type "protein_coding"; gene_name "Cpt2"; transcript_type "protein_coding"; transcript_name "Cpt2-201"; exon_number 1; exon_id "ENSMUSE00000834389.2"; level 2; protein_id "ENSMUSP00000030345.9"; transcript_support_level "1"; mgi_id "MGI:109176"; tag "basic"; tag "Ensembl_canonical"; tag "GENCODE_Primary"; tag "appris_principal_1"; tag "CCDS"; ccdsid "CCDS18443.1"; havana_gene "OTTMUSG00000009301.1"; havana_transcript "OTTMUST00000021110.1";
chr4	HAVANA	start_codon	107780661	107780663	0	-	0	gene_id "ENSMUSG00000028607.17"; transcript_id "ENSMUST00000106720.9"; gene_type "protein_coding"; gene_name "Cpt2"; transcript_type "protein_coding"; transcript_name "Cpt2-203"; exon_number 1; exon_id "ENSMUSE00000670950.3"; level 2; protein_id "ENSMUSP00000102331.3"; transcript_support_level "2"; mgi_id "MGI:109176"; tag "basic"; havana_gene "OTTMUSG00000009301.1"; havana_transcript "OTTMUST00000021180.1";
chr4	HAVANA	start_codon	107780661	107780663	0	-	0	gene_id "ENSMUSG00000028607.17"; transcript_id "ENSMUST00000106719.8"; gene_type "protein_coding"; gene_name "Cpt2"; transcript_type "protein_coding"; transcript_name "Cpt2-202"; exon_number 1; exon_id "ENSMUSE00000390051.6"; level 1; protein_id "ENSMUSP00000102330.2"; transcript_support_level "5"; mgi_id "MGI:109176"; tag "mRNA_end_NF"; tag "cds_end_NF"; tag "exp_conf"; havana_gene "OTTMUSG00000009301.1"; havana_transcript "OTTMUST00000021181.1";
chr4	HAVANA	start_codon	107780661	107780663	0	-	0	gene_id "ENSMUSG00000028607.17"; transcript_id "ENSMUST00000131644.2"; gene_type "protein_coding"; gene_name "Cpt2"; transcript_type "protein_coding"; transcript_name "Cpt2-204"; exon_number 1; exon_id "ENSMUSE00000716283.3"; level 1; protein_id "ENSMUSP00000114362.2"; transcript_support_level "5"; mgi_id "MGI:109176"; tag "mRNA_end_NF"; tag "cds_end_NF"; tag "exp_conf"; havana_gene "OTTMUSG00000009301.1"; havana_transcript "OTTMUST00000021111.1";
chr4	HAVANA	UTR	107780664	107780742	0	-	.	gene_id "ENSMUSG00000028607.17"; transcript_id "ENSMUST00000106719.8"; gene_type "protein_coding"; gene_name "Cpt2"; transcript_type "protein_coding"; transcript_name "Cpt2-202"; exon_number 1; exon_id "ENSMUSE00000390051.6"; level 1; protein_id "ENSMUSP00000102330.2"; transcript_support_level "5"; mgi_id "MGI:109176"; tag "mRNA_end_NF"; tag "cds_end_NF"; tag "exp_conf"; havana_gene "OTTMUSG00000009301.1"; havana_transcript "OTTMUST00000021181.1";
chr4	HAVANA	UTR	107780664	107780757	0	-	.	gene_id "ENSMUSG00000028607.17"; transcript_id "ENSMUST00000106720.9"; gene_type "protein_coding"; gene_name "Cpt2"; transcript_type "protein_coding"; transcript_name "Cpt2-203"; exon_number 1; exon_id "ENSMUSE00000670950.3"; level 2; protein_id "ENSMUSP00000102331.3"; transcript_support_level "2"; mgi_id "MGI:109176"; tag "basic"; havana_gene "OTTMUSG00000009301.1"; havana_transcript "OTTMUST00000021180.1";
chr4	HAVANA	UTR	107780664	107780785	0	-	.	gene_id "ENSMUSG00000028607.17"; transcript_id "ENSMUST00000131644.2"; gene_type "protein_coding"; gene_name "Cpt2"; transcript_type "protein_coding"; transcript_name "Cpt2-204"; exon_number 1; exon_id "ENSMUSE00000716283.3"; level 1; protein_id "ENSMUSP00000114362.2"; transcript_support_level "5"; mgi_id "MGI:109176"; tag "mRNA_end_NF"; tag "cds_end_NF"; tag "exp_conf"; havana_gene "OTTMUSG00000009301.1"; havana_transcript "OTTMUST00000021111.1";
chr4	HAVANA	UTR	107780664	107780807	0	-	.	gene_id "ENSMUSG00000028607.17"; transcript_id "ENSMUST00000030345.15"; gene_type "protein_coding"; gene_name "Cpt2"; transcript_type "protein_coding"; transcript_name "Cpt2-201"; exon_number 1; exon_id "ENSMUSE00000834389.2"; level 2; protein_id "ENSMUSP00000030345.9"; transcript_support_level "1"; mgi_id "MGI:109176"; tag "basic"; tag "Ensembl_canonical"; tag "GENCODE_Primary"; tag "appris_principal_1"; tag "CCDS"; ccdsid "CCDS18443.1"; havana_gene "OTTMUSG00000009301.1"; havana_transcript "OTTMUST00000021110.1";
chr4	HAVANA	exon	107821423	107821557	0	-	.	gene_id "ENSMUSG00000134148.1"; transcript_id "ENSMUST00000322703.1"; gene_type "lncRNA"; gene_name "ENSMUSG00000134148"; transcript_type "lncRNA"; transcript_name "ENSMUST00000322703"; exon_number 2; exon_id "ENSMUSE00001636486.1"; level 2; tag "basic"; tag "Ensembl_canonical"; tag "GENCODE_Primary"; tag "TAGENE";
chr4	HAVANA	gene	107821423	107821883	0	-	.	gene_id "ENSMUSG00000134148.1"; gene_type "lncRNA"; gene_name "ENSMUSG00000134148"; level 2;
chr4	HAVANA	transcript	107821423	107821883	0	-	.	gene_id "ENSMUSG00000134148.1"; transcript_id "ENSMUST00000322703.1"; gene_type "lncRNA"; gene_name "ENSMUSG00000134148"; transcript_type "lncRNA"; transcript_name "ENSMUST00000322703"; level 2; tag "basic"; tag "Ensembl_canonical"; tag "GENCODE_Primary"; tag "TAGENE";
chr4	HAVANA	exon	107821767	107821883	0	-	.	gene_id "ENSMUSG00000134148.1"; transcript_id "ENSMUST00000322703.1"; gene_type "lncRNA"; gene_name "ENSMUSG00000134148"; transcript_type "lncRNA"; transcript_name "ENSMUST00000322703"; exon_number 1; exon_id "ENSMUSE00001636485.1"; level 2; tag "basic"; tag "Ensembl_canonical"; tag "GENCODE_Primary"; tag "TAGENE";
chr4	HAVANA	exon	107871988	107872892	0	-	.	gene_id "ENSMUSG00000028600.17"; transcript_id "ENSMUST00000106709.9"; gene_type "protein_coding"; gene_name "Podn"; transcript_type "protein_coding"; transcript_name "Podn-202"; exon_number 13; exon_id "ENSMUSE00000723505.2"; level 2; protein_id "ENSMUSP00000102320.3"; transcript_support_level "1"; mgi_id "MGI:2674939"; tag "basic"; tag "Ensembl_canonical"; tag "GENCODE_Primary"; tag "appris_principal_1"; tag "CCDS"; ccdsid "CCDS18445.1"; havana_gene "OTTMUSG00000009385.1"; havana_transcript "OTTMUST00000021370.1";
chr4	HAVANA	UTR	107871988	107872892	0	-	.	gene_id "ENSMUSG00000028600.17"; transcript_id "ENSMUST00000106709.9"; gene_type "protein_coding"; gene_name "Podn"; transcript_type "protein_coding"; transcript_name "Podn-202"; exon_number 13; exon_id "ENSMUSE00000723505.2"; level 2; protein_id "ENSMUSP00000102320.3"; transcript_support_level "1"; mgi_id "MGI:2674939"; tag "basic"; tag "Ensembl_canonical"; tag "GENCODE_Primary"; tag "appris_principal_1"; tag "CCDS"; ccdsid "CCDS18445.1"; havana_gene "OTTMUSG00000009385.1"; havana_transcript "OTTMUST00000021370.1";
chr4	HAVANA	transcript	107871988	107889287	0	-	.	gene_id "ENSMUSG00000028600.17"; transcript_id "ENSMUST00000106709.9"; gene_type "protein_coding"; gene_name "Podn"; transcript_type "protein_coding"; transcript_name "Podn-202"; level 2; protein_id "ENSMUSP00000102320.3"; transcript_support_level "1"; mgi_id "MGI:2674939"; tag "basic"; tag "Ensembl_canonical"; tag "GENCODE_Primary"; tag "appris_principal_1"; tag "CCDS"; ccdsid "CCDS18445.1"; havana_gene "OTTMUSG00000009385.1"; havana_transcript "OTTMUST00000021370.1";
chr4	HAVANA	gene	107871988	107889534	0	-	.	gene_id "ENSMUSG00000028600.17"; gene_type "protein_coding"; gene_name "Podn"; level 2; mgi_id "MGI:2674939"; havana_gene "OTTMUSG00000009385.1";
chr4	HAVANA	UTR	107871990	107872014	0	-	.	gene_id "ENSMUSG00000028600.17"; transcript_id "ENSMUST00000146851.8"; gene_type "protein_coding"; gene_name "Podn"; transcript_type "protein_coding"; transcript_name "Podn-206"; exon_number 6; exon_id "ENSMUSE00000825984.2"; level 2; protein_id "ENSMUSP00000121478.2"; transcript_support_level "1"; mgi_id "MGI:2674939"; tag "mRNA_start_NF"; tag "cds_start_NF"; havana_gene "OTTMUSG00000009385.1"; havana_transcript "OTTMUST00000021373.1";
chr4	HAVANA	exon	107871990	107872223	0	-	.	gene_id "ENSMUSG00000028600.17"; transcript_id "ENSMUST00000146851.8"; gene_type "protein_coding"; gene_name "Podn"; transcript_type "protein_coding"; transcript_name "Podn-206"; exon_number 6; exon_id "ENSMUSE00000825984.2"; level 2; protein_id "ENSMUSP00000121478.2"; transcript_support_level "1"; mgi_id "MGI:2674939"; tag "mRNA_start_NF"; tag "cds_start_NF"; havana_gene "OTTMUSG00000009385.1"; havana_transcript "OTTMUST00000021373.1";
chr4	HAVANA	transcript	107871990	107881512	0	-	.	gene_id "ENSMUSG00000028600.17"; transcript_id "ENSMUST00000146851.8"; gene_type "protein_coding"; gene_name "Podn"; transcript_type "protein_coding"; transcript_name "Podn-206"; level 2; protein_id "ENSMUSP00000121478.2"; transcript_support_level "1"; mgi_id "MGI:2674939"; tag "mRNA_start_NF"; tag "cds_start_NF"; havana_gene "OTTMUSG00000009385.1"; havana_transcript "OTTMUST00000021373.1";
chr4	HAVANA	stop_codon	107872012	107872014	0	-	0	gene_id "ENSMUSG00000028600.17"; transcript_id "ENSMUST00000146851.8"; gene_type "protein_coding"; gene_name "Podn"; transcript_type "protein_coding"; transcript_name "Podn-206"; exon_number 6; exon_id "ENSMUSE00000825984.2"; level 2; protein_id "ENSMUSP00000121478.2"; transcript_support_level "1"; mgi_id "MGI:2674939"; tag "mRNA_start_NF"; tag "cds_start_NF"; havana_gene "OTTMUSG00000009385.1"; havana_transcript "OTTMUST00000021373.1";
chr4	HAVANA	CDS	107872015	107872223	0	-	2	gene_id "ENSMUSG00000028600.17"; transcript_id "ENSMUST00000146851.8"; gene_type "protein_coding"; gene_name "Podn"; transcript_type "protein_coding"; transcript_name "Podn-206"; exon_number 6; exon_id "ENSMUSE00000825984.2"; level 2; protein_id "ENSMUSP00000121478.2"; transcript_support_level "1"; mgi_id "MGI:2674939"; tag "mRNA_start_NF"; tag "cds_start_NF"; havana_gene "OTTMUSG00000009385.1"; havana_transcript "OTTMUST00000021373.1";
chr4	HAVANA	exon	107872048	107872892	0	-	.	gene_id "ENSMUSG00000028600.17"; transcript_id "ENSMUST00000106708.8"; gene_type "protein_coding"; gene_name "Podn"; transcript_type "protein_coding"; transcript_name "Podn-201"; exon_number 13; exon_id "ENSMUSE00000430559.6"; level 2; protein_id "ENSMUSP00000102319.2"; transcript_support_level "1"; mgi_id "MGI:2674939"; tag "basic"; tag "appris_principal_1"; tag "CCDS"; ccdsid "CCDS18445.1"; havana_gene "OTTMUSG00000009385.1"; havana_transcript "OTTMUST00000021371.1";
chr4	HAVANA	UTR	107872048	107872892	0	-	.	gene_id "ENSMUSG00000028600.17"; transcript_id "ENSMUST00000106708.8"; gene_type "protein_coding"; gene_name "Podn"; transcript_type "protein_coding"; transcript_name "Podn-201"; exon_number 13; exon_id "ENSMUSE00000430559.6"; level 2; protein_id "ENSMUSP00000102319.2"; transcript_support_level "1"; mgi_id "MGI:2674939"; tag "basic"; tag "appris_principal_1"; tag "CCDS"; ccdsid "CCDS18445.1"; havana_gene "OTTMUSG00000009385.1"; havana_transcript "OTTMUST00000021371.1";
chr4	HAVANA	transcript	107872048	107889150	0	-	.	gene_id "ENSMUSG00000028600.17"; transcript_id "ENSMUST00000106708.8"; gene_type "protein_coding"; gene_name "Podn"; transcript_type "protein_coding"; transcript_name "Podn-201"; level 2; protein_id "ENSMUSP00000102319.2"; transcript_support_level "1"; mgi_id "MGI:2674939"; tag "basic"; tag "appris_principal_1"; tag "CCDS"; ccdsid "CCDS18445.1"; havana_gene "OTTMUSG00000009385.1"; havana_transcript "OTTMUST00000021371.1";
chr4	HAVANA	exon	107872051	107872892	0	-	.	gene_id "ENSMUSG00000028600.17"; transcript_id "ENSMUST00000145491.8"; gene_type "protein_coding"; gene_name "Podn"; transcript_type "protein_coding_CDS_not_defined"; transcript_name "Podn-205"; exon_number 12; exon_id "ENSMUSE00000846117.2"; level 2; transcript_support_level "2"; mgi_id "MGI:2674939"; havana_gene "OTTMUSG00000009385.1"; havana_transcript "OTTMUST00000021372.1";
chr4	HAVANA	transcript	107872051	107889151	0	-	.	gene_id "ENSMUSG00000028600.17"; transcript_id "ENSMUST00000145491.8"; gene_type "protein_coding"; gene_name "Podn"; transcript_type "protein_coding_CDS_not_defined"; transcript_name "Podn-205"; level 2; transcript_support_level "2"; mgi_id "MGI:2674939"; havana_gene "OTTMUSG00000009385.1"; havana_transcript "OTTMUST00000021372.1";
chr4	HAVANA	UTR	107874904	107874932	0	-	.	gene_id "ENSMUSG00000028600.17"; transcript_id "ENSMUST00000106709.9"; gene_type "protein_coding"; gene_name "Podn"; transcript_type "protein_coding"; transcript_name "Podn-202"; exon_number 12; exon_id "ENSMUSE00001284418.2"; level 2; protein_id "ENSMUSP00000102320.3"; transcript_support_level "1"; mgi_id "MGI:2674939"; tag "basic"; tag "Ensembl_canonical"; tag "GENCODE_Primary"; tag "appris_principal_1"; tag "CCDS"; ccdsid "CCDS18445.1"; havana_gene "OTTMUSG00000009385.1"; havana_transcript "OTTMUST00000021370.1";
chr4	HAVANA	UTR	107874904	107874932	0	-	.	gene_id "ENSMUSG00000028600.17"; transcript_id "ENSMUST00000106708.8"; gene_type "protein_coding"; gene_name "Podn"; transcript_type "protein_coding"; transcript_name "Podn-201"; exon_number 12; exon_id "ENSMUSE00001284418.2"; level 2; protein_id "ENSMUSP00000102319.2"; transcript_support_level "1"; mgi_id "MGI:2674939"; tag "basic"; tag "appris_principal_1"; tag "CCDS"; ccdsid "CCDS18445.1"; havana_gene "OTTMUSG00000009385.1"; havana_transcript "OTTMUST00000021371.1";
chr4	HAVANA	exon	107874904	107875101	0	-	.	gene_id "ENSMUSG00000028600.17"; transcript_id "ENSMUST00000106709.9"; gene_type "protein_coding"; gene_name "Podn"; transcript_type "protein_coding"; transcript_name "Podn-202"; exon_number 12; exon_id "ENSMUSE00001284418.2"; level 2; protein_id "ENSMUSP00000102320.3"; transcript_support_level "1"; mgi_id "MGI:2674939"; tag "basic"; tag "Ensembl_canonical"; tag "GENCODE_Primary"; tag "appris_principal_1"; tag "CCDS"; ccdsid "CCDS18445.1"; havana_gene "OTTMUSG00000009385.1"; havana_transcript "OTTMUST00000021370.1";
chr4	HAVANA	exon	107874904	107875101	0	-	.	gene_id "ENSMUSG00000028600.17"; transcript_id "ENSMUST00000106708.8"; gene_type "protein_coding"; gene_name "Podn"; transcript_type "protein_coding"; transcript_name "Podn-201"; exon_number 12; exon_id "ENSMUSE00001284418.2"; level 2; protein_id "ENSMUSP00000102319.2"; transcript_support_level "1"; mgi_id "MGI:2674939"; tag "basic"; tag "appris_principal_1"; tag "CCDS"; ccdsid "CCDS18445.1"; havana_gene "OTTMUSG00000009385.1"; havana_transcript "OTTMUST00000021371.1";
chr4	HAVANA	exon	107874904	107875101	0	-	.	gene_id "ENSMUSG00000028600.17"; transcript_id "ENSMUST00000145491.8"; gene_type "protein_coding"; gene_name "Podn"; transcript_type "protein_coding_CDS_not_defined"; transcript_name "Podn-205"; exon_number 11; exon_id "ENSMUSE00001232896.2"; level 2; transcript_support_level "2"; mgi_id "MGI:2674939"; havana_gene "OTTMUSG00000009385.1"; havana_transcript "OTTMUST00000021372.1";
chr4	HAVANA	UTR	107874920	107874932	0	-	.	gene_id "ENSMUSG00000028600.17"; transcript_id "ENSMUST00000130026.2"; gene_type "protein_coding"; gene_name "Podn"; transcript_type "protein_coding"; transcript_name "Podn-204"; exon_number 3; exon_id "ENSMUSE00000748366.2"; level 2; protein_id "ENSMUSP00000123184.2"; transcript_support_level "5"; mgi_id "MGI:2674939"; tag "mRNA_start_NF"; tag "cds_start_NF"; havana_gene "OTTMUSG00000009385.1"; havana_transcript "OTTMUST00000021469.1";
chr4	HAVANA	exon	107874920	107875101	0	-	.	gene_id "ENSMUSG00000028600.17"; transcript_id "ENSMUST00000130026.2"; gene_type "protein_coding"; gene_name "Podn"; transcript_type "protein_coding"; transcript_name "Podn-204"; exon_number 3; exon_id "ENSMUSE00000748366.2"; level 2; protein_id "ENSMUSP00000123184.2"; transcript_support_level "5"; mgi_id "MGI:2674939"; tag "mRNA_start_NF"; tag "cds_start_NF"; havana_gene "OTTMUSG00000009385.1"; havana_transcript "OTTMUST00000021469.1";
chr4	HAVANA	transcript	107874920	107878723	0	-	.	gene_id "ENSMUSG00000028600.17"; transcript_id "ENSMUST00000130026.2"; gene_type "protein_coding"; gene_name "Podn"; transcript_type "protein_coding"; transcript_name "Podn-204"; level 2; protein_id "ENSMUSP00000123184.2"; transcript_support_level "5"; mgi_id "MGI:2674939"; tag "mRNA_start_NF"; tag "cds_start_NF"; havana_gene "OTTMUSG00000009385.1"; havana_transcript "OTTMUST00000021469.1";
chr4	HAVANA	stop_codon	107874930	107874932	0	-	0	gene_id "ENSMUSG00000028600.17"; transcript_id "ENSMUST00000106709.9"; gene_type "protein_coding"; gene_name "Podn"; transcript_type "protein_coding"; transcript_name "Podn-202"; exon_number 12; exon_id "ENSMUSE00001284418.2"; level 2; protein_id "ENSMUSP00000102320.3"; transcript_support_level "1"; mgi_id "MGI:2674939"; tag "basic"; tag "Ensembl_canonical"; tag "GENCODE_Primary"; tag "appris_principal_1"; tag "CCDS"; ccdsid "CCDS18445.1"; havana_gene "OTTMUSG00000009385.1"; havana_transcript "OTTMUST00000021370.1";
chr4	HAVANA	stop_codon	107874930	107874932	0	-	0	gene_id "ENSMUSG00000028600.17"; transcript_id "ENSMUST00000106708.8"; gene_type "protein_coding"; gene_name "Podn"; transcript_type "protein_coding"; transcript_name "Podn-201"; exon_number 12; exon_id "ENSMUSE00001284418.2"; level 2; protein_id "ENSMUSP00000102319.2"; transcript_support_level "1"; mgi_id "MGI:2674939"; tag "basic"; tag "appris_principal_1"; tag "CCDS"; ccdsid "CCDS18445.1"; havana_gene "OTTMUSG00000009385.1"; havana_transcript "OTTMUST00000021371.1";
chr4	HAVANA	stop_codon	107874930	107874932	0	-	0	gene_id "ENSMUSG00000028600.17"; transcript_id "ENSMUST00000130026.2"; gene_type "protein_coding"; gene_name "Podn"; transcript_type "protein_coding"; transcript_name "Podn-204"; exon_number 3; exon_id "ENSMUSE00000748366.2"; level 2; protein_id "ENSMUSP00000123184.2"; transcript_support_level "5"; mgi_id "MGI:2674939"; tag "mRNA_start_NF"; tag "cds_start_NF"; havana_gene "OTTMUSG00000009385.1"; havana_transcript "OTTMUST00000021469.1";
chr4	HAVANA	CDS	107874933	107875101	0	-	1	gene_id "ENSMUSG00000028600.17"; transcript_id "ENSMUST00000106709.9"; gene_type "protein_coding"; gene_name "Podn"; transcript_type "protein_coding"; transcript_name "Podn-202"; exon_number 12; exon_id "ENSMUSE00001284418.2"; level 2; protein_id "ENSMUSP00000102320.3"; transcript_support_level "1"; mgi_id "MGI:2674939"; tag "basic"; tag "Ensembl_canonical"; tag "GENCODE_Primary"; tag "appris_principal_1"; tag "CCDS"; ccdsid "CCDS18445.1"; havana_gene "OTTMUSG00000009385.1"; havana_transcript "OTTMUST00000021370.1";
chr4	HAVANA	CDS	107874933	107875101	0	-	1	gene_id "ENSMUSG00000028600.17"; transcript_id "ENSMUST00000106708.8"; gene_type "protein_coding"; gene_name "Podn"; transcript_type "protein_coding"; transcript_name "Podn-201"; exon_number 12; exon_id "ENSMUSE00001284418.2"; level 2; protein_id "ENSMUSP00000102319.2"; transcript_support_level "1"; mgi_id "MGI:2674939"; tag "basic"; tag "appris_principal_1"; tag "CCDS"; ccdsid "CCDS18445.1"; havana_gene "OTTMUSG00000009385.1"; havana_transcript "OTTMUST00000021371.1";
chr4	HAVANA	CDS	107874933	107875101	0	-	1	gene_id "ENSMUSG00000028600.17"; transcript_id "ENSMUST00000130026.2"; gene_type "protein_coding"; gene_name "Podn"; transcript_type "protein_coding"; transcript_name "Podn-204"; exon_number 3; exon_id "ENSMUSE00000748366.2"; level 2; protein_id "ENSMUSP00000123184.2"; transcript_support_level "5"; mgi_id "MGI:2674939"; tag "mRNA_start_NF"; tag "cds_start_NF"; havana_gene "OTTMUSG00000009385.1"; havana_transcript "OTTMUST00000021469.1";
chr4	HAVANA	exon	107875991	107876061	0	-	.	gene_id "ENSMUSG00000028600.17"; transcript_id "ENSMUST00000130026.2"; gene_type "protein_coding"; gene_name "Podn"; transcript_type "protein_coding"; transcript_name "Podn-204"; exon_number 2; exon_id "ENSMUSE00000772348.2"; level 2; protein_id "ENSMUSP00000123184.2"; transcript_support_level "5"; mgi_id "MGI:2674939"; tag "mRNA_start_NF"; tag "cds_start_NF"; havana_gene "OTTMUSG00000009385.1"; havana_transcript "OTTMUST00000021469.1";
chr4	HAVANA	CDS	107875991	107876061	0	-	0	gene_id "ENSMUSG00000028600.17"; transcript_id "ENSMUST00000130026.2"; gene_type "protein_coding"; gene_name "Podn"; transcript_type "protein_coding"; transcript_name "Podn-204"; exon_number 2; exon_id "ENSMUSE00000772348.2"; level 2; protein_id "ENSMUSP00000123184.2"; transcript_support_level "5"; mgi_id "MGI:2674939"; tag "mRNA_start_NF"; tag "cds_start_NF"; havana_gene "OTTMUSG00000009385.1"; havana_transcript "OTTMUST00000021469.1";
chr4	HAVANA	exon	107875991	107876139	0	-	.	gene_id "ENSMUSG00000028600.17"; transcript_id "ENSMUST00000106709.9"; gene_type "protein_coding"; gene_name "Podn"; transcript_type "protein_coding"; transcript_name "Podn-202"; exon_number 11; exon_id "ENSMUSE00001235496.2"; level 2; protein_id "ENSMUSP00000102320.3"; transcript_support_level "1"; mgi_id "MGI:2674939"; tag "basic"; tag "Ensembl_canonical"; tag "GENCODE_Primary"; tag "appris_principal_1"; tag "CCDS"; ccdsid "CCDS18445.1"; havana_gene "OTTMUSG00000009385.1"; havana_transcript "OTTMUST00000021370.1";
chr4	HAVANA	CDS	107875991	107876139	0	-	0	gene_id "ENSMUSG00000028600.17"; transcript_id "ENSMUST00000106709.9"; gene_type "protein_coding"; gene_name "Podn"; transcript_type "protein_coding"; transcript_name "Podn-202"; exon_number 11; exon_id "ENSMUSE00001235496.2"; level 2; protein_id "ENSMUSP00000102320.3"; transcript_support_level "1"; mgi_id "MGI:2674939"; tag "basic"; tag "Ensembl_canonical"; tag "GENCODE_Primary"; tag "appris_principal_1"; tag "CCDS"; ccdsid "CCDS18445.1"; havana_gene "OTTMUSG00000009385.1"; havana_transcript "OTTMUST00000021370.1";
chr4	HAVANA	exon	107875991	107876139	0	-	.	gene_id "ENSMUSG00000028600.17"; transcript_id "ENSMUST00000106708.8"; gene_type "protein_coding"; gene_name "Podn"; transcript_type "protein_coding"; transcript_name "Podn-201"; exon_number 11; exon_id "ENSMUSE00001235496.2"; level 2; protein_id "ENSMUSP00000102319.2"; transcript_support_level "1"; mgi_id "MGI:2674939"; tag "basic"; tag "appris_principal_1"; tag "CCDS"; ccdsid "CCDS18445.1"; havana_gene "OTTMUSG00000009385.1"; havana_transcript "OTTMUST00000021371.1";
chr4	HAVANA	CDS	107875991	107876139	0	-	0	gene_id "ENSMUSG00000028600.17"; transcript_id "ENSMUST00000106708.8"; gene_type "protein_coding"; gene_name "Podn"; transcript_type "protein_coding"; transcript_name "Podn-201"; exon_number 11; exon_id "ENSMUSE00001235496.2"; level 2; protein_id "ENSMUSP00000102319.2"; transcript_support_level "1"; mgi_id "MGI:2674939"; tag "basic"; tag "appris_principal_1"; tag "CCDS"; ccdsid "CCDS18445.1"; havana_gene "OTTMUSG00000009385.1"; havana_transcript "OTTMUST00000021371.1";
chr4	HAVANA	exon	107875991	107876139	0	-	.	gene_id "ENSMUSG00000028600.17"; transcript_id "ENSMUST00000145491.8"; gene_type "protein_coding"; gene_name "Podn"; transcript_type "protein_coding_CDS_not_defined"; transcript_name "Podn-205"; exon_number 10; exon_id "ENSMUSE00001241447.2"; level 2; transcript_support_level "2"; mgi_id "MGI:2674939"; havana_gene "OTTMUSG00000009385.1"; havana_transcript "OTTMUST00000021372.1";
chr4	HAVANA	exon	107878351	107878723	0	-	.	gene_id "ENSMUSG00000028600.17"; transcript_id "ENSMUST00000130026.2"; gene_type "protein_coding"; gene_name "Podn"; transcript_type "protein_coding"; transcript_name "Podn-204"; exon_number 1; exon_id "ENSMUSE00000780925.2"; level 2; protein_id "ENSMUSP00000123184.2"; transcript_support_level "5"; mgi_id "MGI:2674939"; tag "mRNA_start_NF"; tag "cds_start_NF"; havana_gene "OTTMUSG00000009385.1"; havana_transcript "OTTMUST00000021469.1";
chr4	HAVANA	CDS	107878351	107878723	0	-	1	gene_id "ENSMUSG00000028600.17"; transcript_id "ENSMUST00000130026.2"; gene_type "protein_coding"; gene_name "Podn"; transcript_type "protein_coding"; transcript_name "Podn-204"; exon_number 1; exon_id "ENSMUSE00000780925.2"; level 2; protein_id "ENSMUSP00000123184.2"; transcript_support_level "5"; mgi_id "MGI:2674939"; tag "mRNA_start_NF"; tag "cds_start_NF"; havana_gene "OTTMUSG00000009385.1"; havana_transcript "OTTMUST00000021469.1";
chr4	HAVANA	exon	107878351	107879008	0	-	.	gene_id "ENSMUSG00000028600.17"; transcript_id "ENSMUST00000106709.9"; gene_type "protein_coding"; gene_name "Podn"; transcript_type "protein_coding"; transcript_name "Podn-202"; exon_number 10; exon_id "ENSMUSE00001211465.2"; level 2; protein_id "ENSMUSP00000102320.3"; transcript_support_level "1"; mgi_id "MGI:2674939"; tag "basic"; tag "Ensembl_canonical"; tag "GENCODE_Primary"; tag "appris_principal_1"; tag "CCDS"; ccdsid "CCDS18445.1"; havana_gene "OTTMUSG00000009385.1"; havana_transcript "OTTMUST00000021370.1";
chr4	HAVANA	CDS	107878351	107879008	0	-	1	gene_id "ENSMUSG00000028600.17"; transcript_id "ENSMUST00000106709.9"; gene_type "protein_coding"; gene_name "Podn"; transcript_type "protein_coding"; transcript_name "Podn-202"; exon_number 10; exon_id "ENSMUSE00001211465.2"; level 2; protein_id "ENSMUSP00000102320.3"; transcript_support_level "1"; mgi_id "MGI:2674939"; tag "basic"; tag "Ensembl_canonical"; tag "GENCODE_Primary"; tag "appris_principal_1"; tag "CCDS"; ccdsid "CCDS18445.1"; havana_gene "OTTMUSG00000009385.1"; havana_transcript "OTTMUST00000021370.1";
chr4	HAVANA	exon	107878351	107879008	0	-	.	gene_id "ENSMUSG00000028600.17"; transcript_id "ENSMUST00000106708.8"; gene_type "protein_coding"; gene_name "Podn"; transcript_type "protein_coding"; transcript_name "Podn-201"; exon_number 10; exon_id "ENSMUSE00001211465.2"; level 2; protein_id "ENSMUSP00000102319.2"; transcript_support_level "1"; mgi_id "MGI:2674939"; tag "basic"; tag "appris_principal_1"; tag "CCDS"; ccdsid "CCDS18445.1"; havana_gene "OTTMUSG00000009385.1"; havana_transcript "OTTMUST00000021371.1";
chr4	HAVANA	CDS	107878351	107879008	0	-	1	gene_id "ENSMUSG00000028600.17"; transcript_id "ENSMUST00000106708.8"; gene_type "protein_coding"; gene_name "Podn"; transcript_type "protein_coding"; transcript_name "Podn-201"; exon_number 10; exon_id "ENSMUSE00001211465.2"; level 2; protein_id "ENSMUSP00000102319.2"; transcript_support_level "1"; mgi_id "MGI:2674939"; tag "basic"; tag "appris_principal_1"; tag "CCDS"; ccdsid "CCDS18445.1"; havana_gene "OTTMUSG00000009385.1"; havana_transcript "OTTMUST00000021371.1";
chr4	HAVANA	exon	107878351	107879008	0	-	.	gene_id "ENSMUSG00000028600.17"; transcript_id "ENSMUST00000145491.8"; gene_type "protein_coding"; gene_name "Podn"; transcript_type "protein_coding_CDS_not_defined"; transcript_name "Podn-205"; exon_number 9; exon_id "ENSMUSE00001256210.2"; level 2; transcript_support_level "2"; mgi_id "MGI:2674939"; havana_gene "OTTMUSG00000009385.1"; havana_transcript "OTTMUST00000021372.1";
chr4	HAVANA	exon	107878413	107879008	0	-	.	gene_id "ENSMUSG00000028600.17"; transcript_id "ENSMUST00000146851.8"; gene_type "protein_coding"; gene_name "Podn"; transcript_type "protein_coding"; transcript_name "Podn-206"; exon_number 5; exon_id "ENSMUSE00000525653.5"; level 2; protein_id "ENSMUSP00000121478.2"; transcript_support_level "1"; mgi_id "MGI:2674939"; tag "mRNA_start_NF"; tag "cds_start_NF"; havana_gene "OTTMUSG00000009385.1"; havana_transcript "OTTMUST00000021373.1";
chr4	HAVANA	CDS	107878413	107879008	0	-	1	gene_id "ENSMUSG00000028600.17"; transcript_id "ENSMUST00000146851.8"; gene_type "protein_coding"; gene_name "Podn"; transcript_type "protein_coding"; transcript_name "Podn-206"; exon_number 5; exon_id "ENSMUSE00000525653.5"; level 2; protein_id "ENSMUSP00000121478.2"; transcript_support_level "1"; mgi_id "MGI:2674939"; tag "mRNA_start_NF"; tag "cds_start_NF"; havana_gene "OTTMUSG00000009385.1"; havana_transcript "OTTMUST00000021373.1";
chr4	HAVANA	exon	107879260	107879375	0	-	.	gene_id "ENSMUSG00000028600.17"; transcript_id "ENSMUST00000106709.9"; gene_type "protein_coding"; gene_name "Podn"; transcript_type "protein_coding"; transcript_name "Podn-202"; exon_number 9; exon_id "ENSMUSE00001287284.2"; level 2; protein_id "ENSMUSP00000102320.3"; transcript_support_level "1"; mgi_id "MGI:2674939"; tag "basic"; tag "Ensembl_canonical"; tag "GENCODE_Primary"; tag "appris_principal_1"; tag "CCDS"; ccdsid "CCDS18445.1"; havana_gene "OTTMUSG00000009385.1"; havana_transcript "OTTMUST00000021370.1";
chr4	HAVANA	CDS	107879260	107879375	0	-	0	gene_id "ENSMUSG00000028600.17"; transcript_id "ENSMUST00000106709.9"; gene_type "protein_coding"; gene_name "Podn"; transcript_type "protein_coding"; transcript_name "Podn-202"; exon_number 9; exon_id "ENSMUSE00001287284.2"; level 2; protein_id "ENSMUSP00000102320.3"; transcript_support_level "1"; mgi_id "MGI:2674939"; tag "basic"; tag "Ensembl_canonical"; tag "GENCODE_Primary"; tag "appris_principal_1"; tag "CCDS"; ccdsid "CCDS18445.1"; havana_gene "OTTMUSG00000009385.1"; havana_transcript "OTTMUST00000021370.1";
chr4	HAVANA	exon	107879260	107879375	0	-	.	gene_id "ENSMUSG00000028600.17"; transcript_id "ENSMUST00000146851.8"; gene_type "protein_coding"; gene_name "Podn"; transcript_type "protein_coding"; transcript_name "Podn-206"; exon_number 4; exon_id "ENSMUSE00001287284.2"; level 2; protein_id "ENSMUSP00000121478.2"; transcript_support_level "1"; mgi_id "MGI:2674939"; tag "mRNA_start_NF"; tag "cds_start_NF"; havana_gene "OTTMUSG00000009385.1"; havana_transcript "OTTMUST00000021373.1";
chr4	HAVANA	CDS	107879260	107879375	0	-	0	gene_id "ENSMUSG00000028600.17"; transcript_id "ENSMUST00000146851.8"; gene_type "protein_coding"; gene_name "Podn"; transcript_type "protein_coding"; transcript_name "Podn-206"; exon_number 4; exon_id "ENSMUSE00001287284.2"; level 2; protein_id "ENSMUSP00000121478.2"; transcript_support_level "1"; mgi_id "MGI:2674939"; tag "mRNA_start_NF"; tag "cds_start_NF"; havana_gene "OTTMUSG00000009385.1"; havana_transcript "OTTMUST00000021373.1";
chr4	HAVANA	exon	107879260	107879375	0	-	.	gene_id "ENSMUSG00000028600.17"; transcript_id "ENSMUST00000106708.8"; gene_type "protein_coding"; gene_name "Podn"; transcript_type "protein_coding"; transcript_name "Podn-201"; exon_number 9; exon_id "ENSMUSE00001287284.2"; level 2; protein_id "ENSMUSP00000102319.2"; transcript_support_level "1"; mgi_id "MGI:2674939"; tag "basic"; tag "appris_principal_1"; tag "CCDS"; ccdsid "CCDS18445.1"; havana_gene "OTTMUSG00000009385.1"; havana_transcript "OTTMUST00000021371.1";
chr4	HAVANA	CDS	107879260	107879375	0	-	0	gene_id "ENSMUSG00000028600.17"; transcript_id "ENSMUST00000106708.8"; gene_type "protein_coding"; gene_name "Podn"; transcript_type "protein_coding"; transcript_name "Podn-201"; exon_number 9; exon_id "ENSMUSE00001287284.2"; level 2; protein_id "ENSMUSP00000102319.2"; transcript_support_level "1"; mgi_id "MGI:2674939"; tag "basic"; tag "appris_principal_1"; tag "CCDS"; ccdsid "CCDS18445.1"; havana_gene "OTTMUSG00000009385.1"; havana_transcript "OTTMUST00000021371.1";
chr4	HAVANA	exon	107879260	107879375	0	-	.	gene_id "ENSMUSG00000028600.17"; transcript_id "ENSMUST00000145491.8"; gene_type "protein_coding"; gene_name "Podn"; transcript_type "protein_coding_CDS_not_defined"; transcript_name "Podn-205"; exon_number 8; exon_id "ENSMUSE00001298188.2"; level 2; transcript_support_level "2"; mgi_id "MGI:2674939"; havana_gene "OTTMUSG00000009385.1"; havana_transcript "OTTMUST00000021372.1";
chr4	HAVANA	exon	107879678	107879834	0	-	.	gene_id "ENSMUSG00000028600.17"; transcript_id "ENSMUST00000106709.9"; gene_type "protein_coding"; gene_name "Podn"; transcript_type "protein_coding"; transcript_name "Podn-202"; exon_number 8; exon_id "ENSMUSE00000367582.3"; level 2; protein_id "ENSMUSP00000102320.3"; transcript_support_level "1"; mgi_id "MGI:2674939"; tag "basic"; tag "Ensembl_canonical"; tag "GENCODE_Primary"; tag "appris_principal_1"; tag "CCDS"; ccdsid "CCDS18445.1"; havana_gene "OTTMUSG00000009385.1"; havana_transcript "OTTMUST00000021370.1";
chr4	HAVANA	CDS	107879678	107879834	0	-	1	gene_id "ENSMUSG00000028600.17"; transcript_id "ENSMUST00000106709.9"; gene_type "protein_coding"; gene_name "Podn"; transcript_type "protein_coding"; transcript_name "Podn-202"; exon_number 8; exon_id "ENSMUSE00000367582.3"; level 2; protein_id "ENSMUSP00000102320.3"; transcript_support_level "1"; mgi_id "MGI:2674939"; tag "basic"; tag "Ensembl_canonical"; tag "GENCODE_Primary"; tag "appris_principal_1"; tag "CCDS"; ccdsid "CCDS18445.1"; havana_gene "OTTMUSG00000009385.1"; havana_transcript "OTTMUST00000021370.1";
chr4	HAVANA	exon	107879678	107879834	0	-	.	gene_id "ENSMUSG00000028600.17"; transcript_id "ENSMUST00000146851.8"; gene_type "protein_coding"; gene_name "Podn"; transcript_type "protein_coding"; transcript_name "Podn-206"; exon_number 3; exon_id "ENSMUSE00000367582.3"; level 2; protein_id "ENSMUSP00000121478.2"; transcript_support_level "1"; mgi_id "MGI:2674939"; tag "mRNA_start_NF"; tag "cds_start_NF"; havana_gene "OTTMUSG00000009385.1"; havana_transcript "OTTMUST00000021373.1";
chr4	HAVANA	CDS	107879678	107879834	0	-	1	gene_id "ENSMUSG00000028600.17"; transcript_id "ENSMUST00000146851.8"; gene_type "protein_coding"; gene_name "Podn"; transcript_type "protein_coding"; transcript_name "Podn-206"; exon_number 3; exon_id "ENSMUSE00000367582.3"; level 2; protein_id "ENSMUSP00000121478.2"; transcript_support_level "1"; mgi_id "MGI:2674939"; tag "mRNA_start_NF"; tag "cds_start_NF"; havana_gene "OTTMUSG00000009385.1"; havana_transcript "OTTMUST00000021373.1";
chr4	HAVANA	exon	107879678	107879834	0	-	.	gene_id "ENSMUSG00000028600.17"; transcript_id "ENSMUST00000106708.8"; gene_type "protein_coding"; gene_name "Podn"; transcript_type "protein_coding"; transcript_name "Podn-201"; exon_number 8; exon_id "ENSMUSE00000367582.3"; level 2; protein_id "ENSMUSP00000102319.2"; transcript_support_level "1"; mgi_id "MGI:2674939"; tag "basic"; tag "appris_principal_1"; tag "CCDS"; ccdsid "CCDS18445.1"; havana_gene "OTTMUSG00000009385.1"; havana_transcript "OTTMUST00000021371.1";
chr4	HAVANA	CDS	107879678	107879834	0	-	1	gene_id "ENSMUSG00000028600.17"; transcript_id "ENSMUST00000106708.8"; gene_type "protein_coding"; gene_name "Podn"; transcript_type "protein_coding"; transcript_name "Podn-201"; exon_number 8; exon_id "ENSMUSE00000367582.3"; level 2; protein_id "ENSMUSP00000102319.2"; transcript_support_level "1"; mgi_id "MGI:2674939"; tag "basic"; tag "appris_principal_1"; tag "CCDS"; ccdsid "CCDS18445.1"; havana_gene "OTTMUSG00000009385.1"; havana_transcript "OTTMUST00000021371.1";
chr4	HAVANA	exon	107879678	107880609	0	-	.	gene_id "ENSMUSG00000028600.17"; transcript_id "ENSMUST00000145491.8"; gene_type "protein_coding"; gene_name "Podn"; transcript_type "protein_coding_CDS_not_defined"; transcript_name "Podn-205"; exon_number 7; exon_id "ENSMUSE00000787073.2"; level 2; transcript_support_level "2"; mgi_id "MGI:2674939"; havana_gene "OTTMUSG00000009385.1"; havana_transcript "OTTMUST00000021372.1";
chr4	HAVANA	exon	107880500	107880609	0	-	.	gene_id "ENSMUSG00000028600.17"; transcript_id "ENSMUST00000106709.9"; gene_type "protein_coding"; gene_name "Podn"; transcript_type "protein_coding"; transcript_name "Podn-202"; exon_number 7; exon_id "ENSMUSE00000378450.2"; level 2; protein_id "ENSMUSP00000102320.3"; transcript_support_level "1"; mgi_id "MGI:2674939"; tag "basic"; tag "Ensembl_canonical"; tag "GENCODE_Primary"; tag "appris_principal_1"; tag "CCDS"; ccdsid "CCDS18445.1"; havana_gene "OTTMUSG00000009385.1"; havana_transcript "OTTMUST00000021370.1";
chr4	HAVANA	CDS	107880500	107880609	0	-	0	gene_id "ENSMUSG00000028600.17"; transcript_id "ENSMUST00000106709.9"; gene_type "protein_coding"; gene_name "Podn"; transcript_type "protein_coding"; transcript_name "Podn-202"; exon_number 7; exon_id "ENSMUSE00000378450.2"; level 2; protein_id "ENSMUSP00000102320.3"; transcript_support_level "1"; mgi_id "MGI:2674939"; tag "basic"; tag "Ensembl_canonical"; tag "GENCODE_Primary"; tag "appris_principal_1"; tag "CCDS"; ccdsid "CCDS18445.1"; havana_gene "OTTMUSG00000009385.1"; havana_transcript "OTTMUST00000021370.1";
chr4	HAVANA	exon	107880500	107880609	0	-	.	gene_id "ENSMUSG00000028600.17"; transcript_id "ENSMUST00000146851.8"; gene_type "protein_coding"; gene_name "Podn"; transcript_type "protein_coding"; transcript_name "Podn-206"; exon_number 2; exon_id "ENSMUSE00000378450.2"; level 2; protein_id "ENSMUSP00000121478.2"; transcript_support_level "1"; mgi_id "MGI:2674939"; tag "mRNA_start_NF"; tag "cds_start_NF"; havana_gene "OTTMUSG00000009385.1"; havana_transcript "OTTMUST00000021373.1";
chr4	HAVANA	CDS	107880500	107880609	0	-	0	gene_id "ENSMUSG00000028600.17"; transcript_id "ENSMUST00000146851.8"; gene_type "protein_coding"; gene_name "Podn"; transcript_type "protein_coding"; transcript_name "Podn-206"; exon_number 2; exon_id "ENSMUSE00000378450.2"; level 2; protein_id "ENSMUSP00000121478.2"; transcript_support_level "1"; mgi_id "MGI:2674939"; tag "mRNA_start_NF"; tag "cds_start_NF"; havana_gene "OTTMUSG00000009385.1"; havana_transcript "OTTMUST00000021373.1";
chr4	HAVANA	exon	107880500	107880609	0	-	.	gene_id "ENSMUSG00000028600.17"; transcript_id "ENSMUST00000106708.8"; gene_type "protein_coding"; gene_name "Podn"; transcript_type "protein_coding"; transcript_name "Podn-201"; exon_number 7; exon_id "ENSMUSE00000378450.2"; level 2; protein_id "ENSMUSP00000102319.2"; transcript_support_level "1"; mgi_id "MGI:2674939"; tag "basic"; tag "appris_principal_1"; tag "CCDS"; ccdsid "CCDS18445.1"; havana_gene "OTTMUSG00000009385.1"; havana_transcript "OTTMUST00000021371.1";
chr4	HAVANA	CDS	107880500	107880609	0	-	0	gene_id "ENSMUSG00000028600.17"; transcript_id "ENSMUST00000106708.8"; gene_type "protein_coding"; gene_name "Podn"; transcript_type "protein_coding"; transcript_name "Podn-201"; exon_number 7; exon_id "ENSMUSE00000378450.2"; level 2; protein_id "ENSMUSP00000102319.2"; transcript_support_level "1"; mgi_id "MGI:2674939"; tag "basic"; tag "appris_principal_1"; tag "CCDS"; ccdsid "CCDS18445.1"; havana_gene "OTTMUSG00000009385.1"; havana_transcript "OTTMUST00000021371.1";
chr4	HAVANA	exon	107881474	107881512	0	-	.	gene_id "ENSMUSG00000028600.17"; transcript_id "ENSMUST00000146851.8"; gene_type "protein_coding"; gene_name "Podn"; transcript_type "protein_coding"; transcript_name "Podn-206"; exon_number 1; exon_id "ENSMUSE00000746747.2"; level 2; protein_id "ENSMUSP00000121478.2"; transcript_support_level "1"; mgi_id "MGI:2674939"; tag "mRNA_start_NF"; tag "cds_start_NF"; havana_gene "OTTMUSG00000009385.1"; havana_transcript "OTTMUST00000021373.1";
chr4	HAVANA	CDS	107881474	107881512	0	-	0	gene_id "ENSMUSG00000028600.17"; transcript_id "ENSMUST00000146851.8"; gene_type "protein_coding"; gene_name "Podn"; transcript_type "protein_coding"; transcript_name "Podn-206"; exon_number 1; exon_id "ENSMUSE00000746747.2"; level 2; protein_id "ENSMUSP00000121478.2"; transcript_support_level "1"; mgi_id "MGI:2674939"; tag "mRNA_start_NF"; tag "cds_start_NF"; havana_gene "OTTMUSG00000009385.1"; havana_transcript "OTTMUST00000021373.1";
chr4	HAVANA	exon	107881474	107881538	0	-	.	gene_id "ENSMUSG00000028600.17"; transcript_id "ENSMUST00000106709.9"; gene_type "protein_coding"; gene_name "Podn"; transcript_type "protein_coding"; transcript_name "Podn-202"; exon_number 6; exon_id "ENSMUSE00001253962.2"; level 2; protein_id "ENSMUSP00000102320.3"; transcript_support_level "1"; mgi_id "MGI:2674939"; tag "basic"; tag "Ensembl_canonical"; tag "GENCODE_Primary"; tag "appris_principal_1"; tag "CCDS"; ccdsid "CCDS18445.1"; havana_gene "OTTMUSG00000009385.1"; havana_transcript "OTTMUST00000021370.1";
chr4	HAVANA	CDS	107881474	107881538	0	-	2	gene_id "ENSMUSG00000028600.17"; transcript_id "ENSMUST00000106709.9"; gene_type "protein_coding"; gene_name "Podn"; transcript_type "protein_coding"; transcript_name "Podn-202"; exon_number 6; exon_id "ENSMUSE00001253962.2"; level 2; protein_id "ENSMUSP00000102320.3"; transcript_support_level "1"; mgi_id "MGI:2674939"; tag "basic"; tag "Ensembl_canonical"; tag "GENCODE_Primary"; tag "appris_principal_1"; tag "CCDS"; ccdsid "CCDS18445.1"; havana_gene "OTTMUSG00000009385.1"; havana_transcript "OTTMUST00000021370.1";
chr4	HAVANA	exon	107881474	107881538	0	-	.	gene_id "ENSMUSG00000028600.17"; transcript_id "ENSMUST00000106708.8"; gene_type "protein_coding"; gene_name "Podn"; transcript_type "protein_coding"; transcript_name "Podn-201"; exon_number 6; exon_id "ENSMUSE00001253962.2"; level 2; protein_id "ENSMUSP00000102319.2"; transcript_support_level "1"; mgi_id "MGI:2674939"; tag "basic"; tag "appris_principal_1"; tag "CCDS"; ccdsid "CCDS18445.1"; havana_gene "OTTMUSG00000009385.1"; havana_transcript "OTTMUST00000021371.1";
chr4	HAVANA	CDS	107881474	107881538	0	-	2	gene_id "ENSMUSG00000028600.17"; transcript_id "ENSMUST00000106708.8"; gene_type "protein_coding"; gene_name "Podn"; transcript_type "protein_coding"; transcript_name "Podn-201"; exon_number 6; exon_id "ENSMUSE00001253962.2"; level 2; protein_id "ENSMUSP00000102319.2"; transcript_support_level "1"; mgi_id "MGI:2674939"; tag "basic"; tag "appris_principal_1"; tag "CCDS"; ccdsid "CCDS18445.1"; havana_gene "OTTMUSG00000009385.1"; havana_transcript "OTTMUST00000021371.1";
chr4	HAVANA	exon	107881474	107881538	0	-	.	gene_id "ENSMUSG00000028600.17"; transcript_id "ENSMUST00000145491.8"; gene_type "protein_coding"; gene_name "Podn"; transcript_type "protein_coding_CDS_not_defined"; transcript_name "Podn-205"; exon_number 6; exon_id "ENSMUSE00001302534.2"; level 2; transcript_support_level "2"; mgi_id "MGI:2674939"; havana_gene "OTTMUSG00000009385.1"; havana_transcript "OTTMUST00000021372.1";
chr4	HAVANA	exon	107882713	107882806	0	-	.	gene_id "ENSMUSG00000028600.17"; transcript_id "ENSMUST00000106709.9"; gene_type "protein_coding"; gene_name "Podn"; transcript_type "protein_coding"; transcript_name "Podn-202"; exon_number 5; exon_id "ENSMUSE00001236564.2"; level 2; protein_id "ENSMUSP00000102320.3"; transcript_support_level "1"; mgi_id "MGI:2674939"; tag "basic"; tag "Ensembl_canonical"; tag "GENCODE_Primary"; tag "appris_principal_1"; tag "CCDS"; ccdsid "CCDS18445.1"; havana_gene "OTTMUSG00000009385.1"; havana_transcript "OTTMUST00000021370.1";
chr4	HAVANA	CDS	107882713	107882806	0	-	0	gene_id "ENSMUSG00000028600.17"; transcript_id "ENSMUST00000106709.9"; gene_type "protein_coding"; gene_name "Podn"; transcript_type "protein_coding"; transcript_name "Podn-202"; exon_number 5; exon_id "ENSMUSE00001236564.2"; level 2; protein_id "ENSMUSP00000102320.3"; transcript_support_level "1"; mgi_id "MGI:2674939"; tag "basic"; tag "Ensembl_canonical"; tag "GENCODE_Primary"; tag "appris_principal_1"; tag "CCDS"; ccdsid "CCDS18445.1"; havana_gene "OTTMUSG00000009385.1"; havana_transcript "OTTMUST00000021370.1";
chr4	HAVANA	exon	107882713	107882806	0	-	.	gene_id "ENSMUSG00000028600.17"; transcript_id "ENSMUST00000106708.8"; gene_type "protein_coding"; gene_name "Podn"; transcript_type "protein_coding"; transcript_name "Podn-201"; exon_number 5; exon_id "ENSMUSE00001236564.2"; level 2; protein_id "ENSMUSP00000102319.2"; transcript_support_level "1"; mgi_id "MGI:2674939"; tag "basic"; tag "appris_principal_1"; tag "CCDS"; ccdsid "CCDS18445.1"; havana_gene "OTTMUSG00000009385.1"; havana_transcript "OTTMUST00000021371.1";
chr4	HAVANA	CDS	107882713	107882806	0	-	0	gene_id "ENSMUSG00000028600.17"; transcript_id "ENSMUST00000106708.8"; gene_type "protein_coding"; gene_name "Podn"; transcript_type "protein_coding"; transcript_name "Podn-201"; exon_number 5; exon_id "ENSMUSE00001236564.2"; level 2; protein_id "ENSMUSP00000102319.2"; transcript_support_level "1"; mgi_id "MGI:2674939"; tag "basic"; tag "appris_principal_1"; tag "CCDS"; ccdsid "CCDS18445.1"; havana_gene "OTTMUSG00000009385.1"; havana_transcript "OTTMUST00000021371.1";
chr4	HAVANA	exon	107882713	107882806	0	-	.	gene_id "ENSMUSG00000028600.17"; transcript_id "ENSMUST00000145491.8"; gene_type "protein_coding"; gene_name "Podn"; transcript_type "protein_coding_CDS_not_defined"; transcript_name "Podn-205"; exon_number 5; exon_id "ENSMUSE00001302768.2"; level 2; transcript_support_level "2"; mgi_id "MGI:2674939"; havana_gene "OTTMUSG00000009385.1"; havana_transcript "OTTMUST00000021372.1";
chr4	HAVANA	CDS	107884173	107884487	0	-	0	gene_id "ENSMUSG00000028600.17"; transcript_id "ENSMUST00000106709.9"; gene_type "protein_coding"; gene_name "Podn"; transcript_type "protein_coding"; transcript_name "Podn-202"; exon_number 4; exon_id "ENSMUSE00001222088.2"; level 2; protein_id "ENSMUSP00000102320.3"; transcript_support_level "1"; mgi_id "MGI:2674939"; tag "basic"; tag "Ensembl_canonical"; tag "GENCODE_Primary"; tag "appris_principal_1"; tag "CCDS"; ccdsid "CCDS18445.1"; havana_gene "OTTMUSG00000009385.1"; havana_transcript "OTTMUST00000021370.1";
chr4	HAVANA	CDS	107884173	107884487	0	-	0	gene_id "ENSMUSG00000028600.17"; transcript_id "ENSMUST00000106708.8"; gene_type "protein_coding"; gene_name "Podn"; transcript_type "protein_coding"; transcript_name "Podn-201"; exon_number 4; exon_id "ENSMUSE00001222088.2"; level 2; protein_id "ENSMUSP00000102319.2"; transcript_support_level "1"; mgi_id "MGI:2674939"; tag "basic"; tag "appris_principal_1"; tag "CCDS"; ccdsid "CCDS18445.1"; havana_gene "OTTMUSG00000009385.1"; havana_transcript "OTTMUST00000021371.1";
chr4	HAVANA	exon	107884173	107884492	0	-	.	gene_id "ENSMUSG00000028600.17"; transcript_id "ENSMUST00000106709.9"; gene_type "protein_coding"; gene_name "Podn"; transcript_type "protein_coding"; transcript_name "Podn-202"; exon_number 4; exon_id "ENSMUSE00001222088.2"; level 2; protein_id "ENSMUSP00000102320.3"; transcript_support_level "1"; mgi_id "MGI:2674939"; tag "basic"; tag "Ensembl_canonical"; tag "GENCODE_Primary"; tag "appris_principal_1"; tag "CCDS"; ccdsid "CCDS18445.1"; havana_gene "OTTMUSG00000009385.1"; havana_transcript "OTTMUST00000021370.1";
chr4	HAVANA	exon	107884173	107884492	0	-	.	gene_id "ENSMUSG00000028600.17"; transcript_id "ENSMUST00000106708.8"; gene_type "protein_coding"; gene_name "Podn"; transcript_type "protein_coding"; transcript_name "Podn-201"; exon_number 4; exon_id "ENSMUSE00001222088.2"; level 2; protein_id "ENSMUSP00000102319.2"; transcript_support_level "1"; mgi_id "MGI:2674939"; tag "basic"; tag "appris_principal_1"; tag "CCDS"; ccdsid "CCDS18445.1"; havana_gene "OTTMUSG00000009385.1"; havana_transcript "OTTMUST00000021371.1";
chr4	HAVANA	exon	107884173	107884492	0	-	.	gene_id "ENSMUSG00000028600.17"; transcript_id "ENSMUST00000145491.8"; gene_type "protein_coding"; gene_name "Podn"; transcript_type "protein_coding_CDS_not_defined"; transcript_name "Podn-205"; exon_number 4; exon_id "ENSMUSE00001305602.2"; level 2; transcript_support_level "2"; mgi_id "MGI:2674939"; havana_gene "OTTMUSG00000009385.1"; havana_transcript "OTTMUST00000021372.1";
chr4	HAVANA	exon	107884218	107884492	0	-	.	gene_id "ENSMUSG00000028600.17"; transcript_id "ENSMUST00000147597.8"; gene_type "protein_coding"; gene_name "Podn"; transcript_type "protein_coding_CDS_not_defined"; transcript_name "Podn-207"; exon_number 4; exon_id "ENSMUSE00000826963.2"; level 2; transcript_support_level "3"; mgi_id "MGI:2674939"; havana_gene "OTTMUSG00000009385.1"; havana_transcript "OTTMUST00000021375.1";
chr4	HAVANA	transcript	107884218	107888183	0	-	.	gene_id "ENSMUSG00000028600.17"; transcript_id "ENSMUST00000147597.8"; gene_type "protein_coding"; gene_name "Podn"; transcript_type "protein_coding_CDS_not_defined"; transcript_name "Podn-207"; level 2; transcript_support_level "3"; mgi_id "MGI:2674939"; havana_gene "OTTMUSG00000009385.1"; havana_transcript "OTTMUST00000021375.1";
chr4	HAVANA	exon	107884390	107884492	0	-	.	gene_id "ENSMUSG00000028600.17"; transcript_id "ENSMUST00000124265.2"; gene_type "protein_coding"; gene_name "Podn"; transcript_type "protein_coding_CDS_not_defined"; transcript_name "Podn-203"; exon_number 4; exon_id "ENSMUSE00000771297.2"; level 2; transcript_support_level "3"; mgi_id "MGI:2674939"; havana_gene "OTTMUSG00000009385.1"; havana_transcript "OTTMUST00000021374.1";
chr4	HAVANA	transcript	107884390	107889534	0	-	.	gene_id "ENSMUSG00000028600.17"; transcript_id "ENSMUST00000124265.2"; gene_type "protein_coding"; gene_name "Podn"; transcript_type "protein_coding_CDS_not_defined"; transcript_name "Podn-203"; level 2; transcript_support_level "3"; mgi_id "MGI:2674939"; havana_gene "OTTMUSG00000009385.1"; havana_transcript "OTTMUST00000021374.1";
chr4	HAVANA	start_codon	107884485	107884487	0	-	0	gene_id "ENSMUSG00000028600.17"; transcript_id "ENSMUST00000106709.9"; gene_type "protein_coding"; gene_name "Podn"; transcript_type "protein_coding"; transcript_name "Podn-202"; exon_number 4; exon_id "ENSMUSE00001222088.2"; level 2; protein_id "ENSMUSP00000102320.3"; transcript_support_level "1"; mgi_id "MGI:2674939"; tag "basic"; tag "Ensembl_canonical"; tag "GENCODE_Primary"; tag "appris_principal_1"; tag "CCDS"; ccdsid "CCDS18445.1"; havana_gene "OTTMUSG00000009385.1"; havana_transcript "OTTMUST00000021370.1";
chr4	HAVANA	start_codon	107884485	107884487	0	-	0	gene_id "ENSMUSG00000028600.17"; transcript_id "ENSMUST00000106708.8"; gene_type "protein_coding"; gene_name "Podn"; transcript_type "protein_coding"; transcript_name "Podn-201"; exon_number 4; exon_id "ENSMUSE00001222088.2"; level 2; protein_id "ENSMUSP00000102319.2"; transcript_support_level "1"; mgi_id "MGI:2674939"; tag "basic"; tag "appris_principal_1"; tag "CCDS"; ccdsid "CCDS18445.1"; havana_gene "OTTMUSG00000009385.1"; havana_transcript "OTTMUST00000021371.1";
chr4	HAVANA	UTR	107884488	107884492	0	-	.	gene_id "ENSMUSG00000028600.17"; transcript_id "ENSMUST00000106709.9"; gene_type "protein_coding"; gene_name "Podn"; transcript_type "protein_coding"; transcript_name "Podn-202"; exon_number 4; exon_id "ENSMUSE00001222088.2"; level 2; protein_id "ENSMUSP00000102320.3"; transcript_support_level "1"; mgi_id "MGI:2674939"; tag "basic"; tag "Ensembl_canonical"; tag "GENCODE_Primary"; tag "appris_principal_1"; tag "CCDS"; ccdsid "CCDS18445.1"; havana_gene "OTTMUSG00000009385.1"; havana_transcript "OTTMUST00000021370.1";
chr4	HAVANA	UTR	107884488	107884492	0	-	.	gene_id "ENSMUSG00000028600.17"; transcript_id "ENSMUST00000106708.8"; gene_type "protein_coding"; gene_name "Podn"; transcript_type "protein_coding"; transcript_name "Podn-201"; exon_number 4; exon_id "ENSMUSE00001222088.2"; level 2; protein_id "ENSMUSP00000102319.2"; transcript_support_level "1"; mgi_id "MGI:2674939"; tag "basic"; tag "appris_principal_1"; tag "CCDS"; ccdsid "CCDS18445.1"; havana_gene "OTTMUSG00000009385.1"; havana_transcript "OTTMUST00000021371.1";
chr4	HAVANA	exon	107885805	107885865	0	-	.	gene_id "ENSMUSG00000028600.17"; transcript_id "ENSMUST00000106709.9"; gene_type "protein_coding"; gene_name "Podn"; transcript_type "protein_coding"; transcript_name "Podn-202"; exon_number 3; exon_id "ENSMUSE00000670936.2"; level 2; protein_id "ENSMUSP00000102320.3"; transcript_support_level "1"; mgi_id "MGI:2674939"; tag "basic"; tag "Ensembl_canonical"; tag "GENCODE_Primary"; tag "appris_principal_1"; tag "CCDS"; ccdsid "CCDS18445.1"; havana_gene "OTTMUSG00000009385.1"; havana_transcript "OTTMUST00000021370.1";
chr4	HAVANA	UTR	107885805	107885865	0	-	.	gene_id "ENSMUSG00000028600.17"; transcript_id "ENSMUST00000106709.9"; gene_type "protein_coding"; gene_name "Podn"; transcript_type "protein_coding"; transcript_name "Podn-202"; exon_number 3; exon_id "ENSMUSE00000670936.2"; level 2; protein_id "ENSMUSP00000102320.3"; transcript_support_level "1"; mgi_id "MGI:2674939"; tag "basic"; tag "Ensembl_canonical"; tag "GENCODE_Primary"; tag "appris_principal_1"; tag "CCDS"; ccdsid "CCDS18445.1"; havana_gene "OTTMUSG00000009385.1"; havana_transcript "OTTMUST00000021370.1";
chr4	HAVANA	exon	107885805	107885865	0	-	.	gene_id "ENSMUSG00000028600.17"; transcript_id "ENSMUST00000145491.8"; gene_type "protein_coding"; gene_name "Podn"; transcript_type "protein_coding_CDS_not_defined"; transcript_name "Podn-205"; exon_number 3; exon_id "ENSMUSE00000670936.2"; level 2; transcript_support_level "2"; mgi_id "MGI:2674939"; havana_gene "OTTMUSG00000009385.1"; havana_transcript "OTTMUST00000021372.1";
chr4	HAVANA	exon	107885805	107885865	0	-	.	gene_id "ENSMUSG00000028600.17"; transcript_id "ENSMUST00000147597.8"; gene_type "protein_coding"; gene_name "Podn"; transcript_type "protein_coding_CDS_not_defined"; transcript_name "Podn-207"; exon_number 3; exon_id "ENSMUSE00000670936.2"; level 2; transcript_support_level "3"; mgi_id "MGI:2674939"; havana_gene "OTTMUSG00000009385.1"; havana_transcript "OTTMUST00000021375.1";
chr4	HAVANA	exon	107885805	107885865	0	-	.	gene_id "ENSMUSG00000028600.17"; transcript_id "ENSMUST00000124265.2"; gene_type "protein_coding"; gene_name "Podn"; transcript_type "protein_coding_CDS_not_defined"; transcript_name "Podn-203"; exon_number 3; exon_id "ENSMUSE00000670936.2"; level 2; transcript_support_level "3"; mgi_id "MGI:2674939"; havana_gene "OTTMUSG00000009385.1"; havana_transcript "OTTMUST00000021374.1";
chr4	HAVANA	exon	107885831	107885865	0	-	.	gene_id "ENSMUSG00000028600.17"; transcript_id "ENSMUST00000106708.8"; gene_type "protein_coding"; gene_name "Podn"; transcript_type "protein_coding"; transcript_name "Podn-201"; exon_number 3; exon_id "ENSMUSE00000670927.2"; level 2; protein_id "ENSMUSP00000102319.2"; transcript_support_level "1"; mgi_id "MGI:2674939"; tag "basic"; tag "appris_principal_1"; tag "CCDS"; ccdsid "CCDS18445.1"; havana_gene "OTTMUSG00000009385.1"; havana_transcript "OTTMUST00000021371.1";
chr4	HAVANA	UTR	107885831	107885865	0	-	.	gene_id "ENSMUSG00000028600.17"; transcript_id "ENSMUST00000106708.8"; gene_type "protein_coding"; gene_name "Podn"; transcript_type "protein_coding"; transcript_name "Podn-201"; exon_number 3; exon_id "ENSMUSE00000670927.2"; level 2; protein_id "ENSMUSP00000102319.2"; transcript_support_level "1"; mgi_id "MGI:2674939"; tag "basic"; tag "appris_principal_1"; tag "CCDS"; ccdsid "CCDS18445.1"; havana_gene "OTTMUSG00000009385.1"; havana_transcript "OTTMUST00000021371.1";
chr4	HAVANA	exon	107887135	107887250	0	-	.	gene_id "ENSMUSG00000028600.17"; transcript_id "ENSMUST00000106709.9"; gene_type "protein_coding"; gene_name "Podn"; transcript_type "protein_coding"; transcript_name "Podn-202"; exon_number 2; exon_id "ENSMUSE00000670937.2"; level 2; protein_id "ENSMUSP00000102320.3"; transcript_support_level "1"; mgi_id "MGI:2674939"; tag "basic"; tag "Ensembl_canonical"; tag "GENCODE_Primary"; tag "appris_principal_1"; tag "CCDS"; ccdsid "CCDS18445.1"; havana_gene "OTTMUSG00000009385.1"; havana_transcript "OTTMUST00000021370.1";
chr4	HAVANA	UTR	107887135	107887250	0	-	.	gene_id "ENSMUSG00000028600.17"; transcript_id "ENSMUST00000106709.9"; gene_type "protein_coding"; gene_name "Podn"; transcript_type "protein_coding"; transcript_name "Podn-202"; exon_number 2; exon_id "ENSMUSE00000670937.2"; level 2; protein_id "ENSMUSP00000102320.3"; transcript_support_level "1"; mgi_id "MGI:2674939"; tag "basic"; tag "Ensembl_canonical"; tag "GENCODE_Primary"; tag "appris_principal_1"; tag "CCDS"; ccdsid "CCDS18445.1"; havana_gene "OTTMUSG00000009385.1"; havana_transcript "OTTMUST00000021370.1";
chr4	HAVANA	exon	107887135	107887250	0	-	.	gene_id "ENSMUSG00000028600.17"; transcript_id "ENSMUST00000106708.8"; gene_type "protein_coding"; gene_name "Podn"; transcript_type "protein_coding"; transcript_name "Podn-201"; exon_number 2; exon_id "ENSMUSE00000670937.2"; level 2; protein_id "ENSMUSP00000102319.2"; transcript_support_level "1"; mgi_id "MGI:2674939"; tag "basic"; tag "appris_principal_1"; tag "CCDS"; ccdsid "CCDS18445.1"; havana_gene "OTTMUSG00000009385.1"; havana_transcript "OTTMUST00000021371.1";
chr4	HAVANA	UTR	107887135	107887250	0	-	.	gene_id "ENSMUSG00000028600.17"; transcript_id "ENSMUST00000106708.8"; gene_type "protein_coding"; gene_name "Podn"; transcript_type "protein_coding"; transcript_name "Podn-201"; exon_number 2; exon_id "ENSMUSE00000670937.2"; level 2; protein_id "ENSMUSP00000102319.2"; transcript_support_level "1"; mgi_id "MGI:2674939"; tag "basic"; tag "appris_principal_1"; tag "CCDS"; ccdsid "CCDS18445.1"; havana_gene "OTTMUSG00000009385.1"; havana_transcript "OTTMUST00000021371.1";
chr4	HAVANA	exon	107887135	107887250	0	-	.	gene_id "ENSMUSG00000028600.17"; transcript_id "ENSMUST00000145491.8"; gene_type "protein_coding"; gene_name "Podn"; transcript_type "protein_coding_CDS_not_defined"; transcript_name "Podn-205"; exon_number 2; exon_id "ENSMUSE00000670937.2"; level 2; transcript_support_level "2"; mgi_id "MGI:2674939"; havana_gene "OTTMUSG00000009385.1"; havana_transcript "OTTMUST00000021372.1";
chr4	HAVANA	exon	107887135	107887250	0	-	.	gene_id "ENSMUSG00000028600.17"; transcript_id "ENSMUST00000147597.8"; gene_type "protein_coding"; gene_name "Podn"; transcript_type "protein_coding_CDS_not_defined"; transcript_name "Podn-207"; exon_number 2; exon_id "ENSMUSE00000670937.2"; level 2; transcript_support_level "3"; mgi_id "MGI:2674939"; havana_gene "OTTMUSG00000009385.1"; havana_transcript "OTTMUST00000021375.1";
chr4	HAVANA	exon	107887135	107887250	0	-	.	gene_id "ENSMUSG00000028600.17"; transcript_id "ENSMUST00000124265.2"; gene_type "protein_coding"; gene_name "Podn"; transcript_type "protein_coding_CDS_not_defined"; transcript_name "Podn-203"; exon_number 2; exon_id "ENSMUSE00000670937.2"; level 2; transcript_support_level "3"; mgi_id "MGI:2674939"; havana_gene "OTTMUSG00000009385.1"; havana_transcript "OTTMUST00000021374.1";
chr4	HAVANA	exon	107887885	107888183	0	-	.	gene_id "ENSMUSG00000028600.17"; transcript_id "ENSMUST00000147597.8"; gene_type "protein_coding"; gene_name "Podn"; transcript_type "protein_coding_CDS_not_defined"; transcript_name "Podn-207"; exon_number 1; exon_id "ENSMUSE00000817288.2"; level 2; transcript_support_level "3"; mgi_id "MGI:2674939"; havana_gene "OTTMUSG00000009385.1"; havana_transcript "OTTMUST00000021375.1";
chr4	HAVANA	exon	107889067	107889150	0	-	.	gene_id "ENSMUSG00000028600.17"; transcript_id "ENSMUST00000106708.8"; gene_type "protein_coding"; gene_name "Podn"; transcript_type "protein_coding"; transcript_name "Podn-201"; exon_number 1; exon_id "ENSMUSE00000670928.2"; level 2; protein_id "ENSMUSP00000102319.2"; transcript_support_level "1"; mgi_id "MGI:2674939"; tag "basic"; tag "appris_principal_1"; tag "CCDS"; ccdsid "CCDS18445.1"; havana_gene "OTTMUSG00000009385.1"; havana_transcript "OTTMUST00000021371.1";
chr4	HAVANA	UTR	107889067	107889150	0	-	.	gene_id "ENSMUSG00000028600.17"; transcript_id "ENSMUST00000106708.8"; gene_type "protein_coding"; gene_name "Podn"; transcript_type "protein_coding"; transcript_name "Podn-201"; exon_number 1; exon_id "ENSMUSE00000670928.2"; level 2; protein_id "ENSMUSP00000102319.2"; transcript_support_level "1"; mgi_id "MGI:2674939"; tag "basic"; tag "appris_principal_1"; tag "CCDS"; ccdsid "CCDS18445.1"; havana_gene "OTTMUSG00000009385.1"; havana_transcript "OTTMUST00000021371.1";
chr4	HAVANA	exon	107889067	107889151	0	-	.	gene_id "ENSMUSG00000028600.17"; transcript_id "ENSMUST00000145491.8"; gene_type "protein_coding"; gene_name "Podn"; transcript_type "protein_coding_CDS_not_defined"; transcript_name "Podn-205"; exon_number 1; exon_id "ENSMUSE00000814622.2"; level 2; transcript_support_level "2"; mgi_id "MGI:2674939"; havana_gene "OTTMUSG00000009385.1"; havana_transcript "OTTMUST00000021372.1";
chr4	HAVANA	exon	107889067	107889287	0	-	.	gene_id "ENSMUSG00000028600.17"; transcript_id "ENSMUST00000106709.9"; gene_type "protein_coding"; gene_name "Podn"; transcript_type "protein_coding"; transcript_name "Podn-202"; exon_number 1; exon_id "ENSMUSE00000670938.2"; level 2; protein_id "ENSMUSP00000102320.3"; transcript_support_level "1"; mgi_id "MGI:2674939"; tag "basic"; tag "Ensembl_canonical"; tag "GENCODE_Primary"; tag "appris_principal_1"; tag "CCDS"; ccdsid "CCDS18445.1"; havana_gene "OTTMUSG00000009385.1"; havana_transcript "OTTMUST00000021370.1";
chr4	HAVANA	UTR	107889067	107889287	0	-	.	gene_id "ENSMUSG00000028600.17"; transcript_id "ENSMUST00000106709.9"; gene_type "protein_coding"; gene_name "Podn"; transcript_type "protein_coding"; transcript_name "Podn-202"; exon_number 1; exon_id "ENSMUSE00000670938.2"; level 2; protein_id "ENSMUSP00000102320.3"; transcript_support_level "1"; mgi_id "MGI:2674939"; tag "basic"; tag "Ensembl_canonical"; tag "GENCODE_Primary"; tag "appris_principal_1"; tag "CCDS"; ccdsid "CCDS18445.1"; havana_gene "OTTMUSG00000009385.1"; havana_transcript "OTTMUST00000021370.1";
chr4	HAVANA	exon	107889457	107889534	0	-	.	gene_id "ENSMUSG00000028600.17"; transcript_id "ENSMUST00000124265.2"; gene_type "protein_coding"; gene_name "Podn"; transcript_type "protein_coding_CDS_not_defined"; transcript_name "Podn-203"; exon_number 1; exon_id "ENSMUSE00000741585.2"; level 2; transcript_support_level "3"; mgi_id "MGI:2674939"; havana_gene "OTTMUSG00000009385.1"; havana_transcript "OTTMUST00000021374.1";
chr4	ENSEMBL	gene	107898894	107898997	0	-	.	gene_id "ENSMUSG00000089051.3"; gene_type "snRNA"; gene_name "Gm23354"; level 3; mgi_id "MGI:5453131";
chr4	ENSEMBL	transcript	107898894	107898997	0	-	.	gene_id "ENSMUSG00000089051.3"; transcript_id "ENSMUST00000158426.3"; gene_type "snRNA"; gene_name "Gm23354"; transcript_type "snRNA"; transcript_name "Gm23354-201"; level 3; transcript_support_level "NA"; mgi_id "MGI:5453131"; tag "basic"; tag "Ensembl_canonical"; tag "GENCODE_Primary";
chr4	ENSEMBL	exon	107898894	107898997	0	-	.	gene_id "ENSMUSG00000089051.3"; transcript_id "ENSMUST00000158426.3"; gene_type "snRNA"; gene_name "Gm23354"; transcript_type "snRNA"; transcript_name "Gm23354-201"; exon_number 1; exon_id "ENSMUSE00000847561.2"; level 3; transcript_support_level "NA"; mgi_id "MGI:5453131"; tag "basic"; tag "Ensembl_canonical"; tag "GENCODE_Primary";
chr4	HAVANA	UTR	107901036	107901949	0	-	.	gene_id "ENSMUSG00000028603.16"; transcript_id "ENSMUST00000030340.15"; gene_type "protein_coding"; gene_name "Scp2"; transcript_type "protein_coding"; transcript_name "Scp2-201"; exon_number 16; exon_id "ENSMUSE00000271552.8"; level 2; protein_id "ENSMUSP00000030340.9"; transcript_support_level "1"; mgi_id "MGI:98254"; tag "basic"; tag "Ensembl_canonical"; tag "GENCODE_Primary"; tag "appris_principal_1"; tag "CCDS"; ccdsid "CCDS18446.1"; havana_gene "OTTMUSG00000009429.1"; havana_transcript "OTTMUST00000021471.1";
chr4	HAVANA	exon	107901036	107902042	0	-	.	gene_id "ENSMUSG00000028603.16"; transcript_id "ENSMUST00000030340.15"; gene_type "protein_coding"; gene_name "Scp2"; transcript_type "protein_coding"; transcript_name "Scp2-201"; exon_number 16; exon_id "ENSMUSE00000271552.8"; level 2; protein_id "ENSMUSP00000030340.9"; transcript_support_level "1"; mgi_id "MGI:98254"; tag "basic"; tag "Ensembl_canonical"; tag "GENCODE_Primary"; tag "appris_principal_1"; tag "CCDS"; ccdsid "CCDS18446.1"; havana_gene "OTTMUSG00000009429.1"; havana_transcript "OTTMUST00000021471.1";
chr4	HAVANA	transcript	107901036	107975729	0	-	.	gene_id "ENSMUSG00000028603.16"; transcript_id "ENSMUST00000030340.15"; gene_type "protein_coding"; gene_name "Scp2"; transcript_type "protein_coding"; transcript_name "Scp2-201"; level 2; protein_id "ENSMUSP00000030340.9"; transcript_support_level "1"; mgi_id "MGI:98254"; tag "basic"; tag "Ensembl_canonical"; tag "GENCODE_Primary"; tag "appris_principal_1"; tag "CCDS"; ccdsid "CCDS18446.1"; havana_gene "OTTMUSG00000009429.1"; havana_transcript "OTTMUST00000021471.1";
chr4	HAVANA	gene	107901036	108002195	0	-	.	gene_id "ENSMUSG00000028603.16"; gene_type "protein_coding"; gene_name "Scp2"; level 2; mgi_id "MGI:98254"; havana_gene "OTTMUSG00000009429.1";
chr4	HAVANA	exon	107901465	107902042	0	-	.	gene_id "ENSMUSG00000028603.16"; transcript_id "ENSMUST00000145721.2"; gene_type "protein_coding"; gene_name "Scp2"; transcript_type "protein_coding_CDS_not_defined"; transcript_name "Scp2-208"; exon_number 2; exon_id "ENSMUSE00000722854.2"; level 2; transcript_support_level "2"; mgi_id "MGI:98254"; havana_gene "OTTMUSG00000009429.1"; havana_transcript "OTTMUST00000021553.1";
chr4	HAVANA	transcript	107901465	107905076	0	-	.	gene_id "ENSMUSG00000028603.16"; transcript_id "ENSMUST00000145721.2"; gene_type "protein_coding"; gene_name "Scp2"; transcript_type "protein_coding_CDS_not_defined"; transcript_name "Scp2-208"; level 2; transcript_support_level "2"; mgi_id "MGI:98254"; havana_gene "OTTMUSG00000009429.1"; havana_transcript "OTTMUST00000021553.1";
chr4	HAVANA	exon	107901575	107902042	0	-	.	gene_id "ENSMUSG00000028603.16"; transcript_id "ENSMUST00000122878.8"; gene_type "protein_coding"; gene_name "Scp2"; transcript_type "protein_coding_CDS_not_defined"; transcript_name "Scp2-203"; exon_number 4; exon_id "ENSMUSE00000838327.2"; level 2; transcript_support_level "3"; mgi_id "MGI:98254"; havana_gene "OTTMUSG00000009429.1"; havana_transcript "OTTMUST00000021552.1";
chr4	ENSEMBL_gcm37	exon	107901575	107902042	3.42885309630306	-	.	gene_id "ENSMUSG00000028603.16"; transcript_id "ENSMUSG00000028603.16_tx_2"; exon_id "chr4_107901575_107902042_-"; exonnum "17"; txlen "2192";
chr4	ENSEMBL_gcm37	exon	107901575	107902042	0.757295792738419	-	.	gene_id "ENSMUSG00000028603.16"; transcript_id "ENSMUSG00000028603.16_tx_3"; exon_id "chr4_107901575_107902042_-"; exonnum "17"; txlen "2159";
chr4	HAVANA	transcript	107901575	107928560	0	-	.	gene_id "ENSMUSG00000028603.16"; transcript_id "ENSMUST00000122878.8"; gene_type "protein_coding"; gene_name "Scp2"; transcript_type "protein_coding_CDS_not_defined"; transcript_name "Scp2-203"; level 2; transcript_support_level "3"; mgi_id "MGI:98254"; havana_gene "OTTMUSG00000009429.1"; havana_transcript "OTTMUST00000021552.1";
chr4	HAVANA	UTR	107901747	107901949	0	-	.	gene_id "ENSMUSG00000028603.16"; transcript_id "ENSMUST00000106701.2"; gene_type "protein_coding"; gene_name "Scp2"; transcript_type "protein_coding"; transcript_name "Scp2-202"; exon_number 5; exon_id "ENSMUSE00000670905.2"; level 2; protein_id "ENSMUSP00000102312.2"; transcript_support_level "1"; mgi_id "MGI:98254"; tag "basic"; havana_gene "OTTMUSG00000009429.1"; havana_transcript "OTTMUST00000021551.1";
chr4	HAVANA	exon	107901747	107902042	0	-	.	gene_id "ENSMUSG00000028603.16"; transcript_id "ENSMUST00000106701.2"; gene_type "protein_coding"; gene_name "Scp2"; transcript_type "protein_coding"; transcript_name "Scp2-202"; exon_number 5; exon_id "ENSMUSE00000670905.2"; level 2; protein_id "ENSMUSP00000102312.2"; transcript_support_level "1"; mgi_id "MGI:98254"; tag "basic"; havana_gene "OTTMUSG00000009429.1"; havana_transcript "OTTMUST00000021551.1";
chr4	HAVANA	transcript	107901747	107928616	0	-	.	gene_id "ENSMUSG00000028603.16"; transcript_id "ENSMUST00000106701.2"; gene_type "protein_coding"; gene_name "Scp2"; transcript_type "protein_coding"; transcript_name "Scp2-202"; level 2; protein_id "ENSMUSP00000102312.2"; transcript_support_level "1"; mgi_id "MGI:98254"; tag "basic"; havana_gene "OTTMUSG00000009429.1"; havana_transcript "OTTMUST00000021551.1";
chr4	HAVANA	stop_codon	107901947	107901949	0	-	0	gene_id "ENSMUSG00000028603.16"; transcript_id "ENSMUST00000030340.15"; gene_type "protein_coding"; gene_name "Scp2"; transcript_type "protein_coding"; transcript_name "Scp2-201"; exon_number 16; exon_id "ENSMUSE00000271552.8"; level 2; protein_id "ENSMUSP00000030340.9"; transcript_support_level "1"; mgi_id "MGI:98254"; tag "basic"; tag "Ensembl_canonical"; tag "GENCODE_Primary"; tag "appris_principal_1"; tag "CCDS"; ccdsid "CCDS18446.1"; havana_gene "OTTMUSG00000009429.1"; havana_transcript "OTTMUST00000021471.1";
chr4	HAVANA	stop_codon	107901947	107901949	0	-	0	gene_id "ENSMUSG00000028603.16"; transcript_id "ENSMUST00000106701.2"; gene_type "protein_coding"; gene_name "Scp2"; transcript_type "protein_coding"; transcript_name "Scp2-202"; exon_number 5; exon_id "ENSMUSE00000670905.2"; level 2; protein_id "ENSMUSP00000102312.2"; transcript_support_level "1"; mgi_id "MGI:98254"; tag "basic"; havana_gene "OTTMUSG00000009429.1"; havana_transcript "OTTMUST00000021551.1";
chr4	HAVANA	CDS	107901950	107902042	0	-	0	gene_id "ENSMUSG00000028603.16"; transcript_id "ENSMUST00000030340.15"; gene_type "protein_coding"; gene_name "Scp2"; transcript_type "protein_coding"; transcript_name "Scp2-201"; exon_number 16; exon_id "ENSMUSE00000271552.8"; level 2; protein_id "ENSMUSP00000030340.9"; transcript_support_level "1"; mgi_id "MGI:98254"; tag "basic"; tag "Ensembl_canonical"; tag "GENCODE_Primary"; tag "appris_principal_1"; tag "CCDS"; ccdsid "CCDS18446.1"; havana_gene "OTTMUSG00000009429.1"; havana_transcript "OTTMUST00000021471.1";
chr4	HAVANA	CDS	107901950	107902042	0	-	0	gene_id "ENSMUSG00000028603.16"; transcript_id "ENSMUST00000106701.2"; gene_type "protein_coding"; gene_name "Scp2"; transcript_type "protein_coding"; transcript_name "Scp2-202"; exon_number 5; exon_id "ENSMUSE00000670905.2"; level 2; protein_id "ENSMUSP00000102312.2"; transcript_support_level "1"; mgi_id "MGI:98254"; tag "basic"; havana_gene "OTTMUSG00000009429.1"; havana_transcript "OTTMUST00000021551.1";
chr4	HAVANA	exon	107902032	107902042	0	-	.	gene_id "ENSMUSG00000028603.16"; transcript_id "ENSMUST00000135379.8"; gene_type "protein_coding"; gene_name "Scp2"; transcript_type "protein_coding_CDS_not_defined"; transcript_name "Scp2-206"; exon_number 10; exon_id "ENSMUSE00001472177.2"; level 2; transcript_support_level "5"; mgi_id "MGI:98254"; havana_gene "OTTMUSG00000009429.1"; havana_transcript "OTTMUST00000021547.1";
chr4	HAVANA	transcript	107902032	107975673	0	-	.	gene_id "ENSMUSG00000028603.16"; transcript_id "ENSMUST00000135379.8"; gene_type "protein_coding"; gene_name "Scp2"; transcript_type "protein_coding_CDS_not_defined"; transcript_name "Scp2-206"; level 2; transcript_support_level "5"; mgi_id "MGI:98254"; havana_gene "OTTMUSG00000009429.1"; havana_transcript "OTTMUST00000021547.1";
chr4	HAVANA	exon	107904787	107904866	0	-	.	gene_id "ENSMUSG00000028603.16"; transcript_id "ENSMUST00000030340.15"; gene_type "protein_coding"; gene_name "Scp2"; transcript_type "protein_coding"; transcript_name "Scp2-201"; exon_number 15; exon_id "ENSMUSE00001298445.2"; level 2; protein_id "ENSMUSP00000030340.9"; transcript_support_level "1"; mgi_id "MGI:98254"; tag "basic"; tag "Ensembl_canonical"; tag "GENCODE_Primary"; tag "appris_principal_1"; tag "CCDS"; ccdsid "CCDS18446.1"; havana_gene "OTTMUSG00000009429.1"; havana_transcript "OTTMUST00000021471.1";
chr4	HAVANA	CDS	107904787	107904866	0	-	2	gene_id "ENSMUSG00000028603.16"; transcript_id "ENSMUST00000030340.15"; gene_type "protein_coding"; gene_name "Scp2"; transcript_type "protein_coding"; transcript_name "Scp2-201"; exon_number 15; exon_id "ENSMUSE00001298445.2"; level 2; protein_id "ENSMUSP00000030340.9"; transcript_support_level "1"; mgi_id "MGI:98254"; tag "basic"; tag "Ensembl_canonical"; tag "GENCODE_Primary"; tag "appris_principal_1"; tag "CCDS"; ccdsid "CCDS18446.1"; havana_gene "OTTMUSG00000009429.1"; havana_transcript "OTTMUST00000021471.1";
chr4	HAVANA	exon	107904787	107904866	0	-	.	gene_id "ENSMUSG00000028603.16"; transcript_id "ENSMUST00000122878.8"; gene_type "protein_coding"; gene_name "Scp2"; transcript_type "protein_coding_CDS_not_defined"; transcript_name "Scp2-203"; exon_number 3; exon_id "ENSMUSE00001248919.2"; level 2; transcript_support_level "3"; mgi_id "MGI:98254"; havana_gene "OTTMUSG00000009429.1"; havana_transcript "OTTMUST00000021552.1";
chr4	HAVANA	exon	107904787	107904866	0	-	.	gene_id "ENSMUSG00000028603.16"; transcript_id "ENSMUST00000106701.2"; gene_type "protein_coding"; gene_name "Scp2"; transcript_type "protein_coding"; transcript_name "Scp2-202"; exon_number 4; exon_id "ENSMUSE00001298445.2"; level 2; protein_id "ENSMUSP00000102312.2"; transcript_support_level "1"; mgi_id "MGI:98254"; tag "basic"; havana_gene "OTTMUSG00000009429.1"; havana_transcript "OTTMUST00000021551.1";
chr4	HAVANA	CDS	107904787	107904866	0	-	2	gene_id "ENSMUSG00000028603.16"; transcript_id "ENSMUST00000106701.2"; gene_type "protein_coding"; gene_name "Scp2"; transcript_type "protein_coding"; transcript_name "Scp2-202"; exon_number 4; exon_id "ENSMUSE00001298445.2"; level 2; protein_id "ENSMUSP00000102312.2"; transcript_support_level "1"; mgi_id "MGI:98254"; tag "basic"; havana_gene "OTTMUSG00000009429.1"; havana_transcript "OTTMUST00000021551.1";
chr4	HAVANA	exon	107904787	107904866	0	-	.	gene_id "ENSMUSG00000028603.16"; transcript_id "ENSMUST00000135379.8"; gene_type "protein_coding"; gene_name "Scp2"; transcript_type "protein_coding_CDS_not_defined"; transcript_name "Scp2-206"; exon_number 9; exon_id "ENSMUSE00001248919.2"; level 2; transcript_support_level "5"; mgi_id "MGI:98254"; havana_gene "OTTMUSG00000009429.1"; havana_transcript "OTTMUST00000021547.1";
chr4	ENSEMBL_gcm37	exon	107904787	107904866	3.42885309630306	-	.	gene_id "ENSMUSG00000028603.16"; transcript_id "ENSMUSG00000028603.16_tx_2"; exon_id "chr4_107904787_107904866_-"; exonnum "16"; txlen "2192";
chr4	ENSEMBL_gcm37	exon	107904787	107904866	0.757295792738419	-	.	gene_id "ENSMUSG00000028603.16"; transcript_id "ENSMUSG00000028603.16_tx_3"; exon_id "chr4_107904787_107904866_-"; exonnum "16"; txlen "2159";
chr4	HAVANA	exon	107904787	107905076	0	-	.	gene_id "ENSMUSG00000028603.16"; transcript_id "ENSMUST00000145721.2"; gene_type "protein_coding"; gene_name "Scp2"; transcript_type "protein_coding_CDS_not_defined"; transcript_name "Scp2-208"; exon_number 1; exon_id "ENSMUSE00000758209.2"; level 2; transcript_support_level "2"; mgi_id "MGI:98254"; havana_gene "OTTMUSG00000009429.1"; havana_transcript "OTTMUST00000021553.1";
chr4	HAVANA	exon	107912636	107912765	0	-	.	gene_id "ENSMUSG00000028603.16"; transcript_id "ENSMUST00000030340.15"; gene_type "protein_coding"; gene_name "Scp2"; transcript_type "protein_coding"; transcript_name "Scp2-201"; exon_number 14; exon_id "ENSMUSE00001295384.2"; level 2; protein_id "ENSMUSP00000030340.9"; transcript_support_level "1"; mgi_id "MGI:98254"; tag "basic"; tag "Ensembl_canonical"; tag "GENCODE_Primary"; tag "appris_principal_1"; tag "CCDS"; ccdsid "CCDS18446.1"; havana_gene "OTTMUSG00000009429.1"; havana_transcript "OTTMUST00000021471.1";
chr4	HAVANA	CDS	107912636	107912765	0	-	0	gene_id "ENSMUSG00000028603.16"; transcript_id "ENSMUST00000030340.15"; gene_type "protein_coding"; gene_name "Scp2"; transcript_type "protein_coding"; transcript_name "Scp2-201"; exon_number 14; exon_id "ENSMUSE00001295384.2"; level 2; protein_id "ENSMUSP00000030340.9"; transcript_support_level "1"; mgi_id "MGI:98254"; tag "basic"; tag "Ensembl_canonical"; tag "GENCODE_Primary"; tag "appris_principal_1"; tag "CCDS"; ccdsid "CCDS18446.1"; havana_gene "OTTMUSG00000009429.1"; havana_transcript "OTTMUST00000021471.1";
chr4	HAVANA	exon	107912636	107912765	0	-	.	gene_id "ENSMUSG00000028603.16"; transcript_id "ENSMUST00000106701.2"; gene_type "protein_coding"; gene_name "Scp2"; transcript_type "protein_coding"; transcript_name "Scp2-202"; exon_number 3; exon_id "ENSMUSE00001295384.2"; level 2; protein_id "ENSMUSP00000102312.2"; transcript_support_level "1"; mgi_id "MGI:98254"; tag "basic"; havana_gene "OTTMUSG00000009429.1"; havana_transcript "OTTMUST00000021551.1";
chr4	HAVANA	CDS	107912636	107912765	0	-	0	gene_id "ENSMUSG00000028603.16"; transcript_id "ENSMUST00000106701.2"; gene_type "protein_coding"; gene_name "Scp2"; transcript_type "protein_coding"; transcript_name "Scp2-202"; exon_number 3; exon_id "ENSMUSE00001295384.2"; level 2; protein_id "ENSMUSP00000102312.2"; transcript_support_level "1"; mgi_id "MGI:98254"; tag "basic"; havana_gene "OTTMUSG00000009429.1"; havana_transcript "OTTMUST00000021551.1";
chr4	HAVANA	exon	107912636	107912765	0	-	.	gene_id "ENSMUSG00000028603.16"; transcript_id "ENSMUST00000135379.8"; gene_type "protein_coding"; gene_name "Scp2"; transcript_type "protein_coding_CDS_not_defined"; transcript_name "Scp2-206"; exon_number 8; exon_id "ENSMUSE00001274185.2"; level 2; transcript_support_level "5"; mgi_id "MGI:98254"; havana_gene "OTTMUSG00000009429.1"; havana_transcript "OTTMUST00000021547.1";
chr4	ENSEMBL_gcm37	exon	107912636	107912765	3.42885309630306	-	.	gene_id "ENSMUSG00000028603.16"; transcript_id "ENSMUSG00000028603.16_tx_2"; exon_id "chr4_107912636_107912765_-"; exonnum "15"; txlen "2192";
chr4	ENSEMBL_gcm37	exon	107912636	107912765	0.757295792738419	-	.	gene_id "ENSMUSG00000028603.16"; transcript_id "ENSMUSG00000028603.16_tx_3"; exon_id "chr4_107912636_107912765_-"; exonnum "15"; txlen "2159";
chr4	HAVANA	exon	107921083	107921185	0	-	.	gene_id "ENSMUSG00000028603.16"; transcript_id "ENSMUST00000030340.15"; gene_type "protein_coding"; gene_name "Scp2"; transcript_type "protein_coding"; transcript_name "Scp2-201"; exon_number 13; exon_id "ENSMUSE00001234868.2"; level 2; protein_id "ENSMUSP00000030340.9"; transcript_support_level "1"; mgi_id "MGI:98254"; tag "basic"; tag "Ensembl_canonical"; tag "GENCODE_Primary"; tag "appris_principal_1"; tag "CCDS"; ccdsid "CCDS18446.1"; havana_gene "OTTMUSG00000009429.1"; havana_transcript "OTTMUST00000021471.1";
chr4	HAVANA	CDS	107921083	107921185	0	-	1	gene_id "ENSMUSG00000028603.16"; transcript_id "ENSMUST00000030340.15"; gene_type "protein_coding"; gene_name "Scp2"; transcript_type "protein_coding"; transcript_name "Scp2-201"; exon_number 13; exon_id "ENSMUSE00001234868.2"; level 2; protein_id "ENSMUSP00000030340.9"; transcript_support_level "1"; mgi_id "MGI:98254"; tag "basic"; tag "Ensembl_canonical"; tag "GENCODE_Primary"; tag "appris_principal_1"; tag "CCDS"; ccdsid "CCDS18446.1"; havana_gene "OTTMUSG00000009429.1"; havana_transcript "OTTMUST00000021471.1";
chr4	HAVANA	exon	107921083	107921185	0	-	.	gene_id "ENSMUSG00000028603.16"; transcript_id "ENSMUST00000122878.8"; gene_type "protein_coding"; gene_name "Scp2"; transcript_type "protein_coding_CDS_not_defined"; transcript_name "Scp2-203"; exon_number 2; exon_id "ENSMUSE00001248946.2"; level 2; transcript_support_level "3"; mgi_id "MGI:98254"; havana_gene "OTTMUSG00000009429.1"; havana_transcript "OTTMUST00000021552.1";
chr4	HAVANA	exon	107921083	107921185	0	-	.	gene_id "ENSMUSG00000028603.16"; transcript_id "ENSMUST00000106701.2"; gene_type "protein_coding"; gene_name "Scp2"; transcript_type "protein_coding"; transcript_name "Scp2-202"; exon_number 2; exon_id "ENSMUSE00001234868.2"; level 2; protein_id "ENSMUSP00000102312.2"; transcript_support_level "1"; mgi_id "MGI:98254"; tag "basic"; havana_gene "OTTMUSG00000009429.1"; havana_transcript "OTTMUST00000021551.1";
chr4	HAVANA	CDS	107921083	107921185	0	-	1	gene_id "ENSMUSG00000028603.16"; transcript_id "ENSMUST00000106701.2"; gene_type "protein_coding"; gene_name "Scp2"; transcript_type "protein_coding"; transcript_name "Scp2-202"; exon_number 2; exon_id "ENSMUSE00001234868.2"; level 2; protein_id "ENSMUSP00000102312.2"; transcript_support_level "1"; mgi_id "MGI:98254"; tag "basic"; havana_gene "OTTMUSG00000009429.1"; havana_transcript "OTTMUST00000021551.1";
chr4	HAVANA	exon	107921083	107921185	0	-	.	gene_id "ENSMUSG00000028603.16"; transcript_id "ENSMUST00000135379.8"; gene_type "protein_coding"; gene_name "Scp2"; transcript_type "protein_coding_CDS_not_defined"; transcript_name "Scp2-206"; exon_number 7; exon_id "ENSMUSE00001248946.2"; level 2; transcript_support_level "5"; mgi_id "MGI:98254"; havana_gene "OTTMUSG00000009429.1"; havana_transcript "OTTMUST00000021547.1";
chr4	ENSEMBL_gcm37	exon	107921083	107921185	3.42885309630306	-	.	gene_id "ENSMUSG00000028603.16"; transcript_id "ENSMUSG00000028603.16_tx_2"; exon_id "chr4_107921083_107921185_-"; exonnum "14"; txlen "2192";
chr4	ENSEMBL_gcm37	exon	107921083	107921185	0.757295792738419	-	.	gene_id "ENSMUSG00000028603.16"; transcript_id "ENSMUSG00000028603.16_tx_3"; exon_id "chr4_107921083_107921185_-"; exonnum "14"; txlen "2159";
chr4	HAVANA	CDS	107928454	107928476	0	-	0	gene_id "ENSMUSG00000028603.16"; transcript_id "ENSMUST00000106701.2"; gene_type "protein_coding"; gene_name "Scp2"; transcript_type "protein_coding"; transcript_name "Scp2-202"; exon_number 1; exon_id "ENSMUSE00000670906.2"; level 2; protein_id "ENSMUSP00000102312.2"; transcript_support_level "1"; mgi_id "MGI:98254"; tag "basic"; havana_gene "OTTMUSG00000009429.1"; havana_transcript "OTTMUST00000021551.1";
chr4	HAVANA	exon	107928454	107928560	0	-	.	gene_id "ENSMUSG00000028603.16"; transcript_id "ENSMUST00000122878.8"; gene_type "protein_coding"; gene_name "Scp2"; transcript_type "protein_coding_CDS_not_defined"; transcript_name "Scp2-203"; exon_number 1; exon_id "ENSMUSE00000829653.2"; level 2; transcript_support_level "3"; mgi_id "MGI:98254"; havana_gene "OTTMUSG00000009429.1"; havana_transcript "OTTMUST00000021552.1";
chr4	HAVANA	exon	107928454	107928607	0	-	.	gene_id "ENSMUSG00000028603.16"; transcript_id "ENSMUST00000030340.15"; gene_type "protein_coding"; gene_name "Scp2"; transcript_type "protein_coding"; transcript_name "Scp2-201"; exon_number 12; exon_id "ENSMUSE00001311667.2"; level 2; protein_id "ENSMUSP00000030340.9"; transcript_support_level "1"; mgi_id "MGI:98254"; tag "basic"; tag "Ensembl_canonical"; tag "GENCODE_Primary"; tag "appris_principal_1"; tag "CCDS"; ccdsid "CCDS18446.1"; havana_gene "OTTMUSG00000009429.1"; havana_transcript "OTTMUST00000021471.1";
chr4	HAVANA	CDS	107928454	107928607	0	-	2	gene_id "ENSMUSG00000028603.16"; transcript_id "ENSMUST00000030340.15"; gene_type "protein_coding"; gene_name "Scp2"; transcript_type "protein_coding"; transcript_name "Scp2-201"; exon_number 12; exon_id "ENSMUSE00001311667.2"; level 2; protein_id "ENSMUSP00000030340.9"; transcript_support_level "1"; mgi_id "MGI:98254"; tag "basic"; tag "Ensembl_canonical"; tag "GENCODE_Primary"; tag "appris_principal_1"; tag "CCDS"; ccdsid "CCDS18446.1"; havana_gene "OTTMUSG00000009429.1"; havana_transcript "OTTMUST00000021471.1";
chr4	HAVANA	exon	107928454	107928607	0	-	.	gene_id "ENSMUSG00000028603.16"; transcript_id "ENSMUST00000135379.8"; gene_type "protein_coding"; gene_name "Scp2"; transcript_type "protein_coding_CDS_not_defined"; transcript_name "Scp2-206"; exon_number 6; exon_id "ENSMUSE00001230888.2"; level 2; transcript_support_level "5"; mgi_id "MGI:98254"; havana_gene "OTTMUSG00000009429.1"; havana_transcript "OTTMUST00000021547.1";
chr4	ENSEMBL_gcm37	exon	107928454	107928607	3.42885309630306	-	.	gene_id "ENSMUSG00000028603.16"; transcript_id "ENSMUSG00000028603.16_tx_2"; exon_id "chr4_107928454_107928607_-"; exonnum "13"; txlen "2192";
chr4	ENSEMBL_gcm37	exon	107928454	107928607	0.757295792738419	-	.	gene_id "ENSMUSG00000028603.16"; transcript_id "ENSMUSG00000028603.16_tx_3"; exon_id "chr4_107928454_107928607_-"; exonnum "13"; txlen "2159";
chr4	HAVANA	exon	107928454	107928616	0	-	.	gene_id "ENSMUSG00000028603.16"; transcript_id "ENSMUST00000106701.2"; gene_type "protein_coding"; gene_name "Scp2"; transcript_type "protein_coding"; transcript_name "Scp2-202"; exon_number 1; exon_id "ENSMUSE00000670906.2"; level 2; protein_id "ENSMUSP00000102312.2"; transcript_support_level "1"; mgi_id "MGI:98254"; tag "basic"; havana_gene "OTTMUSG00000009429.1"; havana_transcript "OTTMUST00000021551.1";
chr4	HAVANA	start_codon	107928474	107928476	0	-	0	gene_id "ENSMUSG00000028603.16"; transcript_id "ENSMUST00000106701.2"; gene_type "protein_coding"; gene_name "Scp2"; transcript_type "protein_coding"; transcript_name "Scp2-202"; exon_number 1; exon_id "ENSMUSE00000670906.2"; level 2; protein_id "ENSMUSP00000102312.2"; transcript_support_level "1"; mgi_id "MGI:98254"; tag "basic"; havana_gene "OTTMUSG00000009429.1"; havana_transcript "OTTMUST00000021551.1";
chr4	HAVANA	UTR	107928477	107928616	0	-	.	gene_id "ENSMUSG00000028603.16"; transcript_id "ENSMUST00000106701.2"; gene_type "protein_coding"; gene_name "Scp2"; transcript_type "protein_coding"; transcript_name "Scp2-202"; exon_number 1; exon_id "ENSMUSE00000670906.2"; level 2; protein_id "ENSMUSP00000102312.2"; transcript_support_level "1"; mgi_id "MGI:98254"; tag "basic"; havana_gene "OTTMUSG00000009429.1"; havana_transcript "OTTMUST00000021551.1";
chr4	HAVANA	exon	107931553	107931639	0	-	.	gene_id "ENSMUSG00000028603.16"; transcript_id "ENSMUST00000135379.8"; gene_type "protein_coding"; gene_name "Scp2"; transcript_type "protein_coding_CDS_not_defined"; transcript_name "Scp2-206"; exon_number 5; exon_id "ENSMUSE00000810684.2"; level 2; transcript_support_level "5"; mgi_id "MGI:98254"; havana_gene "OTTMUSG00000009429.1"; havana_transcript "OTTMUST00000021547.1";
chr4	HAVANA	exon	107931553	107931660	0	-	.	gene_id "ENSMUSG00000028603.16"; transcript_id "ENSMUST00000030340.15"; gene_type "protein_coding"; gene_name "Scp2"; transcript_type "protein_coding"; transcript_name "Scp2-201"; exon_number 11; exon_id "ENSMUSE00000271589.2"; level 2; protein_id "ENSMUSP00000030340.9"; transcript_support_level "1"; mgi_id "MGI:98254"; tag "basic"; tag "Ensembl_canonical"; tag "GENCODE_Primary"; tag "appris_principal_1"; tag "CCDS"; ccdsid "CCDS18446.1"; havana_gene "OTTMUSG00000009429.1"; havana_transcript "OTTMUST00000021471.1";
chr4	HAVANA	CDS	107931553	107931660	0	-	2	gene_id "ENSMUSG00000028603.16"; transcript_id "ENSMUST00000030340.15"; gene_type "protein_coding"; gene_name "Scp2"; transcript_type "protein_coding"; transcript_name "Scp2-201"; exon_number 11; exon_id "ENSMUSE00000271589.2"; level 2; protein_id "ENSMUSP00000030340.9"; transcript_support_level "1"; mgi_id "MGI:98254"; tag "basic"; tag "Ensembl_canonical"; tag "GENCODE_Primary"; tag "appris_principal_1"; tag "CCDS"; ccdsid "CCDS18446.1"; havana_gene "OTTMUSG00000009429.1"; havana_transcript "OTTMUST00000021471.1";
chr4	ENSEMBL_gcm37	exon	107931553	107931660	3.42885309630306	-	.	gene_id "ENSMUSG00000028603.16"; transcript_id "ENSMUSG00000028603.16_tx_2"; exon_id "chr4_107931553_107931660_-"; exonnum "12"; txlen "2192";
chr4	ENSEMBL_gcm37	exon	107931553	107931660	0.757295792738419	-	.	gene_id "ENSMUSG00000028603.16"; transcript_id "ENSMUSG00000028603.16_tx_3"; exon_id "chr4_107931553_107931660_-"; exonnum "12"; txlen "2159";
chr4	HAVANA	exon	107942352	107942499	0	-	.	gene_id "ENSMUSG00000028603.16"; transcript_id "ENSMUST00000030340.15"; gene_type "protein_coding"; gene_name "Scp2"; transcript_type "protein_coding"; transcript_name "Scp2-201"; exon_number 10; exon_id "ENSMUSE00000271597.2"; level 2; protein_id "ENSMUSP00000030340.9"; transcript_support_level "1"; mgi_id "MGI:98254"; tag "basic"; tag "Ensembl_canonical"; tag "GENCODE_Primary"; tag "appris_principal_1"; tag "CCDS"; ccdsid "CCDS18446.1"; havana_gene "OTTMUSG00000009429.1"; havana_transcript "OTTMUST00000021471.1";
chr4	HAVANA	CDS	107942352	107942499	0	-	0	gene_id "ENSMUSG00000028603.16"; transcript_id "ENSMUST00000030340.15"; gene_type "protein_coding"; gene_name "Scp2"; transcript_type "protein_coding"; transcript_name "Scp2-201"; exon_number 10; exon_id "ENSMUSE00000271597.2"; level 2; protein_id "ENSMUSP00000030340.9"; transcript_support_level "1"; mgi_id "MGI:98254"; tag "basic"; tag "Ensembl_canonical"; tag "GENCODE_Primary"; tag "appris_principal_1"; tag "CCDS"; ccdsid "CCDS18446.1"; havana_gene "OTTMUSG00000009429.1"; havana_transcript "OTTMUST00000021471.1";
chr4	ENSEMBL_gcm37	exon	107942352	107942499	3.42885309630306	-	.	gene_id "ENSMUSG00000028603.16"; transcript_id "ENSMUSG00000028603.16_tx_2"; exon_id "chr4_107942352_107942499_-"; exonnum "11"; txlen "2192";
chr4	ENSEMBL_gcm37	exon	107942352	107942499	0.757295792738419	-	.	gene_id "ENSMUSG00000028603.16"; transcript_id "ENSMUSG00000028603.16_tx_3"; exon_id "chr4_107942352_107942499_-"; exonnum "11"; txlen "2159";
chr4	HAVANA	exon	107944209	107944359	0	-	.	gene_id "ENSMUSG00000028603.16"; transcript_id "ENSMUST00000030340.15"; gene_type "protein_coding"; gene_name "Scp2"; transcript_type "protein_coding"; transcript_name "Scp2-201"; exon_number 9; exon_id "ENSMUSE00001373536.2"; level 2; protein_id "ENSMUSP00000030340.9"; transcript_support_level "1"; mgi_id "MGI:98254"; tag "basic"; tag "Ensembl_canonical"; tag "GENCODE_Primary"; tag "appris_principal_1"; tag "CCDS"; ccdsid "CCDS18446.1"; havana_gene "OTTMUSG00000009429.1"; havana_transcript "OTTMUST00000021471.1";
chr4	HAVANA	CDS	107944209	107944359	0	-	1	gene_id "ENSMUSG00000028603.16"; transcript_id "ENSMUST00000030340.15"; gene_type "protein_coding"; gene_name "Scp2"; transcript_type "protein_coding"; transcript_name "Scp2-201"; exon_number 9; exon_id "ENSMUSE00001373536.2"; level 2; protein_id "ENSMUSP00000030340.9"; transcript_support_level "1"; mgi_id "MGI:98254"; tag "basic"; tag "Ensembl_canonical"; tag "GENCODE_Primary"; tag "appris_principal_1"; tag "CCDS"; ccdsid "CCDS18446.1"; havana_gene "OTTMUSG00000009429.1"; havana_transcript "OTTMUST00000021471.1";
chr4	HAVANA	exon	107944209	107944359	0	-	.	gene_id "ENSMUSG00000028603.16"; transcript_id "ENSMUST00000149106.8"; gene_type "protein_coding"; gene_name "Scp2"; transcript_type "protein_coding"; transcript_name "Scp2-209"; exon_number 8; exon_id "ENSMUSE00001373536.2"; level 2; protein_id "ENSMUSP00000121673.2"; transcript_support_level "5"; mgi_id "MGI:98254"; tag "mRNA_end_NF"; tag "cds_end_NF"; havana_gene "OTTMUSG00000009429.1"; havana_transcript "OTTMUST00000021546.1";
chr4	HAVANA	CDS	107944209	107944359	0	-	1	gene_id "ENSMUSG00000028603.16"; transcript_id "ENSMUST00000149106.8"; gene_type "protein_coding"; gene_name "Scp2"; transcript_type "protein_coding"; transcript_name "Scp2-209"; exon_number 8; exon_id "ENSMUSE00001373536.2"; level 2; protein_id "ENSMUSP00000121673.2"; transcript_support_level "5"; mgi_id "MGI:98254"; tag "mRNA_end_NF"; tag "cds_end_NF"; havana_gene "OTTMUSG00000009429.1"; havana_transcript "OTTMUST00000021546.1";
chr4	ENSEMBL_gcm37	exon	107944209	107944359	3.42885309630306	-	.	gene_id "ENSMUSG00000028603.16"; transcript_id "ENSMUSG00000028603.16_tx_2"; exon_id "chr4_107944209_107944359_-"; exonnum "10"; txlen "2192";
chr4	ENSEMBL_gcm37	exon	107944209	107944359	0.757295792738419	-	.	gene_id "ENSMUSG00000028603.16"; transcript_id "ENSMUSG00000028603.16_tx_3"; exon_id "chr4_107944209_107944359_-"; exonnum "10"; txlen "2159";
chr4	HAVANA	transcript	107944209	107975701	0	-	.	gene_id "ENSMUSG00000028603.16"; transcript_id "ENSMUST00000149106.8"; gene_type "protein_coding"; gene_name "Scp2"; transcript_type "protein_coding"; transcript_name "Scp2-209"; level 2; protein_id "ENSMUSP00000121673.2"; transcript_support_level "5"; mgi_id "MGI:98254"; tag "mRNA_end_NF"; tag "cds_end_NF"; havana_gene "OTTMUSG00000009429.1"; havana_transcript "OTTMUST00000021546.1";
chr4	HAVANA	exon	107948201	107948520	0	-	.	gene_id "ENSMUSG00000028603.16"; transcript_id "ENSMUST00000123792.8"; gene_type "protein_coding"; gene_name "Scp2"; transcript_type "protein_coding_CDS_not_defined"; transcript_name "Scp2-204"; exon_number 8; exon_id "ENSMUSE00000750785.2"; level 2; transcript_support_level "2"; mgi_id "MGI:98254"; havana_gene "OTTMUSG00000009429.1"; havana_transcript "OTTMUST00000021548.1";
chr4	HAVANA	transcript	107948201	107975592	0	-	.	gene_id "ENSMUSG00000028603.16"; transcript_id "ENSMUST00000123792.8"; gene_type "protein_coding"; gene_name "Scp2"; transcript_type "protein_coding_CDS_not_defined"; transcript_name "Scp2-204"; level 2; transcript_support_level "2"; mgi_id "MGI:98254"; havana_gene "OTTMUSG00000009429.1"; havana_transcript "OTTMUST00000021548.1";
chr4	HAVANA	exon	107948434	107948520	0	-	.	gene_id "ENSMUSG00000028603.16"; transcript_id "ENSMUST00000030340.15"; gene_type "protein_coding"; gene_name "Scp2"; transcript_type "protein_coding"; transcript_name "Scp2-201"; exon_number 8; exon_id "ENSMUSE00000180540.2"; level 2; protein_id "ENSMUSP00000030340.9"; transcript_support_level "1"; mgi_id "MGI:98254"; tag "basic"; tag "Ensembl_canonical"; tag "GENCODE_Primary"; tag "appris_principal_1"; tag "CCDS"; ccdsid "CCDS18446.1"; havana_gene "OTTMUSG00000009429.1"; havana_transcript "OTTMUST00000021471.1";
chr4	HAVANA	CDS	107948434	107948520	0	-	1	gene_id "ENSMUSG00000028603.16"; transcript_id "ENSMUST00000030340.15"; gene_type "protein_coding"; gene_name "Scp2"; transcript_type "protein_coding"; transcript_name "Scp2-201"; exon_number 8; exon_id "ENSMUSE00000180540.2"; level 2; protein_id "ENSMUSP00000030340.9"; transcript_support_level "1"; mgi_id "MGI:98254"; tag "basic"; tag "Ensembl_canonical"; tag "GENCODE_Primary"; tag "appris_principal_1"; tag "CCDS"; ccdsid "CCDS18446.1"; havana_gene "OTTMUSG00000009429.1"; havana_transcript "OTTMUST00000021471.1";
chr4	HAVANA	exon	107948434	107948520	0	-	.	gene_id "ENSMUSG00000028603.16"; transcript_id "ENSMUST00000149106.8"; gene_type "protein_coding"; gene_name "Scp2"; transcript_type "protein_coding"; transcript_name "Scp2-209"; exon_number 7; exon_id "ENSMUSE00000180540.2"; level 2; protein_id "ENSMUSP00000121673.2"; transcript_support_level "5"; mgi_id "MGI:98254"; tag "mRNA_end_NF"; tag "cds_end_NF"; havana_gene "OTTMUSG00000009429.1"; havana_transcript "OTTMUST00000021546.1";
chr4	HAVANA	CDS	107948434	107948520	0	-	1	gene_id "ENSMUSG00000028603.16"; transcript_id "ENSMUST00000149106.8"; gene_type "protein_coding"; gene_name "Scp2"; transcript_type "protein_coding"; transcript_name "Scp2-209"; exon_number 7; exon_id "ENSMUSE00000180540.2"; level 2; protein_id "ENSMUSP00000121673.2"; transcript_support_level "5"; mgi_id "MGI:98254"; tag "mRNA_end_NF"; tag "cds_end_NF"; havana_gene "OTTMUSG00000009429.1"; havana_transcript "OTTMUST00000021546.1";
chr4	ENSEMBL_gcm37	exon	107948434	107948520	3.42885309630306	-	.	gene_id "ENSMUSG00000028603.16"; transcript_id "ENSMUSG00000028603.16_tx_2"; exon_id "chr4_107948434_107948520_-"; exonnum "9"; txlen "2192";
chr4	ENSEMBL_gcm37	exon	107948434	107948520	0.757295792738419	-	.	gene_id "ENSMUSG00000028603.16"; transcript_id "ENSMUSG00000028603.16_tx_3"; exon_id "chr4_107948434_107948520_-"; exonnum "9"; txlen "2159";
chr4	HAVANA	exon	107948510	107948520	0	-	.	gene_id "ENSMUSG00000028603.16"; transcript_id "ENSMUST00000143340.2"; gene_type "protein_coding"; gene_name "Scp2"; transcript_type "protein_coding_CDS_not_defined"; transcript_name "Scp2-207"; exon_number 9; exon_id "ENSMUSE00001470583.2"; level 2; transcript_support_level "5"; mgi_id "MGI:98254"; havana_gene "OTTMUSG00000009429.1"; havana_transcript "OTTMUST00000021549.1";
chr4	HAVANA	transcript	107948510	108002191	0	-	.	gene_id "ENSMUSG00000028603.16"; transcript_id "ENSMUST00000143340.2"; gene_type "protein_coding"; gene_name "Scp2"; transcript_type "protein_coding_CDS_not_defined"; transcript_name "Scp2-207"; level 2; transcript_support_level "5"; mgi_id "MGI:98254"; havana_gene "OTTMUSG00000009429.1"; havana_transcript "OTTMUST00000021549.1";
chr4	HAVANA	exon	107950021	107950084	0	-	.	gene_id "ENSMUSG00000028603.16"; transcript_id "ENSMUST00000030340.15"; gene_type "protein_coding"; gene_name "Scp2"; transcript_type "protein_coding"; transcript_name "Scp2-201"; exon_number 7; exon_id "ENSMUSE00001219522.2"; level 2; protein_id "ENSMUSP00000030340.9"; transcript_support_level "1"; mgi_id "MGI:98254"; tag "basic"; tag "Ensembl_canonical"; tag "GENCODE_Primary"; tag "appris_principal_1"; tag "CCDS"; ccdsid "CCDS18446.1"; havana_gene "OTTMUSG00000009429.1"; havana_transcript "OTTMUST00000021471.1";
chr4	HAVANA	CDS	107950021	107950084	0	-	2	gene_id "ENSMUSG00000028603.16"; transcript_id "ENSMUST00000030340.15"; gene_type "protein_coding"; gene_name "Scp2"; transcript_type "protein_coding"; transcript_name "Scp2-201"; exon_number 7; exon_id "ENSMUSE00001219522.2"; level 2; protein_id "ENSMUSP00000030340.9"; transcript_support_level "1"; mgi_id "MGI:98254"; tag "basic"; tag "Ensembl_canonical"; tag "GENCODE_Primary"; tag "appris_principal_1"; tag "CCDS"; ccdsid "CCDS18446.1"; havana_gene "OTTMUSG00000009429.1"; havana_transcript "OTTMUST00000021471.1";
chr4	HAVANA	exon	107950021	107950084	0	-	.	gene_id "ENSMUSG00000028603.16"; transcript_id "ENSMUST00000149106.8"; gene_type "protein_coding"; gene_name "Scp2"; transcript_type "protein_coding"; transcript_name "Scp2-209"; exon_number 6; exon_id "ENSMUSE00001219522.2"; level 2; protein_id "ENSMUSP00000121673.2"; transcript_support_level "5"; mgi_id "MGI:98254"; tag "mRNA_end_NF"; tag "cds_end_NF"; havana_gene "OTTMUSG00000009429.1"; havana_transcript "OTTMUST00000021546.1";
chr4	HAVANA	CDS	107950021	107950084	0	-	2	gene_id "ENSMUSG00000028603.16"; transcript_id "ENSMUST00000149106.8"; gene_type "protein_coding"; gene_name "Scp2"; transcript_type "protein_coding"; transcript_name "Scp2-209"; exon_number 6; exon_id "ENSMUSE00001219522.2"; level 2; protein_id "ENSMUSP00000121673.2"; transcript_support_level "5"; mgi_id "MGI:98254"; tag "mRNA_end_NF"; tag "cds_end_NF"; havana_gene "OTTMUSG00000009429.1"; havana_transcript "OTTMUST00000021546.1";
chr4	HAVANA	exon	107950021	107950084	0	-	.	gene_id "ENSMUSG00000028603.16"; transcript_id "ENSMUST00000123792.8"; gene_type "protein_coding"; gene_name "Scp2"; transcript_type "protein_coding_CDS_not_defined"; transcript_name "Scp2-204"; exon_number 7; exon_id "ENSMUSE00001306124.2"; level 2; transcript_support_level "2"; mgi_id "MGI:98254"; havana_gene "OTTMUSG00000009429.1"; havana_transcript "OTTMUST00000021548.1";
chr4	HAVANA	exon	107950021	107950084	0	-	.	gene_id "ENSMUSG00000028603.16"; transcript_id "ENSMUST00000143340.2"; gene_type "protein_coding"; gene_name "Scp2"; transcript_type "protein_coding_CDS_not_defined"; transcript_name "Scp2-207"; exon_number 8; exon_id "ENSMUSE00001306124.2"; level 2; transcript_support_level "5"; mgi_id "MGI:98254"; havana_gene "OTTMUSG00000009429.1"; havana_transcript "OTTMUST00000021549.1";
chr4	ENSEMBL_gcm37	exon	107950021	107950084	3.42885309630306	-	.	gene_id "ENSMUSG00000028603.16"; transcript_id "ENSMUSG00000028603.16_tx_2"; exon_id "chr4_107950021_107950084_-"; exonnum "8"; txlen "2192";
chr4	ENSEMBL_gcm37	exon	107950021	107950084	0.757295792738419	-	.	gene_id "ENSMUSG00000028603.16"; transcript_id "ENSMUSG00000028603.16_tx_3"; exon_id "chr4_107950021_107950084_-"; exonnum "8"; txlen "2159";
chr4	HAVANA	exon	107955219	107955345	0	-	.	gene_id "ENSMUSG00000028603.16"; transcript_id "ENSMUST00000030340.15"; gene_type "protein_coding"; gene_name "Scp2"; transcript_type "protein_coding"; transcript_name "Scp2-201"; exon_number 6; exon_id "ENSMUSE00001267339.2"; level 2; protein_id "ENSMUSP00000030340.9"; transcript_support_level "1"; mgi_id "MGI:98254"; tag "basic"; tag "Ensembl_canonical"; tag "GENCODE_Primary"; tag "appris_principal_1"; tag "CCDS"; ccdsid "CCDS18446.1"; havana_gene "OTTMUSG00000009429.1"; havana_transcript "OTTMUST00000021471.1";
chr4	HAVANA	CDS	107955219	107955345	0	-	0	gene_id "ENSMUSG00000028603.16"; transcript_id "ENSMUST00000030340.15"; gene_type "protein_coding"; gene_name "Scp2"; transcript_type "protein_coding"; transcript_name "Scp2-201"; exon_number 6; exon_id "ENSMUSE00001267339.2"; level 2; protein_id "ENSMUSP00000030340.9"; transcript_support_level "1"; mgi_id "MGI:98254"; tag "basic"; tag "Ensembl_canonical"; tag "GENCODE_Primary"; tag "appris_principal_1"; tag "CCDS"; ccdsid "CCDS18446.1"; havana_gene "OTTMUSG00000009429.1"; havana_transcript "OTTMUST00000021471.1";
chr4	HAVANA	exon	107955219	107955345	0	-	.	gene_id "ENSMUSG00000028603.16"; transcript_id "ENSMUST00000149106.8"; gene_type "protein_coding"; gene_name "Scp2"; transcript_type "protein_coding"; transcript_name "Scp2-209"; exon_number 5; exon_id "ENSMUSE00001267339.2"; level 2; protein_id "ENSMUSP00000121673.2"; transcript_support_level "5"; mgi_id "MGI:98254"; tag "mRNA_end_NF"; tag "cds_end_NF"; havana_gene "OTTMUSG00000009429.1"; havana_transcript "OTTMUST00000021546.1";
chr4	HAVANA	CDS	107955219	107955345	0	-	0	gene_id "ENSMUSG00000028603.16"; transcript_id "ENSMUST00000149106.8"; gene_type "protein_coding"; gene_name "Scp2"; transcript_type "protein_coding"; transcript_name "Scp2-209"; exon_number 5; exon_id "ENSMUSE00001267339.2"; level 2; protein_id "ENSMUSP00000121673.2"; transcript_support_level "5"; mgi_id "MGI:98254"; tag "mRNA_end_NF"; tag "cds_end_NF"; havana_gene "OTTMUSG00000009429.1"; havana_transcript "OTTMUST00000021546.1";
chr4	HAVANA	exon	107955219	107955345	0	-	.	gene_id "ENSMUSG00000028603.16"; transcript_id "ENSMUST00000123792.8"; gene_type "protein_coding"; gene_name "Scp2"; transcript_type "protein_coding_CDS_not_defined"; transcript_name "Scp2-204"; exon_number 6; exon_id "ENSMUSE00001238958.2"; level 2; transcript_support_level "2"; mgi_id "MGI:98254"; havana_gene "OTTMUSG00000009429.1"; havana_transcript "OTTMUST00000021548.1";
chr4	HAVANA	exon	107955219	107955345	0	-	.	gene_id "ENSMUSG00000028603.16"; transcript_id "ENSMUST00000143340.2"; gene_type "protein_coding"; gene_name "Scp2"; transcript_type "protein_coding_CDS_not_defined"; transcript_name "Scp2-207"; exon_number 7; exon_id "ENSMUSE00001238958.2"; level 2; transcript_support_level "5"; mgi_id "MGI:98254"; havana_gene "OTTMUSG00000009429.1"; havana_transcript "OTTMUST00000021549.1";
chr4	ENSEMBL_gcm37	exon	107955219	107955345	3.42885309630306	-	.	gene_id "ENSMUSG00000028603.16"; transcript_id "ENSMUSG00000028603.16_tx_2"; exon_id "chr4_107955219_107955345_-"; exonnum "7"; txlen "2192";
chr4	ENSEMBL_gcm37	exon	107955219	107955345	0.757295792738419	-	.	gene_id "ENSMUSG00000028603.16"; transcript_id "ENSMUSG00000028603.16_tx_3"; exon_id "chr4_107955219_107955345_-"; exonnum "7"; txlen "2159";
chr4	HAVANA	exon	107959488	107959552	0	-	.	gene_id "ENSMUSG00000028603.16"; transcript_id "ENSMUST00000030340.15"; gene_type "protein_coding"; gene_name "Scp2"; transcript_type "protein_coding"; transcript_name "Scp2-201"; exon_number 5; exon_id "ENSMUSE00001307253.2"; level 2; protein_id "ENSMUSP00000030340.9"; transcript_support_level "1"; mgi_id "MGI:98254"; tag "basic"; tag "Ensembl_canonical"; tag "GENCODE_Primary"; tag "appris_principal_1"; tag "CCDS"; ccdsid "CCDS18446.1"; havana_gene "OTTMUSG00000009429.1"; havana_transcript "OTTMUST00000021471.1";
chr4	HAVANA	CDS	107959488	107959552	0	-	2	gene_id "ENSMUSG00000028603.16"; transcript_id "ENSMUST00000030340.15"; gene_type "protein_coding"; gene_name "Scp2"; transcript_type "protein_coding"; transcript_name "Scp2-201"; exon_number 5; exon_id "ENSMUSE00001307253.2"; level 2; protein_id "ENSMUSP00000030340.9"; transcript_support_level "1"; mgi_id "MGI:98254"; tag "basic"; tag "Ensembl_canonical"; tag "GENCODE_Primary"; tag "appris_principal_1"; tag "CCDS"; ccdsid "CCDS18446.1"; havana_gene "OTTMUSG00000009429.1"; havana_transcript "OTTMUST00000021471.1";
chr4	HAVANA	exon	107959488	107959552	0	-	.	gene_id "ENSMUSG00000028603.16"; transcript_id "ENSMUST00000149106.8"; gene_type "protein_coding"; gene_name "Scp2"; transcript_type "protein_coding"; transcript_name "Scp2-209"; exon_number 4; exon_id "ENSMUSE00001307253.2"; level 2; protein_id "ENSMUSP00000121673.2"; transcript_support_level "5"; mgi_id "MGI:98254"; tag "mRNA_end_NF"; tag "cds_end_NF"; havana_gene "OTTMUSG00000009429.1"; havana_transcript "OTTMUST00000021546.1";
chr4	HAVANA	CDS	107959488	107959552	0	-	2	gene_id "ENSMUSG00000028603.16"; transcript_id "ENSMUST00000149106.8"; gene_type "protein_coding"; gene_name "Scp2"; transcript_type "protein_coding"; transcript_name "Scp2-209"; exon_number 4; exon_id "ENSMUSE00001307253.2"; level 2; protein_id "ENSMUSP00000121673.2"; transcript_support_level "5"; mgi_id "MGI:98254"; tag "mRNA_end_NF"; tag "cds_end_NF"; havana_gene "OTTMUSG00000009429.1"; havana_transcript "OTTMUST00000021546.1";
chr4	HAVANA	exon	107959488	107959552	0	-	.	gene_id "ENSMUSG00000028603.16"; transcript_id "ENSMUST00000123792.8"; gene_type "protein_coding"; gene_name "Scp2"; transcript_type "protein_coding_CDS_not_defined"; transcript_name "Scp2-204"; exon_number 5; exon_id "ENSMUSE00001288546.2"; level 2; transcript_support_level "2"; mgi_id "MGI:98254"; havana_gene "OTTMUSG00000009429.1"; havana_transcript "OTTMUST00000021548.1";
chr4	HAVANA	exon	107959488	107959552	0	-	.	gene_id "ENSMUSG00000028603.16"; transcript_id "ENSMUST00000143340.2"; gene_type "protein_coding"; gene_name "Scp2"; transcript_type "protein_coding_CDS_not_defined"; transcript_name "Scp2-207"; exon_number 6; exon_id "ENSMUSE00001288546.2"; level 2; transcript_support_level "5"; mgi_id "MGI:98254"; havana_gene "OTTMUSG00000009429.1"; havana_transcript "OTTMUST00000021549.1";
chr4	ENSEMBL_gcm37	exon	107959488	107959552	3.42885309630306	-	.	gene_id "ENSMUSG00000028603.16"; transcript_id "ENSMUSG00000028603.16_tx_2"; exon_id "chr4_107959488_107959552_-"; exonnum "6"; txlen "2192";
chr4	ENSEMBL_gcm37	exon	107959488	107959552	0.757295792738419	-	.	gene_id "ENSMUSG00000028603.16"; transcript_id "ENSMUSG00000028603.16_tx_3"; exon_id "chr4_107959488_107959552_-"; exonnum "6"; txlen "2159";
chr4	HAVANA	exon	107959506	107959552	0	-	.	gene_id "ENSMUSG00000028603.16"; transcript_id "ENSMUST00000130776.2"; gene_type "protein_coding"; gene_name "Scp2"; transcript_type "protein_coding"; transcript_name "Scp2-205"; exon_number 5; exon_id "ENSMUSE00000745489.2"; level 2; protein_id "ENSMUSP00000123630.2"; transcript_support_level "3"; mgi_id "MGI:98254"; tag "mRNA_end_NF"; tag "cds_end_NF"; havana_gene "OTTMUSG00000009429.1"; havana_transcript "OTTMUST00000021550.1";
chr4	HAVANA	CDS	107959506	107959552	0	-	2	gene_id "ENSMUSG00000028603.16"; transcript_id "ENSMUST00000130776.2"; gene_type "protein_coding"; gene_name "Scp2"; transcript_type "protein_coding"; transcript_name "Scp2-205"; exon_number 5; exon_id "ENSMUSE00000745489.2"; level 2; protein_id "ENSMUSP00000123630.2"; transcript_support_level "3"; mgi_id "MGI:98254"; tag "mRNA_end_NF"; tag "cds_end_NF"; havana_gene "OTTMUSG00000009429.1"; havana_transcript "OTTMUST00000021550.1";
chr4	HAVANA	transcript	107959506	108002195	0	-	.	gene_id "ENSMUSG00000028603.16"; transcript_id "ENSMUST00000130776.2"; gene_type "protein_coding"; gene_name "Scp2"; transcript_type "protein_coding"; transcript_name "Scp2-205"; level 2; protein_id "ENSMUSP00000123630.2"; transcript_support_level "3"; mgi_id "MGI:98254"; tag "mRNA_end_NF"; tag "cds_end_NF"; havana_gene "OTTMUSG00000009429.1"; havana_transcript "OTTMUST00000021550.1";
chr4	HAVANA	exon	107962241	107962372	0	-	.	gene_id "ENSMUSG00000028603.16"; transcript_id "ENSMUST00000030340.15"; gene_type "protein_coding"; gene_name "Scp2"; transcript_type "protein_coding"; transcript_name "Scp2-201"; exon_number 4; exon_id "ENSMUSE00001261696.2"; level 2; protein_id "ENSMUSP00000030340.9"; transcript_support_level "1"; mgi_id "MGI:98254"; tag "basic"; tag "Ensembl_canonical"; tag "GENCODE_Primary"; tag "appris_principal_1"; tag "CCDS"; ccdsid "CCDS18446.1"; havana_gene "OTTMUSG00000009429.1"; havana_transcript "OTTMUST00000021471.1";
chr4	HAVANA	CDS	107962241	107962372	0	-	2	gene_id "ENSMUSG00000028603.16"; transcript_id "ENSMUST00000030340.15"; gene_type "protein_coding"; gene_name "Scp2"; transcript_type "protein_coding"; transcript_name "Scp2-201"; exon_number 4; exon_id "ENSMUSE00001261696.2"; level 2; protein_id "ENSMUSP00000030340.9"; transcript_support_level "1"; mgi_id "MGI:98254"; tag "basic"; tag "Ensembl_canonical"; tag "GENCODE_Primary"; tag "appris_principal_1"; tag "CCDS"; ccdsid "CCDS18446.1"; havana_gene "OTTMUSG00000009429.1"; havana_transcript "OTTMUST00000021471.1";
chr4	HAVANA	exon	107962241	107962372	0	-	.	gene_id "ENSMUSG00000028603.16"; transcript_id "ENSMUST00000123792.8"; gene_type "protein_coding"; gene_name "Scp2"; transcript_type "protein_coding_CDS_not_defined"; transcript_name "Scp2-204"; exon_number 4; exon_id "ENSMUSE00001223704.2"; level 2; transcript_support_level "2"; mgi_id "MGI:98254"; havana_gene "OTTMUSG00000009429.1"; havana_transcript "OTTMUST00000021548.1";
chr4	HAVANA	exon	107962241	107962372	0	-	.	gene_id "ENSMUSG00000028603.16"; transcript_id "ENSMUST00000143340.2"; gene_type "protein_coding"; gene_name "Scp2"; transcript_type "protein_coding_CDS_not_defined"; transcript_name "Scp2-207"; exon_number 5; exon_id "ENSMUSE00001223704.2"; level 2; transcript_support_level "5"; mgi_id "MGI:98254"; havana_gene "OTTMUSG00000009429.1"; havana_transcript "OTTMUST00000021549.1";
chr4	HAVANA	exon	107962241	107962372	0	-	.	gene_id "ENSMUSG00000028603.16"; transcript_id "ENSMUST00000130776.2"; gene_type "protein_coding"; gene_name "Scp2"; transcript_type "protein_coding"; transcript_name "Scp2-205"; exon_number 4; exon_id "ENSMUSE00001261696.2"; level 2; protein_id "ENSMUSP00000123630.2"; transcript_support_level "3"; mgi_id "MGI:98254"; tag "mRNA_end_NF"; tag "cds_end_NF"; havana_gene "OTTMUSG00000009429.1"; havana_transcript "OTTMUST00000021550.1";
chr4	HAVANA	CDS	107962241	107962372	0	-	2	gene_id "ENSMUSG00000028603.16"; transcript_id "ENSMUST00000130776.2"; gene_type "protein_coding"; gene_name "Scp2"; transcript_type "protein_coding"; transcript_name "Scp2-205"; exon_number 4; exon_id "ENSMUSE00001261696.2"; level 2; protein_id "ENSMUSP00000123630.2"; transcript_support_level "3"; mgi_id "MGI:98254"; tag "mRNA_end_NF"; tag "cds_end_NF"; havana_gene "OTTMUSG00000009429.1"; havana_transcript "OTTMUST00000021550.1";
chr4	ENSEMBL_gcm37	exon	107962241	107962372	3.42885309630306	-	.	gene_id "ENSMUSG00000028603.16"; transcript_id "ENSMUSG00000028603.16_tx_2"; exon_id "chr4_107962241_107962372_-"; exonnum "5"; txlen "2192";
chr4	ENSEMBL_gcm37	exon	107962241	107962372	0.757295792738419	-	.	gene_id "ENSMUSG00000028603.16"; transcript_id "ENSMUSG00000028603.16_tx_3"; exon_id "chr4_107962241_107962372_-"; exonnum "5"; txlen "2159";
chr4	HAVANA	exon	107962357	107962372	0	-	.	gene_id "ENSMUSG00000028603.16"; transcript_id "ENSMUST00000135379.8"; gene_type "protein_coding"; gene_name "Scp2"; transcript_type "protein_coding_CDS_not_defined"; transcript_name "Scp2-206"; exon_number 4; exon_id "ENSMUSE00001471011.2"; level 2; transcript_support_level "5"; mgi_id "MGI:98254"; havana_gene "OTTMUSG00000009429.1"; havana_transcript "OTTMUST00000021547.1";
chr4	HAVANA	exon	107964814	107964885	0	-	.	gene_id "ENSMUSG00000028603.16"; transcript_id "ENSMUST00000030340.15"; gene_type "protein_coding"; gene_name "Scp2"; transcript_type "protein_coding"; transcript_name "Scp2-201"; exon_number 3; exon_id "ENSMUSE00001217572.2"; level 2; protein_id "ENSMUSP00000030340.9"; transcript_support_level "1"; mgi_id "MGI:98254"; tag "basic"; tag "Ensembl_canonical"; tag "GENCODE_Primary"; tag "appris_principal_1"; tag "CCDS"; ccdsid "CCDS18446.1"; havana_gene "OTTMUSG00000009429.1"; havana_transcript "OTTMUST00000021471.1";
chr4	HAVANA	CDS	107964814	107964885	0	-	2	gene_id "ENSMUSG00000028603.16"; transcript_id "ENSMUST00000030340.15"; gene_type "protein_coding"; gene_name "Scp2"; transcript_type "protein_coding"; transcript_name "Scp2-201"; exon_number 3; exon_id "ENSMUSE00001217572.2"; level 2; protein_id "ENSMUSP00000030340.9"; transcript_support_level "1"; mgi_id "MGI:98254"; tag "basic"; tag "Ensembl_canonical"; tag "GENCODE_Primary"; tag "appris_principal_1"; tag "CCDS"; ccdsid "CCDS18446.1"; havana_gene "OTTMUSG00000009429.1"; havana_transcript "OTTMUST00000021471.1";
chr4	HAVANA	exon	107964814	107964885	0	-	.	gene_id "ENSMUSG00000028603.16"; transcript_id "ENSMUST00000135379.8"; gene_type "protein_coding"; gene_name "Scp2"; transcript_type "protein_coding_CDS_not_defined"; transcript_name "Scp2-206"; exon_number 3; exon_id "ENSMUSE00001273863.2"; level 2; transcript_support_level "5"; mgi_id "MGI:98254"; havana_gene "OTTMUSG00000009429.1"; havana_transcript "OTTMUST00000021547.1";
chr4	HAVANA	exon	107964814	107964885	0	-	.	gene_id "ENSMUSG00000028603.16"; transcript_id "ENSMUST00000149106.8"; gene_type "protein_coding"; gene_name "Scp2"; transcript_type "protein_coding"; transcript_name "Scp2-209"; exon_number 3; exon_id "ENSMUSE00001217572.2"; level 2; protein_id "ENSMUSP00000121673.2"; transcript_support_level "5"; mgi_id "MGI:98254"; tag "mRNA_end_NF"; tag "cds_end_NF"; havana_gene "OTTMUSG00000009429.1"; havana_transcript "OTTMUST00000021546.1";
chr4	HAVANA	CDS	107964814	107964885	0	-	2	gene_id "ENSMUSG00000028603.16"; transcript_id "ENSMUST00000149106.8"; gene_type "protein_coding"; gene_name "Scp2"; transcript_type "protein_coding"; transcript_name "Scp2-209"; exon_number 3; exon_id "ENSMUSE00001217572.2"; level 2; protein_id "ENSMUSP00000121673.2"; transcript_support_level "5"; mgi_id "MGI:98254"; tag "mRNA_end_NF"; tag "cds_end_NF"; havana_gene "OTTMUSG00000009429.1"; havana_transcript "OTTMUST00000021546.1";
chr4	HAVANA	exon	107964814	107964885	0	-	.	gene_id "ENSMUSG00000028603.16"; transcript_id "ENSMUST00000123792.8"; gene_type "protein_coding"; gene_name "Scp2"; transcript_type "protein_coding_CDS_not_defined"; transcript_name "Scp2-204"; exon_number 3; exon_id "ENSMUSE00001273863.2"; level 2; transcript_support_level "2"; mgi_id "MGI:98254"; havana_gene "OTTMUSG00000009429.1"; havana_transcript "OTTMUST00000021548.1";
chr4	HAVANA	exon	107964814	107964885	0	-	.	gene_id "ENSMUSG00000028603.16"; transcript_id "ENSMUST00000143340.2"; gene_type "protein_coding"; gene_name "Scp2"; transcript_type "protein_coding_CDS_not_defined"; transcript_name "Scp2-207"; exon_number 4; exon_id "ENSMUSE00001273863.2"; level 2; transcript_support_level "5"; mgi_id "MGI:98254"; havana_gene "OTTMUSG00000009429.1"; havana_transcript "OTTMUST00000021549.1";
chr4	HAVANA	exon	107964814	107964885	0	-	.	gene_id "ENSMUSG00000028603.16"; transcript_id "ENSMUST00000130776.2"; gene_type "protein_coding"; gene_name "Scp2"; transcript_type "protein_coding"; transcript_name "Scp2-205"; exon_number 3; exon_id "ENSMUSE00001217572.2"; level 2; protein_id "ENSMUSP00000123630.2"; transcript_support_level "3"; mgi_id "MGI:98254"; tag "mRNA_end_NF"; tag "cds_end_NF"; havana_gene "OTTMUSG00000009429.1"; havana_transcript "OTTMUST00000021550.1";
chr4	HAVANA	CDS	107964814	107964885	0	-	2	gene_id "ENSMUSG00000028603.16"; transcript_id "ENSMUST00000130776.2"; gene_type "protein_coding"; gene_name "Scp2"; transcript_type "protein_coding"; transcript_name "Scp2-205"; exon_number 3; exon_id "ENSMUSE00001217572.2"; level 2; protein_id "ENSMUSP00000123630.2"; transcript_support_level "3"; mgi_id "MGI:98254"; tag "mRNA_end_NF"; tag "cds_end_NF"; havana_gene "OTTMUSG00000009429.1"; havana_transcript "OTTMUST00000021550.1";
chr4	ENSEMBL_gcm37	exon	107964814	107964885	3.42885309630306	-	.	gene_id "ENSMUSG00000028603.16"; transcript_id "ENSMUSG00000028603.16_tx_2"; exon_id "chr4_107964814_107964885_-"; exonnum "4"; txlen "2192";
chr4	ENSEMBL_gcm37	exon	107964814	107964885	0.757295792738419	-	.	gene_id "ENSMUSG00000028603.16"; transcript_id "ENSMUSG00000028603.16_tx_3"; exon_id "chr4_107964814_107964885_-"; exonnum "4"; txlen "2159";
chr4	HAVANA	exon	107969424	107969481	0	-	.	gene_id "ENSMUSG00000028603.16"; transcript_id "ENSMUST00000030340.15"; gene_type "protein_coding"; gene_name "Scp2"; transcript_type "protein_coding"; transcript_name "Scp2-201"; exon_number 2; exon_id "ENSMUSE00001313353.2"; level 2; protein_id "ENSMUSP00000030340.9"; transcript_support_level "1"; mgi_id "MGI:98254"; tag "basic"; tag "Ensembl_canonical"; tag "GENCODE_Primary"; tag "appris_principal_1"; tag "CCDS"; ccdsid "CCDS18446.1"; havana_gene "OTTMUSG00000009429.1"; havana_transcript "OTTMUST00000021471.1";
chr4	HAVANA	CDS	107969424	107969481	0	-	0	gene_id "ENSMUSG00000028603.16"; transcript_id "ENSMUST00000030340.15"; gene_type "protein_coding"; gene_name "Scp2"; transcript_type "protein_coding"; transcript_name "Scp2-201"; exon_number 2; exon_id "ENSMUSE00001313353.2"; level 2; protein_id "ENSMUSP00000030340.9"; transcript_support_level "1"; mgi_id "MGI:98254"; tag "basic"; tag "Ensembl_canonical"; tag "GENCODE_Primary"; tag "appris_principal_1"; tag "CCDS"; ccdsid "CCDS18446.1"; havana_gene "OTTMUSG00000009429.1"; havana_transcript "OTTMUST00000021471.1";
chr4	HAVANA	exon	107969424	107969481	0	-	.	gene_id "ENSMUSG00000028603.16"; transcript_id "ENSMUST00000135379.8"; gene_type "protein_coding"; gene_name "Scp2"; transcript_type "protein_coding_CDS_not_defined"; transcript_name "Scp2-206"; exon_number 2; exon_id "ENSMUSE00001211686.2"; level 2; transcript_support_level "5"; mgi_id "MGI:98254"; havana_gene "OTTMUSG00000009429.1"; havana_transcript "OTTMUST00000021547.1";
chr4	HAVANA	exon	107969424	107969481	0	-	.	gene_id "ENSMUSG00000028603.16"; transcript_id "ENSMUST00000149106.8"; gene_type "protein_coding"; gene_name "Scp2"; transcript_type "protein_coding"; transcript_name "Scp2-209"; exon_number 2; exon_id "ENSMUSE00001313353.2"; level 2; protein_id "ENSMUSP00000121673.2"; transcript_support_level "5"; mgi_id "MGI:98254"; tag "mRNA_end_NF"; tag "cds_end_NF"; havana_gene "OTTMUSG00000009429.1"; havana_transcript "OTTMUST00000021546.1";
chr4	HAVANA	CDS	107969424	107969481	0	-	0	gene_id "ENSMUSG00000028603.16"; transcript_id "ENSMUST00000149106.8"; gene_type "protein_coding"; gene_name "Scp2"; transcript_type "protein_coding"; transcript_name "Scp2-209"; exon_number 2; exon_id "ENSMUSE00001313353.2"; level 2; protein_id "ENSMUSP00000121673.2"; transcript_support_level "5"; mgi_id "MGI:98254"; tag "mRNA_end_NF"; tag "cds_end_NF"; havana_gene "OTTMUSG00000009429.1"; havana_transcript "OTTMUST00000021546.1";
chr4	HAVANA	exon	107969424	107969481	0	-	.	gene_id "ENSMUSG00000028603.16"; transcript_id "ENSMUST00000123792.8"; gene_type "protein_coding"; gene_name "Scp2"; transcript_type "protein_coding_CDS_not_defined"; transcript_name "Scp2-204"; exon_number 2; exon_id "ENSMUSE00001211686.2"; level 2; transcript_support_level "2"; mgi_id "MGI:98254"; havana_gene "OTTMUSG00000009429.1"; havana_transcript "OTTMUST00000021548.1";
chr4	HAVANA	exon	107969424	107969481	0	-	.	gene_id "ENSMUSG00000028603.16"; transcript_id "ENSMUST00000143340.2"; gene_type "protein_coding"; gene_name "Scp2"; transcript_type "protein_coding_CDS_not_defined"; transcript_name "Scp2-207"; exon_number 3; exon_id "ENSMUSE00001211686.2"; level 2; transcript_support_level "5"; mgi_id "MGI:98254"; havana_gene "OTTMUSG00000009429.1"; havana_transcript "OTTMUST00000021549.1";
chr4	HAVANA	exon	107969424	107969481	0	-	.	gene_id "ENSMUSG00000028603.16"; transcript_id "ENSMUST00000130776.2"; gene_type "protein_coding"; gene_name "Scp2"; transcript_type "protein_coding"; transcript_name "Scp2-205"; exon_number 2; exon_id "ENSMUSE00001313353.2"; level 2; protein_id "ENSMUSP00000123630.2"; transcript_support_level "3"; mgi_id "MGI:98254"; tag "mRNA_end_NF"; tag "cds_end_NF"; havana_gene "OTTMUSG00000009429.1"; havana_transcript "OTTMUST00000021550.1";
chr4	HAVANA	CDS	107969424	107969481	0	-	0	gene_id "ENSMUSG00000028603.16"; transcript_id "ENSMUST00000130776.2"; gene_type "protein_coding"; gene_name "Scp2"; transcript_type "protein_coding"; transcript_name "Scp2-205"; exon_number 2; exon_id "ENSMUSE00001313353.2"; level 2; protein_id "ENSMUSP00000123630.2"; transcript_support_level "3"; mgi_id "MGI:98254"; tag "mRNA_end_NF"; tag "cds_end_NF"; havana_gene "OTTMUSG00000009429.1"; havana_transcript "OTTMUST00000021550.1";
chr4	ENSEMBL_gcm37	exon	107969424	107969481	3.42885309630306	-	.	gene_id "ENSMUSG00000028603.16"; transcript_id "ENSMUSG00000028603.16_tx_2"; exon_id "chr4_107969424_107969481_-"; exonnum "3"; txlen "2192";
chr4	ENSEMBL_gcm37	exon	107969424	107969481	0.757295792738419	-	.	gene_id "ENSMUSG00000028603.16"; transcript_id "ENSMUSG00000028603.16_tx_3"; exon_id "chr4_107969424_107969481_-"; exonnum "3"; txlen "2159";
chr4	HAVANA	exon	107975576	107975592	0	-	.	gene_id "ENSMUSG00000028603.16"; transcript_id "ENSMUST00000123792.8"; gene_type "protein_coding"; gene_name "Scp2"; transcript_type "protein_coding_CDS_not_defined"; transcript_name "Scp2-204"; exon_number 1; exon_id "ENSMUSE00001468022.2"; level 2; transcript_support_level "2"; mgi_id "MGI:98254"; havana_gene "OTTMUSG00000009429.1"; havana_transcript "OTTMUST00000021548.1";
chr4	HAVANA	CDS	107975576	107975644	0	-	0	gene_id "ENSMUSG00000028603.16"; transcript_id "ENSMUST00000030340.15"; gene_type "protein_coding"; gene_name "Scp2"; transcript_type "protein_coding"; transcript_name "Scp2-201"; exon_number 1; exon_id "ENSMUSE00000785184.2"; level 2; protein_id "ENSMUSP00000030340.9"; transcript_support_level "1"; mgi_id "MGI:98254"; tag "basic"; tag "Ensembl_canonical"; tag "GENCODE_Primary"; tag "appris_principal_1"; tag "CCDS"; ccdsid "CCDS18446.1"; havana_gene "OTTMUSG00000009429.1"; havana_transcript "OTTMUST00000021471.1";
chr4	HAVANA	CDS	107975576	107975644	0	-	0	gene_id "ENSMUSG00000028603.16"; transcript_id "ENSMUST00000149106.8"; gene_type "protein_coding"; gene_name "Scp2"; transcript_type "protein_coding"; transcript_name "Scp2-209"; exon_number 1; exon_id "ENSMUSE00000783523.2"; level 2; protein_id "ENSMUSP00000121673.2"; transcript_support_level "5"; mgi_id "MGI:98254"; tag "mRNA_end_NF"; tag "cds_end_NF"; havana_gene "OTTMUSG00000009429.1"; havana_transcript "OTTMUST00000021546.1";
chr4	HAVANA	exon	107975576	107975673	0	-	.	gene_id "ENSMUSG00000028603.16"; transcript_id "ENSMUST00000135379.8"; gene_type "protein_coding"; gene_name "Scp2"; transcript_type "protein_coding_CDS_not_defined"; transcript_name "Scp2-206"; exon_number 1; exon_id "ENSMUSE00000774726.2"; level 2; transcript_support_level "5"; mgi_id "MGI:98254"; havana_gene "OTTMUSG00000009429.1"; havana_transcript "OTTMUST00000021547.1";
chr4	HAVANA	exon	107975576	107975701	0	-	.	gene_id "ENSMUSG00000028603.16"; transcript_id "ENSMUST00000149106.8"; gene_type "protein_coding"; gene_name "Scp2"; transcript_type "protein_coding"; transcript_name "Scp2-209"; exon_number 1; exon_id "ENSMUSE00000783523.2"; level 2; protein_id "ENSMUSP00000121673.2"; transcript_support_level "5"; mgi_id "MGI:98254"; tag "mRNA_end_NF"; tag "cds_end_NF"; havana_gene "OTTMUSG00000009429.1"; havana_transcript "OTTMUST00000021546.1";
chr4	HAVANA	exon	107975576	107975729	0	-	.	gene_id "ENSMUSG00000028603.16"; transcript_id "ENSMUST00000030340.15"; gene_type "protein_coding"; gene_name "Scp2"; transcript_type "protein_coding"; transcript_name "Scp2-201"; exon_number 1; exon_id "ENSMUSE00000785184.2"; level 2; protein_id "ENSMUSP00000030340.9"; transcript_support_level "1"; mgi_id "MGI:98254"; tag "basic"; tag "Ensembl_canonical"; tag "GENCODE_Primary"; tag "appris_principal_1"; tag "CCDS"; ccdsid "CCDS18446.1"; havana_gene "OTTMUSG00000009429.1"; havana_transcript "OTTMUST00000021471.1";
chr4	HAVANA	start_codon	107975642	107975644	0	-	0	gene_id "ENSMUSG00000028603.16"; transcript_id "ENSMUST00000030340.15"; gene_type "protein_coding"; gene_name "Scp2"; transcript_type "protein_coding"; transcript_name "Scp2-201"; exon_number 1; exon_id "ENSMUSE00000785184.2"; level 2; protein_id "ENSMUSP00000030340.9"; transcript_support_level "1"; mgi_id "MGI:98254"; tag "basic"; tag "Ensembl_canonical"; tag "GENCODE_Primary"; tag "appris_principal_1"; tag "CCDS"; ccdsid "CCDS18446.1"; havana_gene "OTTMUSG00000009429.1"; havana_transcript "OTTMUST00000021471.1";
chr4	HAVANA	start_codon	107975642	107975644	0	-	0	gene_id "ENSMUSG00000028603.16"; transcript_id "ENSMUST00000149106.8"; gene_type "protein_coding"; gene_name "Scp2"; transcript_type "protein_coding"; transcript_name "Scp2-209"; exon_number 1; exon_id "ENSMUSE00000783523.2"; level 2; protein_id "ENSMUSP00000121673.2"; transcript_support_level "5"; mgi_id "MGI:98254"; tag "mRNA_end_NF"; tag "cds_end_NF"; havana_gene "OTTMUSG00000009429.1"; havana_transcript "OTTMUST00000021546.1";
chr4	HAVANA	UTR	107975645	107975701	0	-	.	gene_id "ENSMUSG00000028603.16"; transcript_id "ENSMUST00000149106.8"; gene_type "protein_coding"; gene_name "Scp2"; transcript_type "protein_coding"; transcript_name "Scp2-209"; exon_number 1; exon_id "ENSMUSE00000783523.2"; level 2; protein_id "ENSMUSP00000121673.2"; transcript_support_level "5"; mgi_id "MGI:98254"; tag "mRNA_end_NF"; tag "cds_end_NF"; havana_gene "OTTMUSG00000009429.1"; havana_transcript "OTTMUST00000021546.1";
chr4	HAVANA	UTR	107975645	107975729	0	-	.	gene_id "ENSMUSG00000028603.16"; transcript_id "ENSMUST00000030340.15"; gene_type "protein_coding"; gene_name "Scp2"; transcript_type "protein_coding"; transcript_name "Scp2-201"; exon_number 1; exon_id "ENSMUSE00000785184.2"; level 2; protein_id "ENSMUSP00000030340.9"; transcript_support_level "1"; mgi_id "MGI:98254"; tag "basic"; tag "Ensembl_canonical"; tag "GENCODE_Primary"; tag "appris_principal_1"; tag "CCDS"; ccdsid "CCDS18446.1"; havana_gene "OTTMUSG00000009429.1"; havana_transcript "OTTMUST00000021471.1";
chr4	HAVANA	exon	108001589	108001756	0	-	.	gene_id "ENSMUSG00000028603.16"; transcript_id "ENSMUST00000143340.2"; gene_type "protein_coding"; gene_name "Scp2"; transcript_type "protein_coding_CDS_not_defined"; transcript_name "Scp2-207"; exon_number 2; exon_id "ENSMUSE00000746382.2"; level 2; transcript_support_level "5"; mgi_id "MGI:98254"; havana_gene "OTTMUSG00000009429.1"; havana_transcript "OTTMUST00000021549.1";
chr4	ENSEMBL_gcm37	exon	108001589	108001756	3.42885309630306	-	.	gene_id "ENSMUSG00000028603.16"; transcript_id "ENSMUSG00000028603.16_tx_2"; exon_id "chr4_108001589_108001756_-"; exonnum "2"; txlen "2192";
chr4	ENSEMBL_gcm37	exon	108001589	108001756	0.757295792738419	-	.	gene_id "ENSMUSG00000028603.16"; transcript_id "ENSMUSG00000028603.16_tx_3"; exon_id "chr4_108001589_108001756_-"; exonnum "2"; txlen "2159";
chr4	sragcm37_ss	exon	108001853	108001896	0.757295792738419	-	.	gene_id "ENSMUSG00000028603.16"; transcript_id "ENSMUSG00000028603.16_tx_3"; exon_id "chr4_108001853_108001896_-"; exonnum "1"; txlen "2159";
chr4	HAVANA	CDS	108001978	108001998	0	-	0	gene_id "ENSMUSG00000028603.16"; transcript_id "ENSMUST00000130776.2"; gene_type "protein_coding"; gene_name "Scp2"; transcript_type "protein_coding"; transcript_name "Scp2-205"; exon_number 1; exon_id "ENSMUSE00000724287.2"; level 2; protein_id "ENSMUSP00000123630.2"; transcript_support_level "3"; mgi_id "MGI:98254"; tag "mRNA_end_NF"; tag "cds_end_NF"; havana_gene "OTTMUSG00000009429.1"; havana_transcript "OTTMUST00000021550.1";
chr4	sragcm37_mid	exon	108001978	108002054	3.42885309630306	-	.	gene_id "ENSMUSG00000028603.16"; transcript_id "ENSMUSG00000028603.16_tx_2"; exon_id "chr4_108001978_108002054_-"; exonnum "1"; txlen "2192";
chr4	HAVANA	exon	108001978	108002191	0	-	.	gene_id "ENSMUSG00000028603.16"; transcript_id "ENSMUST00000143340.2"; gene_type "protein_coding"; gene_name "Scp2"; transcript_type "protein_coding_CDS_not_defined"; transcript_name "Scp2-207"; exon_number 1; exon_id "ENSMUSE00000820047.2"; level 2; transcript_support_level "5"; mgi_id "MGI:98254"; havana_gene "OTTMUSG00000009429.1"; havana_transcript "OTTMUST00000021549.1";
chr4	HAVANA	exon	108001978	108002195	0	-	.	gene_id "ENSMUSG00000028603.16"; transcript_id "ENSMUST00000130776.2"; gene_type "protein_coding"; gene_name "Scp2"; transcript_type "protein_coding"; transcript_name "Scp2-205"; exon_number 1; exon_id "ENSMUSE00000724287.2"; level 2; protein_id "ENSMUSP00000123630.2"; transcript_support_level "3"; mgi_id "MGI:98254"; tag "mRNA_end_NF"; tag "cds_end_NF"; havana_gene "OTTMUSG00000009429.1"; havana_transcript "OTTMUST00000021550.1";
chr4	HAVANA	start_codon	108001996	108001998	0	-	0	gene_id "ENSMUSG00000028603.16"; transcript_id "ENSMUST00000130776.2"; gene_type "protein_coding"; gene_name "Scp2"; transcript_type "protein_coding"; transcript_name "Scp2-205"; exon_number 1; exon_id "ENSMUSE00000724287.2"; level 2; protein_id "ENSMUSP00000123630.2"; transcript_support_level "3"; mgi_id "MGI:98254"; tag "mRNA_end_NF"; tag "cds_end_NF"; havana_gene "OTTMUSG00000009429.1"; havana_transcript "OTTMUST00000021550.1";
chr4	HAVANA	UTR	108001999	108002195	0	-	.	gene_id "ENSMUSG00000028603.16"; transcript_id "ENSMUST00000130776.2"; gene_type "protein_coding"; gene_name "Scp2"; transcript_type "protein_coding"; transcript_name "Scp2-205"; exon_number 1; exon_id "ENSMUSE00000724287.2"; level 2; protein_id "ENSMUSP00000123630.2"; transcript_support_level "3"; mgi_id "MGI:98254"; tag "mRNA_end_NF"; tag "cds_end_NF"; havana_gene "OTTMUSG00000009429.1"; havana_transcript "OTTMUST00000021550.1";
chr4	HAVANA	exon	108002571	108002725	0	-	.	gene_id "ENSMUSG00000122740.1"; transcript_id "ENSMUST00000254578.1"; gene_type "lncRNA"; gene_name "ENSMUSG00000122740"; transcript_type "lncRNA"; transcript_name "ENSMUST00000254578"; exon_number 2; exon_id "ENSMUSE00001505757.1"; level 2; tag "basic"; tag "Ensembl_canonical"; tag "GENCODE_Primary"; tag "TAGENE";
chr4	ENSEMBL_gcm37	exon	108002571	108002725	0.599330493972007	-	.	gene_id "ENSMUSG00000122740.1"; transcript_id "ENSMUSG00000122740.1_tx_1"; exon_id "chr4_108002571_108002725_-"; exonnum "3"; txlen "572";
chr4	HAVANA	gene	108002571	108002978	0	-	.	gene_id "ENSMUSG00000122740.1"; gene_type "lncRNA"; gene_name "ENSMUSG00000122740"; level 2;
chr4	HAVANA	transcript	108002571	108002978	0	-	.	gene_id "ENSMUSG00000122740.1"; transcript_id "ENSMUST00000254578.1"; gene_type "lncRNA"; gene_name "ENSMUSG00000122740"; transcript_type "lncRNA"; transcript_name "ENSMUST00000254578"; level 2; tag "basic"; tag "Ensembl_canonical"; tag "GENCODE_Primary"; tag "TAGENE";
chr4	HAVANA	exon	108002822	108002978	0	-	.	gene_id "ENSMUSG00000122740.1"; transcript_id "ENSMUST00000254578.1"; gene_type "lncRNA"; gene_name "ENSMUSG00000122740"; transcript_type "lncRNA"; transcript_name "ENSMUST00000254578"; exon_number 1; exon_id "ENSMUSE00001505756.1"; level 2; tag "basic"; tag "Ensembl_canonical"; tag "GENCODE_Primary"; tag "TAGENE";
chr4	sragcm37_mid	exon	108002822	108003098	0.599330493972007	-	.	gene_id "ENSMUSG00000122740.1"; transcript_id "ENSMUSG00000122740.1_tx_1"; exon_id "chr4_108002822_108003098_-"; exonnum "2"; txlen "572";
chr4	sragcm37_ss	exon	108020631	108020770	0.599330493972007	-	.	gene_id "ENSMUSG00000122740.1"; transcript_id "ENSMUSG00000122740.1_tx_1"; exon_id "chr4_108020631_108020770_-"; exonnum "1"; txlen "572";
chr4	HAVANA	stop_codon	108038935	108038937	0	-	0	gene_id "ENSMUSG00000034645.15"; transcript_id "ENSMUST00000223127.2"; gene_type "protein_coding"; gene_name "Zyg11a"; transcript_type "protein_coding"; transcript_name "Zyg11a-203"; exon_number 14; exon_id "ENSMUSE00001419782.2"; level 2; protein_id "ENSMUSP00000152477.2"; transcript_support_level "5"; mgi_id "MGI:2446208"; tag "not_organism_supported"; tag "RNA_Seq_supported_only"; tag "basic"; tag "Ensembl_canonical"; tag "GENCODE_Primary"; tag "appris_principal_1"; havana_gene "OTTMUSG00000008237.1"; havana_transcript "OTTMUST00000160888.1";
chr4	HAVANA	UTR	108038935	108038937	0	-	.	gene_id "ENSMUSG00000034645.15"; transcript_id "ENSMUST00000223127.2"; gene_type "protein_coding"; gene_name "Zyg11a"; transcript_type "protein_coding"; transcript_name "Zyg11a-203"; exon_number 14; exon_id "ENSMUSE00001419782.2"; level 2; protein_id "ENSMUSP00000152477.2"; transcript_support_level "5"; mgi_id "MGI:2446208"; tag "not_organism_supported"; tag "RNA_Seq_supported_only"; tag "basic"; tag "Ensembl_canonical"; tag "GENCODE_Primary"; tag "appris_principal_1"; havana_gene "OTTMUSG00000008237.1"; havana_transcript "OTTMUST00000160888.1";
chr4	HAVANA	exon	108038935	108039110	0	-	.	gene_id "ENSMUSG00000034645.15"; transcript_id "ENSMUST00000223127.2"; gene_type "protein_coding"; gene_name "Zyg11a"; transcript_type "protein_coding"; transcript_name "Zyg11a-203"; exon_number 14; exon_id "ENSMUSE00001419782.2"; level 2; protein_id "ENSMUSP00000152477.2"; transcript_support_level "5"; mgi_id "MGI:2446208"; tag "not_organism_supported"; tag "RNA_Seq_supported_only"; tag "basic"; tag "Ensembl_canonical"; tag "GENCODE_Primary"; tag "appris_principal_1"; havana_gene "OTTMUSG00000008237.1"; havana_transcript "OTTMUST00000160888.1";
chr4	HAVANA	transcript	108038935	108075119	0	-	.	gene_id "ENSMUSG00000034645.15"; transcript_id "ENSMUST00000223127.2"; gene_type "protein_coding"; gene_name "Zyg11a"; transcript_type "protein_coding"; transcript_name "Zyg11a-203"; level 2; protein_id "ENSMUSP00000152477.2"; transcript_support_level "5"; mgi_id "MGI:2446208"; tag "not_organism_supported"; tag "RNA_Seq_supported_only"; tag "basic"; tag "Ensembl_canonical"; tag "GENCODE_Primary"; tag "appris_principal_1"; havana_gene "OTTMUSG00000008237.1"; havana_transcript "OTTMUST00000160888.1";
chr4	HAVANA	gene	108038935	108075245	0	-	.	gene_id "ENSMUSG00000034645.15"; gene_type "protein_coding"; gene_name "Zyg11a"; level 2; mgi_id "MGI:2446208"; havana_gene "OTTMUSG00000008237.1";
chr4	HAVANA	CDS	108038938	108039110	0	-	2	gene_id "ENSMUSG00000034645.15"; transcript_id "ENSMUST00000223127.2"; gene_type "protein_coding"; gene_name "Zyg11a"; transcript_type "protein_coding"; transcript_name "Zyg11a-203"; exon_number 14; exon_id "ENSMUSE00001419782.2"; level 2; protein_id "ENSMUSP00000152477.2"; transcript_support_level "5"; mgi_id "MGI:2446208"; tag "not_organism_supported"; tag "RNA_Seq_supported_only"; tag "basic"; tag "Ensembl_canonical"; tag "GENCODE_Primary"; tag "appris_principal_1"; havana_gene "OTTMUSG00000008237.1"; havana_transcript "OTTMUST00000160888.1";
chr4	ENSEMBL	UTR	108039131	108039301	0	-	.	gene_id "ENSMUSG00000034645.15"; transcript_id "ENSMUST00000043793.7"; gene_type "protein_coding"; gene_name "Zyg11a"; transcript_type "protein_coding"; transcript_name "Zyg11a-201"; exon_number 14; exon_id "ENSMUSE00000670866.2"; level 3; protein_id "ENSMUSP00000038478.7"; transcript_support_level "5"; mgi_id "MGI:2446208"; tag "basic"; tag "CCDS"; ccdsid "CCDS51256.1"; havana_gene "OTTMUSG00000008237.1";
chr4	HAVANA	UTR	108039131	108039301	0	-	.	gene_id "ENSMUSG00000034645.15"; transcript_id "ENSMUST00000106690.9"; gene_type "protein_coding"; gene_name "Zyg11a"; transcript_type "protein_coding"; transcript_name "Zyg11a-202"; exon_number 14; exon_id "ENSMUSE00000670866.2"; level 2; protein_id "ENSMUSP00000102301.3"; transcript_support_level "5"; mgi_id "MGI:2446208"; tag "RNA_Seq_supported_partial"; tag "basic"; havana_gene "OTTMUSG00000008237.1"; havana_transcript "OTTMUST00000018726.1";
chr4	ENSEMBL	exon	108039131	108039318	0	-	.	gene_id "ENSMUSG00000034645.15"; transcript_id "ENSMUST00000043793.7"; gene_type "protein_coding"; gene_name "Zyg11a"; transcript_type "protein_coding"; transcript_name "Zyg11a-201"; exon_number 14; exon_id "ENSMUSE00000670866.2"; level 3; protein_id "ENSMUSP00000038478.7"; transcript_support_level "5"; mgi_id "MGI:2446208"; tag "basic"; tag "CCDS"; ccdsid "CCDS51256.1"; havana_gene "OTTMUSG00000008237.1";
chr4	HAVANA	exon	108039131	108039318	0	-	.	gene_id "ENSMUSG00000034645.15"; transcript_id "ENSMUST00000106690.9"; gene_type "protein_coding"; gene_name "Zyg11a"; transcript_type "protein_coding"; transcript_name "Zyg11a-202"; exon_number 14; exon_id "ENSMUSE00000670866.2"; level 2; protein_id "ENSMUSP00000102301.3"; transcript_support_level "5"; mgi_id "MGI:2446208"; tag "RNA_Seq_supported_partial"; tag "basic"; havana_gene "OTTMUSG00000008237.1"; havana_transcript "OTTMUST00000018726.1";
chr4	ENSEMBL	transcript	108039131	108075119	0	-	.	gene_id "ENSMUSG00000034645.15"; transcript_id "ENSMUST00000043793.7"; gene_type "protein_coding"; gene_name "Zyg11a"; transcript_type "protein_coding"; transcript_name "Zyg11a-201"; level 3; protein_id "ENSMUSP00000038478.7"; transcript_support_level "5"; mgi_id "MGI:2446208"; tag "basic"; tag "CCDS"; ccdsid "CCDS51256.1"; havana_gene "OTTMUSG00000008237.1";
chr4	HAVANA	transcript	108039131	108075245	0	-	.	gene_id "ENSMUSG00000034645.15"; transcript_id "ENSMUST00000106690.9"; gene_type "protein_coding"; gene_name "Zyg11a"; transcript_type "protein_coding"; transcript_name "Zyg11a-202"; level 2; protein_id "ENSMUSP00000102301.3"; transcript_support_level "5"; mgi_id "MGI:2446208"; tag "RNA_Seq_supported_partial"; tag "basic"; havana_gene "OTTMUSG00000008237.1"; havana_transcript "OTTMUST00000018726.1";
chr4	ENSEMBL	stop_codon	108039299	108039301	0	-	0	gene_id "ENSMUSG00000034645.15"; transcript_id "ENSMUST00000043793.7"; gene_type "protein_coding"; gene_name "Zyg11a"; transcript_type "protein_coding"; transcript_name "Zyg11a-201"; exon_number 14; exon_id "ENSMUSE00000670866.2"; level 3; protein_id "ENSMUSP00000038478.7"; transcript_support_level "5"; mgi_id "MGI:2446208"; tag "basic"; tag "CCDS"; ccdsid "CCDS51256.1"; havana_gene "OTTMUSG00000008237.1";
chr4	HAVANA	stop_codon	108039299	108039301	0	-	0	gene_id "ENSMUSG00000034645.15"; transcript_id "ENSMUST00000106690.9"; gene_type "protein_coding"; gene_name "Zyg11a"; transcript_type "protein_coding"; transcript_name "Zyg11a-202"; exon_number 14; exon_id "ENSMUSE00000670866.2"; level 2; protein_id "ENSMUSP00000102301.3"; transcript_support_level "5"; mgi_id "MGI:2446208"; tag "RNA_Seq_supported_partial"; tag "basic"; havana_gene "OTTMUSG00000008237.1"; havana_transcript "OTTMUST00000018726.1";
chr4	ENSEMBL	CDS	108039302	108039318	0	-	2	gene_id "ENSMUSG00000034645.15"; transcript_id "ENSMUST00000043793.7"; gene_type "protein_coding"; gene_name "Zyg11a"; transcript_type "protein_coding"; transcript_name "Zyg11a-201"; exon_number 14; exon_id "ENSMUSE00000670866.2"; level 3; protein_id "ENSMUSP00000038478.7"; transcript_support_level "5"; mgi_id "MGI:2446208"; tag "basic"; tag "CCDS"; ccdsid "CCDS51256.1"; havana_gene "OTTMUSG00000008237.1";
chr4	HAVANA	CDS	108039302	108039318	0	-	2	gene_id "ENSMUSG00000034645.15"; transcript_id "ENSMUST00000106690.9"; gene_type "protein_coding"; gene_name "Zyg11a"; transcript_type "protein_coding"; transcript_name "Zyg11a-202"; exon_number 14; exon_id "ENSMUSE00000670866.2"; level 2; protein_id "ENSMUSP00000102301.3"; transcript_support_level "5"; mgi_id "MGI:2446208"; tag "RNA_Seq_supported_partial"; tag "basic"; havana_gene "OTTMUSG00000008237.1"; havana_transcript "OTTMUST00000018726.1";
chr4	HAVANA	exon	108040845	108040942	0	-	.	gene_id "ENSMUSG00000034645.15"; transcript_id "ENSMUST00000223127.2"; gene_type "protein_coding"; gene_name "Zyg11a"; transcript_type "protein_coding"; transcript_name "Zyg11a-203"; exon_number 13; exon_id "ENSMUSE00000271194.2"; level 2; protein_id "ENSMUSP00000152477.2"; transcript_support_level "5"; mgi_id "MGI:2446208"; tag "not_organism_supported"; tag "RNA_Seq_supported_only"; tag "basic"; tag "Ensembl_canonical"; tag "GENCODE_Primary"; tag "appris_principal_1"; havana_gene "OTTMUSG00000008237.1"; havana_transcript "OTTMUST00000160888.1";
chr4	HAVANA	CDS	108040845	108040942	0	-	1	gene_id "ENSMUSG00000034645.15"; transcript_id "ENSMUST00000223127.2"; gene_type "protein_coding"; gene_name "Zyg11a"; transcript_type "protein_coding"; transcript_name "Zyg11a-203"; exon_number 13; exon_id "ENSMUSE00000271194.2"; level 2; protein_id "ENSMUSP00000152477.2"; transcript_support_level "5"; mgi_id "MGI:2446208"; tag "not_organism_supported"; tag "RNA_Seq_supported_only"; tag "basic"; tag "Ensembl_canonical"; tag "GENCODE_Primary"; tag "appris_principal_1"; havana_gene "OTTMUSG00000008237.1"; havana_transcript "OTTMUST00000160888.1";
chr4	ENSEMBL	exon	108040845	108040942	0	-	.	gene_id "ENSMUSG00000034645.15"; transcript_id "ENSMUST00000043793.7"; gene_type "protein_coding"; gene_name "Zyg11a"; transcript_type "protein_coding"; transcript_name "Zyg11a-201"; exon_number 13; exon_id "ENSMUSE00000271194.2"; level 3; protein_id "ENSMUSP00000038478.7"; transcript_support_level "5"; mgi_id "MGI:2446208"; tag "basic"; tag "CCDS"; ccdsid "CCDS51256.1"; havana_gene "OTTMUSG00000008237.1";
chr4	ENSEMBL	CDS	108040845	108040942	0	-	1	gene_id "ENSMUSG00000034645.15"; transcript_id "ENSMUST00000043793.7"; gene_type "protein_coding"; gene_name "Zyg11a"; transcript_type "protein_coding"; transcript_name "Zyg11a-201"; exon_number 13; exon_id "ENSMUSE00000271194.2"; level 3; protein_id "ENSMUSP00000038478.7"; transcript_support_level "5"; mgi_id "MGI:2446208"; tag "basic"; tag "CCDS"; ccdsid "CCDS51256.1"; havana_gene "OTTMUSG00000008237.1";
chr4	HAVANA	exon	108040845	108040942	0	-	.	gene_id "ENSMUSG00000034645.15"; transcript_id "ENSMUST00000106690.9"; gene_type "protein_coding"; gene_name "Zyg11a"; transcript_type "protein_coding"; transcript_name "Zyg11a-202"; exon_number 13; exon_id "ENSMUSE00000271194.2"; level 2; protein_id "ENSMUSP00000102301.3"; transcript_support_level "5"; mgi_id "MGI:2446208"; tag "RNA_Seq_supported_partial"; tag "basic"; havana_gene "OTTMUSG00000008237.1"; havana_transcript "OTTMUST00000018726.1";
chr4	HAVANA	CDS	108040845	108040942	0	-	1	gene_id "ENSMUSG00000034645.15"; transcript_id "ENSMUST00000106690.9"; gene_type "protein_coding"; gene_name "Zyg11a"; transcript_type "protein_coding"; transcript_name "Zyg11a-202"; exon_number 13; exon_id "ENSMUSE00000271194.2"; level 2; protein_id "ENSMUSP00000102301.3"; transcript_support_level "5"; mgi_id "MGI:2446208"; tag "RNA_Seq_supported_partial"; tag "basic"; havana_gene "OTTMUSG00000008237.1"; havana_transcript "OTTMUST00000018726.1";
chr4	HAVANA	exon	108041630	108041691	0	-	.	gene_id "ENSMUSG00000034645.15"; transcript_id "ENSMUST00000223127.2"; gene_type "protein_coding"; gene_name "Zyg11a"; transcript_type "protein_coding"; transcript_name "Zyg11a-203"; exon_number 12; exon_id "ENSMUSE00000271199.2"; level 2; protein_id "ENSMUSP00000152477.2"; transcript_support_level "5"; mgi_id "MGI:2446208"; tag "not_organism_supported"; tag "RNA_Seq_supported_only"; tag "basic"; tag "Ensembl_canonical"; tag "GENCODE_Primary"; tag "appris_principal_1"; havana_gene "OTTMUSG00000008237.1"; havana_transcript "OTTMUST00000160888.1";
chr4	HAVANA	CDS	108041630	108041691	0	-	0	gene_id "ENSMUSG00000034645.15"; transcript_id "ENSMUST00000223127.2"; gene_type "protein_coding"; gene_name "Zyg11a"; transcript_type "protein_coding"; transcript_name "Zyg11a-203"; exon_number 12; exon_id "ENSMUSE00000271199.2"; level 2; protein_id "ENSMUSP00000152477.2"; transcript_support_level "5"; mgi_id "MGI:2446208"; tag "not_organism_supported"; tag "RNA_Seq_supported_only"; tag "basic"; tag "Ensembl_canonical"; tag "GENCODE_Primary"; tag "appris_principal_1"; havana_gene "OTTMUSG00000008237.1"; havana_transcript "OTTMUST00000160888.1";
chr4	ENSEMBL	exon	108041630	108041691	0	-	.	gene_id "ENSMUSG00000034645.15"; transcript_id "ENSMUST00000043793.7"; gene_type "protein_coding"; gene_name "Zyg11a"; transcript_type "protein_coding"; transcript_name "Zyg11a-201"; exon_number 12; exon_id "ENSMUSE00000271199.2"; level 3; protein_id "ENSMUSP00000038478.7"; transcript_support_level "5"; mgi_id "MGI:2446208"; tag "basic"; tag "CCDS"; ccdsid "CCDS51256.1"; havana_gene "OTTMUSG00000008237.1";
chr4	ENSEMBL	CDS	108041630	108041691	0	-	0	gene_id "ENSMUSG00000034645.15"; transcript_id "ENSMUST00000043793.7"; gene_type "protein_coding"; gene_name "Zyg11a"; transcript_type "protein_coding"; transcript_name "Zyg11a-201"; exon_number 12; exon_id "ENSMUSE00000271199.2"; level 3; protein_id "ENSMUSP00000038478.7"; transcript_support_level "5"; mgi_id "MGI:2446208"; tag "basic"; tag "CCDS"; ccdsid "CCDS51256.1"; havana_gene "OTTMUSG00000008237.1";
chr4	HAVANA	exon	108041630	108041691	0	-	.	gene_id "ENSMUSG00000034645.15"; transcript_id "ENSMUST00000106690.9"; gene_type "protein_coding"; gene_name "Zyg11a"; transcript_type "protein_coding"; transcript_name "Zyg11a-202"; exon_number 12; exon_id "ENSMUSE00000271199.2"; level 2; protein_id "ENSMUSP00000102301.3"; transcript_support_level "5"; mgi_id "MGI:2446208"; tag "RNA_Seq_supported_partial"; tag "basic"; havana_gene "OTTMUSG00000008237.1"; havana_transcript "OTTMUST00000018726.1";
chr4	HAVANA	CDS	108041630	108041691	0	-	0	gene_id "ENSMUSG00000034645.15"; transcript_id "ENSMUST00000106690.9"; gene_type "protein_coding"; gene_name "Zyg11a"; transcript_type "protein_coding"; transcript_name "Zyg11a-202"; exon_number 12; exon_id "ENSMUSE00000271199.2"; level 2; protein_id "ENSMUSP00000102301.3"; transcript_support_level "5"; mgi_id "MGI:2446208"; tag "RNA_Seq_supported_partial"; tag "basic"; havana_gene "OTTMUSG00000008237.1"; havana_transcript "OTTMUST00000018726.1";
chr4	HAVANA	exon	108044437	108044631	0	-	.	gene_id "ENSMUSG00000034645.15"; transcript_id "ENSMUST00000223127.2"; gene_type "protein_coding"; gene_name "Zyg11a"; transcript_type "protein_coding"; transcript_name "Zyg11a-203"; exon_number 11; exon_id "ENSMUSE00000271208.2"; level 2; protein_id "ENSMUSP00000152477.2"; transcript_support_level "5"; mgi_id "MGI:2446208"; tag "not_organism_supported"; tag "RNA_Seq_supported_only"; tag "basic"; tag "Ensembl_canonical"; tag "GENCODE_Primary"; tag "appris_principal_1"; havana_gene "OTTMUSG00000008237.1"; havana_transcript "OTTMUST00000160888.1";
chr4	HAVANA	CDS	108044437	108044631	0	-	0	gene_id "ENSMUSG00000034645.15"; transcript_id "ENSMUST00000223127.2"; gene_type "protein_coding"; gene_name "Zyg11a"; transcript_type "protein_coding"; transcript_name "Zyg11a-203"; exon_number 11; exon_id "ENSMUSE00000271208.2"; level 2; protein_id "ENSMUSP00000152477.2"; transcript_support_level "5"; mgi_id "MGI:2446208"; tag "not_organism_supported"; tag "RNA_Seq_supported_only"; tag "basic"; tag "Ensembl_canonical"; tag "GENCODE_Primary"; tag "appris_principal_1"; havana_gene "OTTMUSG00000008237.1"; havana_transcript "OTTMUST00000160888.1";
chr4	ENSEMBL	exon	108044437	108044631	0	-	.	gene_id "ENSMUSG00000034645.15"; transcript_id "ENSMUST00000043793.7"; gene_type "protein_coding"; gene_name "Zyg11a"; transcript_type "protein_coding"; transcript_name "Zyg11a-201"; exon_number 11; exon_id "ENSMUSE00000271208.2"; level 3; protein_id "ENSMUSP00000038478.7"; transcript_support_level "5"; mgi_id "MGI:2446208"; tag "basic"; tag "CCDS"; ccdsid "CCDS51256.1"; havana_gene "OTTMUSG00000008237.1";
chr4	ENSEMBL	CDS	108044437	108044631	0	-	0	gene_id "ENSMUSG00000034645.15"; transcript_id "ENSMUST00000043793.7"; gene_type "protein_coding"; gene_name "Zyg11a"; transcript_type "protein_coding"; transcript_name "Zyg11a-201"; exon_number 11; exon_id "ENSMUSE00000271208.2"; level 3; protein_id "ENSMUSP00000038478.7"; transcript_support_level "5"; mgi_id "MGI:2446208"; tag "basic"; tag "CCDS"; ccdsid "CCDS51256.1"; havana_gene "OTTMUSG00000008237.1";
chr4	HAVANA	exon	108044437	108044631	0	-	.	gene_id "ENSMUSG00000034645.15"; transcript_id "ENSMUST00000106690.9"; gene_type "protein_coding"; gene_name "Zyg11a"; transcript_type "protein_coding"; transcript_name "Zyg11a-202"; exon_number 11; exon_id "ENSMUSE00000271208.2"; level 2; protein_id "ENSMUSP00000102301.3"; transcript_support_level "5"; mgi_id "MGI:2446208"; tag "RNA_Seq_supported_partial"; tag "basic"; havana_gene "OTTMUSG00000008237.1"; havana_transcript "OTTMUST00000018726.1";
chr4	HAVANA	CDS	108044437	108044631	0	-	0	gene_id "ENSMUSG00000034645.15"; transcript_id "ENSMUST00000106690.9"; gene_type "protein_coding"; gene_name "Zyg11a"; transcript_type "protein_coding"; transcript_name "Zyg11a-202"; exon_number 11; exon_id "ENSMUSE00000271208.2"; level 2; protein_id "ENSMUSP00000102301.3"; transcript_support_level "5"; mgi_id "MGI:2446208"; tag "RNA_Seq_supported_partial"; tag "basic"; havana_gene "OTTMUSG00000008237.1"; havana_transcript "OTTMUST00000018726.1";
chr4	HAVANA	exon	108046644	108046688	0	-	.	gene_id "ENSMUSG00000034645.15"; transcript_id "ENSMUST00000223127.2"; gene_type "protein_coding"; gene_name "Zyg11a"; transcript_type "protein_coding"; transcript_name "Zyg11a-203"; exon_number 10; exon_id "ENSMUSE00000271216.2"; level 2; protein_id "ENSMUSP00000152477.2"; transcript_support_level "5"; mgi_id "MGI:2446208"; tag "not_organism_supported"; tag "RNA_Seq_supported_only"; tag "basic"; tag "Ensembl_canonical"; tag "GENCODE_Primary"; tag "appris_principal_1"; havana_gene "OTTMUSG00000008237.1"; havana_transcript "OTTMUST00000160888.1";
chr4	HAVANA	CDS	108046644	108046688	0	-	0	gene_id "ENSMUSG00000034645.15"; transcript_id "ENSMUST00000223127.2"; gene_type "protein_coding"; gene_name "Zyg11a"; transcript_type "protein_coding"; transcript_name "Zyg11a-203"; exon_number 10; exon_id "ENSMUSE00000271216.2"; level 2; protein_id "ENSMUSP00000152477.2"; transcript_support_level "5"; mgi_id "MGI:2446208"; tag "not_organism_supported"; tag "RNA_Seq_supported_only"; tag "basic"; tag "Ensembl_canonical"; tag "GENCODE_Primary"; tag "appris_principal_1"; havana_gene "OTTMUSG00000008237.1"; havana_transcript "OTTMUST00000160888.1";
chr4	ENSEMBL	exon	108046644	108046688	0	-	.	gene_id "ENSMUSG00000034645.15"; transcript_id "ENSMUST00000043793.7"; gene_type "protein_coding"; gene_name "Zyg11a"; transcript_type "protein_coding"; transcript_name "Zyg11a-201"; exon_number 10; exon_id "ENSMUSE00000271216.2"; level 3; protein_id "ENSMUSP00000038478.7"; transcript_support_level "5"; mgi_id "MGI:2446208"; tag "basic"; tag "CCDS"; ccdsid "CCDS51256.1"; havana_gene "OTTMUSG00000008237.1";
chr4	ENSEMBL	CDS	108046644	108046688	0	-	0	gene_id "ENSMUSG00000034645.15"; transcript_id "ENSMUST00000043793.7"; gene_type "protein_coding"; gene_name "Zyg11a"; transcript_type "protein_coding"; transcript_name "Zyg11a-201"; exon_number 10; exon_id "ENSMUSE00000271216.2"; level 3; protein_id "ENSMUSP00000038478.7"; transcript_support_level "5"; mgi_id "MGI:2446208"; tag "basic"; tag "CCDS"; ccdsid "CCDS51256.1"; havana_gene "OTTMUSG00000008237.1";
chr4	HAVANA	exon	108046644	108046688	0	-	.	gene_id "ENSMUSG00000034645.15"; transcript_id "ENSMUST00000106690.9"; gene_type "protein_coding"; gene_name "Zyg11a"; transcript_type "protein_coding"; transcript_name "Zyg11a-202"; exon_number 10; exon_id "ENSMUSE00000271216.2"; level 2; protein_id "ENSMUSP00000102301.3"; transcript_support_level "5"; mgi_id "MGI:2446208"; tag "RNA_Seq_supported_partial"; tag "basic"; havana_gene "OTTMUSG00000008237.1"; havana_transcript "OTTMUST00000018726.1";
chr4	HAVANA	CDS	108046644	108046688	0	-	0	gene_id "ENSMUSG00000034645.15"; transcript_id "ENSMUST00000106690.9"; gene_type "protein_coding"; gene_name "Zyg11a"; transcript_type "protein_coding"; transcript_name "Zyg11a-202"; exon_number 10; exon_id "ENSMUSE00000271216.2"; level 2; protein_id "ENSMUSP00000102301.3"; transcript_support_level "5"; mgi_id "MGI:2446208"; tag "RNA_Seq_supported_partial"; tag "basic"; havana_gene "OTTMUSG00000008237.1"; havana_transcript "OTTMUST00000018726.1";
chr4	HAVANA	exon	108046766	108046927	0	-	.	gene_id "ENSMUSG00000034645.15"; transcript_id "ENSMUST00000223127.2"; gene_type "protein_coding"; gene_name "Zyg11a"; transcript_type "protein_coding"; transcript_name "Zyg11a-203"; exon_number 9; exon_id "ENSMUSE00000271223.2"; level 2; protein_id "ENSMUSP00000152477.2"; transcript_support_level "5"; mgi_id "MGI:2446208"; tag "not_organism_supported"; tag "RNA_Seq_supported_only"; tag "basic"; tag "Ensembl_canonical"; tag "GENCODE_Primary"; tag "appris_principal_1"; havana_gene "OTTMUSG00000008237.1"; havana_transcript "OTTMUST00000160888.1";
chr4	HAVANA	CDS	108046766	108046927	0	-	0	gene_id "ENSMUSG00000034645.15"; transcript_id "ENSMUST00000223127.2"; gene_type "protein_coding"; gene_name "Zyg11a"; transcript_type "protein_coding"; transcript_name "Zyg11a-203"; exon_number 9; exon_id "ENSMUSE00000271223.2"; level 2; protein_id "ENSMUSP00000152477.2"; transcript_support_level "5"; mgi_id "MGI:2446208"; tag "not_organism_supported"; tag "RNA_Seq_supported_only"; tag "basic"; tag "Ensembl_canonical"; tag "GENCODE_Primary"; tag "appris_principal_1"; havana_gene "OTTMUSG00000008237.1"; havana_transcript "OTTMUST00000160888.1";
chr4	ENSEMBL	exon	108046766	108046927	0	-	.	gene_id "ENSMUSG00000034645.15"; transcript_id "ENSMUST00000043793.7"; gene_type "protein_coding"; gene_name "Zyg11a"; transcript_type "protein_coding"; transcript_name "Zyg11a-201"; exon_number 9; exon_id "ENSMUSE00000271223.2"; level 3; protein_id "ENSMUSP00000038478.7"; transcript_support_level "5"; mgi_id "MGI:2446208"; tag "basic"; tag "CCDS"; ccdsid "CCDS51256.1"; havana_gene "OTTMUSG00000008237.1";
chr4	ENSEMBL	CDS	108046766	108046927	0	-	0	gene_id "ENSMUSG00000034645.15"; transcript_id "ENSMUST00000043793.7"; gene_type "protein_coding"; gene_name "Zyg11a"; transcript_type "protein_coding"; transcript_name "Zyg11a-201"; exon_number 9; exon_id "ENSMUSE00000271223.2"; level 3; protein_id "ENSMUSP00000038478.7"; transcript_support_level "5"; mgi_id "MGI:2446208"; tag "basic"; tag "CCDS"; ccdsid "CCDS51256.1"; havana_gene "OTTMUSG00000008237.1";
chr4	HAVANA	exon	108046766	108046927	0	-	.	gene_id "ENSMUSG00000034645.15"; transcript_id "ENSMUST00000106690.9"; gene_type "protein_coding"; gene_name "Zyg11a"; transcript_type "protein_coding"; transcript_name "Zyg11a-202"; exon_number 9; exon_id "ENSMUSE00000271223.2"; level 2; protein_id "ENSMUSP00000102301.3"; transcript_support_level "5"; mgi_id "MGI:2446208"; tag "RNA_Seq_supported_partial"; tag "basic"; havana_gene "OTTMUSG00000008237.1"; havana_transcript "OTTMUST00000018726.1";
chr4	HAVANA	CDS	108046766	108046927	0	-	0	gene_id "ENSMUSG00000034645.15"; transcript_id "ENSMUST00000106690.9"; gene_type "protein_coding"; gene_name "Zyg11a"; transcript_type "protein_coding"; transcript_name "Zyg11a-202"; exon_number 9; exon_id "ENSMUSE00000271223.2"; level 2; protein_id "ENSMUSP00000102301.3"; transcript_support_level "5"; mgi_id "MGI:2446208"; tag "RNA_Seq_supported_partial"; tag "basic"; havana_gene "OTTMUSG00000008237.1"; havana_transcript "OTTMUST00000018726.1";
chr4	HAVANA	exon	108049107	108049160	0	-	.	gene_id "ENSMUSG00000034645.15"; transcript_id "ENSMUST00000223127.2"; gene_type "protein_coding"; gene_name "Zyg11a"; transcript_type "protein_coding"; transcript_name "Zyg11a-203"; exon_number 8; exon_id "ENSMUSE00000271235.2"; level 2; protein_id "ENSMUSP00000152477.2"; transcript_support_level "5"; mgi_id "MGI:2446208"; tag "not_organism_supported"; tag "RNA_Seq_supported_only"; tag "basic"; tag "Ensembl_canonical"; tag "GENCODE_Primary"; tag "appris_principal_1"; havana_gene "OTTMUSG00000008237.1"; havana_transcript "OTTMUST00000160888.1";
chr4	HAVANA	CDS	108049107	108049160	0	-	0	gene_id "ENSMUSG00000034645.15"; transcript_id "ENSMUST00000223127.2"; gene_type "protein_coding"; gene_name "Zyg11a"; transcript_type "protein_coding"; transcript_name "Zyg11a-203"; exon_number 8; exon_id "ENSMUSE00000271235.2"; level 2; protein_id "ENSMUSP00000152477.2"; transcript_support_level "5"; mgi_id "MGI:2446208"; tag "not_organism_supported"; tag "RNA_Seq_supported_only"; tag "basic"; tag "Ensembl_canonical"; tag "GENCODE_Primary"; tag "appris_principal_1"; havana_gene "OTTMUSG00000008237.1"; havana_transcript "OTTMUST00000160888.1";
chr4	ENSEMBL	exon	108049107	108049160	0	-	.	gene_id "ENSMUSG00000034645.15"; transcript_id "ENSMUST00000043793.7"; gene_type "protein_coding"; gene_name "Zyg11a"; transcript_type "protein_coding"; transcript_name "Zyg11a-201"; exon_number 8; exon_id "ENSMUSE00000271235.2"; level 3; protein_id "ENSMUSP00000038478.7"; transcript_support_level "5"; mgi_id "MGI:2446208"; tag "basic"; tag "CCDS"; ccdsid "CCDS51256.1"; havana_gene "OTTMUSG00000008237.1";
chr4	ENSEMBL	CDS	108049107	108049160	0	-	0	gene_id "ENSMUSG00000034645.15"; transcript_id "ENSMUST00000043793.7"; gene_type "protein_coding"; gene_name "Zyg11a"; transcript_type "protein_coding"; transcript_name "Zyg11a-201"; exon_number 8; exon_id "ENSMUSE00000271235.2"; level 3; protein_id "ENSMUSP00000038478.7"; transcript_support_level "5"; mgi_id "MGI:2446208"; tag "basic"; tag "CCDS"; ccdsid "CCDS51256.1"; havana_gene "OTTMUSG00000008237.1";
chr4	HAVANA	exon	108049107	108049160	0	-	.	gene_id "ENSMUSG00000034645.15"; transcript_id "ENSMUST00000106690.9"; gene_type "protein_coding"; gene_name "Zyg11a"; transcript_type "protein_coding"; transcript_name "Zyg11a-202"; exon_number 8; exon_id "ENSMUSE00000271235.2"; level 2; protein_id "ENSMUSP00000102301.3"; transcript_support_level "5"; mgi_id "MGI:2446208"; tag "RNA_Seq_supported_partial"; tag "basic"; havana_gene "OTTMUSG00000008237.1"; havana_transcript "OTTMUST00000018726.1";
chr4	HAVANA	CDS	108049107	108049160	0	-	0	gene_id "ENSMUSG00000034645.15"; transcript_id "ENSMUST00000106690.9"; gene_type "protein_coding"; gene_name "Zyg11a"; transcript_type "protein_coding"; transcript_name "Zyg11a-202"; exon_number 8; exon_id "ENSMUSE00000271235.2"; level 2; protein_id "ENSMUSP00000102301.3"; transcript_support_level "5"; mgi_id "MGI:2446208"; tag "RNA_Seq_supported_partial"; tag "basic"; havana_gene "OTTMUSG00000008237.1"; havana_transcript "OTTMUST00000018726.1";
chr4	HAVANA	exon	108049249	108049348	0	-	.	gene_id "ENSMUSG00000034645.15"; transcript_id "ENSMUST00000223127.2"; gene_type "protein_coding"; gene_name "Zyg11a"; transcript_type "protein_coding"; transcript_name "Zyg11a-203"; exon_number 7; exon_id "ENSMUSE00000271242.4"; level 2; protein_id "ENSMUSP00000152477.2"; transcript_support_level "5"; mgi_id "MGI:2446208"; tag "not_organism_supported"; tag "RNA_Seq_supported_only"; tag "basic"; tag "Ensembl_canonical"; tag "GENCODE_Primary"; tag "appris_principal_1"; havana_gene "OTTMUSG00000008237.1"; havana_transcript "OTTMUST00000160888.1";
chr4	HAVANA	CDS	108049249	108049348	0	-	1	gene_id "ENSMUSG00000034645.15"; transcript_id "ENSMUST00000223127.2"; gene_type "protein_coding"; gene_name "Zyg11a"; transcript_type "protein_coding"; transcript_name "Zyg11a-203"; exon_number 7; exon_id "ENSMUSE00000271242.4"; level 2; protein_id "ENSMUSP00000152477.2"; transcript_support_level "5"; mgi_id "MGI:2446208"; tag "not_organism_supported"; tag "RNA_Seq_supported_only"; tag "basic"; tag "Ensembl_canonical"; tag "GENCODE_Primary"; tag "appris_principal_1"; havana_gene "OTTMUSG00000008237.1"; havana_transcript "OTTMUST00000160888.1";
chr4	ENSEMBL	exon	108049249	108049348	0	-	.	gene_id "ENSMUSG00000034645.15"; transcript_id "ENSMUST00000043793.7"; gene_type "protein_coding"; gene_name "Zyg11a"; transcript_type "protein_coding"; transcript_name "Zyg11a-201"; exon_number 7; exon_id "ENSMUSE00000271242.4"; level 3; protein_id "ENSMUSP00000038478.7"; transcript_support_level "5"; mgi_id "MGI:2446208"; tag "basic"; tag "CCDS"; ccdsid "CCDS51256.1"; havana_gene "OTTMUSG00000008237.1";
chr4	ENSEMBL	CDS	108049249	108049348	0	-	1	gene_id "ENSMUSG00000034645.15"; transcript_id "ENSMUST00000043793.7"; gene_type "protein_coding"; gene_name "Zyg11a"; transcript_type "protein_coding"; transcript_name "Zyg11a-201"; exon_number 7; exon_id "ENSMUSE00000271242.4"; level 3; protein_id "ENSMUSP00000038478.7"; transcript_support_level "5"; mgi_id "MGI:2446208"; tag "basic"; tag "CCDS"; ccdsid "CCDS51256.1"; havana_gene "OTTMUSG00000008237.1";
chr4	HAVANA	exon	108049249	108049348	0	-	.	gene_id "ENSMUSG00000034645.15"; transcript_id "ENSMUST00000106690.9"; gene_type "protein_coding"; gene_name "Zyg11a"; transcript_type "protein_coding"; transcript_name "Zyg11a-202"; exon_number 7; exon_id "ENSMUSE00000271242.4"; level 2; protein_id "ENSMUSP00000102301.3"; transcript_support_level "5"; mgi_id "MGI:2446208"; tag "RNA_Seq_supported_partial"; tag "basic"; havana_gene "OTTMUSG00000008237.1"; havana_transcript "OTTMUST00000018726.1";
chr4	HAVANA	CDS	108049249	108049348	0	-	1	gene_id "ENSMUSG00000034645.15"; transcript_id "ENSMUST00000106690.9"; gene_type "protein_coding"; gene_name "Zyg11a"; transcript_type "protein_coding"; transcript_name "Zyg11a-202"; exon_number 7; exon_id "ENSMUSE00000271242.4"; level 2; protein_id "ENSMUSP00000102301.3"; transcript_support_level "5"; mgi_id "MGI:2446208"; tag "RNA_Seq_supported_partial"; tag "basic"; havana_gene "OTTMUSG00000008237.1"; havana_transcript "OTTMUST00000018726.1";
chr4	HAVANA	exon	108051180	108051244	0	-	.	gene_id "ENSMUSG00000034645.15"; transcript_id "ENSMUST00000223127.2"; gene_type "protein_coding"; gene_name "Zyg11a"; transcript_type "protein_coding"; transcript_name "Zyg11a-203"; exon_number 6; exon_id "ENSMUSE00001048823.2"; level 2; protein_id "ENSMUSP00000152477.2"; transcript_support_level "5"; mgi_id "MGI:2446208"; tag "not_organism_supported"; tag "RNA_Seq_supported_only"; tag "basic"; tag "Ensembl_canonical"; tag "GENCODE_Primary"; tag "appris_principal_1"; havana_gene "OTTMUSG00000008237.1"; havana_transcript "OTTMUST00000160888.1";
chr4	HAVANA	CDS	108051180	108051244	0	-	0	gene_id "ENSMUSG00000034645.15"; transcript_id "ENSMUST00000223127.2"; gene_type "protein_coding"; gene_name "Zyg11a"; transcript_type "protein_coding"; transcript_name "Zyg11a-203"; exon_number 6; exon_id "ENSMUSE00001048823.2"; level 2; protein_id "ENSMUSP00000152477.2"; transcript_support_level "5"; mgi_id "MGI:2446208"; tag "not_organism_supported"; tag "RNA_Seq_supported_only"; tag "basic"; tag "Ensembl_canonical"; tag "GENCODE_Primary"; tag "appris_principal_1"; havana_gene "OTTMUSG00000008237.1"; havana_transcript "OTTMUST00000160888.1";
chr4	ENSEMBL	exon	108051180	108051244	0	-	.	gene_id "ENSMUSG00000034645.15"; transcript_id "ENSMUST00000043793.7"; gene_type "protein_coding"; gene_name "Zyg11a"; transcript_type "protein_coding"; transcript_name "Zyg11a-201"; exon_number 6; exon_id "ENSMUSE00001048823.2"; level 3; protein_id "ENSMUSP00000038478.7"; transcript_support_level "5"; mgi_id "MGI:2446208"; tag "basic"; tag "CCDS"; ccdsid "CCDS51256.1"; havana_gene "OTTMUSG00000008237.1";
chr4	ENSEMBL	CDS	108051180	108051244	0	-	0	gene_id "ENSMUSG00000034645.15"; transcript_id "ENSMUST00000043793.7"; gene_type "protein_coding"; gene_name "Zyg11a"; transcript_type "protein_coding"; transcript_name "Zyg11a-201"; exon_number 6; exon_id "ENSMUSE00001048823.2"; level 3; protein_id "ENSMUSP00000038478.7"; transcript_support_level "5"; mgi_id "MGI:2446208"; tag "basic"; tag "CCDS"; ccdsid "CCDS51256.1"; havana_gene "OTTMUSG00000008237.1";
chr4	HAVANA	exon	108051180	108051244	0	-	.	gene_id "ENSMUSG00000034645.15"; transcript_id "ENSMUST00000106690.9"; gene_type "protein_coding"; gene_name "Zyg11a"; transcript_type "protein_coding"; transcript_name "Zyg11a-202"; exon_number 6; exon_id "ENSMUSE00001048823.2"; level 2; protein_id "ENSMUSP00000102301.3"; transcript_support_level "5"; mgi_id "MGI:2446208"; tag "RNA_Seq_supported_partial"; tag "basic"; havana_gene "OTTMUSG00000008237.1"; havana_transcript "OTTMUST00000018726.1";
chr4	HAVANA	CDS	108051180	108051244	0	-	0	gene_id "ENSMUSG00000034645.15"; transcript_id "ENSMUST00000106690.9"; gene_type "protein_coding"; gene_name "Zyg11a"; transcript_type "protein_coding"; transcript_name "Zyg11a-202"; exon_number 6; exon_id "ENSMUSE00001048823.2"; level 2; protein_id "ENSMUSP00000102301.3"; transcript_support_level "5"; mgi_id "MGI:2446208"; tag "RNA_Seq_supported_partial"; tag "basic"; havana_gene "OTTMUSG00000008237.1"; havana_transcript "OTTMUST00000018726.1";
chr4	HAVANA	exon	108053341	108053517	0	-	.	gene_id "ENSMUSG00000034645.15"; transcript_id "ENSMUST00000223127.2"; gene_type "protein_coding"; gene_name "Zyg11a"; transcript_type "protein_coding"; transcript_name "Zyg11a-203"; exon_number 5; exon_id "ENSMUSE00000271264.2"; level 2; protein_id "ENSMUSP00000152477.2"; transcript_support_level "5"; mgi_id "MGI:2446208"; tag "not_organism_supported"; tag "RNA_Seq_supported_only"; tag "basic"; tag "Ensembl_canonical"; tag "GENCODE_Primary"; tag "appris_principal_1"; havana_gene "OTTMUSG00000008237.1"; havana_transcript "OTTMUST00000160888.1";
chr4	HAVANA	CDS	108053341	108053517	0	-	0	gene_id "ENSMUSG00000034645.15"; transcript_id "ENSMUST00000223127.2"; gene_type "protein_coding"; gene_name "Zyg11a"; transcript_type "protein_coding"; transcript_name "Zyg11a-203"; exon_number 5; exon_id "ENSMUSE00000271264.2"; level 2; protein_id "ENSMUSP00000152477.2"; transcript_support_level "5"; mgi_id "MGI:2446208"; tag "not_organism_supported"; tag "RNA_Seq_supported_only"; tag "basic"; tag "Ensembl_canonical"; tag "GENCODE_Primary"; tag "appris_principal_1"; havana_gene "OTTMUSG00000008237.1"; havana_transcript "OTTMUST00000160888.1";
chr4	ENSEMBL	exon	108053341	108053517	0	-	.	gene_id "ENSMUSG00000034645.15"; transcript_id "ENSMUST00000043793.7"; gene_type "protein_coding"; gene_name "Zyg11a"; transcript_type "protein_coding"; transcript_name "Zyg11a-201"; exon_number 5; exon_id "ENSMUSE00000271264.2"; level 3; protein_id "ENSMUSP00000038478.7"; transcript_support_level "5"; mgi_id "MGI:2446208"; tag "basic"; tag "CCDS"; ccdsid "CCDS51256.1"; havana_gene "OTTMUSG00000008237.1";
chr4	ENSEMBL	CDS	108053341	108053517	0	-	0	gene_id "ENSMUSG00000034645.15"; transcript_id "ENSMUST00000043793.7"; gene_type "protein_coding"; gene_name "Zyg11a"; transcript_type "protein_coding"; transcript_name "Zyg11a-201"; exon_number 5; exon_id "ENSMUSE00000271264.2"; level 3; protein_id "ENSMUSP00000038478.7"; transcript_support_level "5"; mgi_id "MGI:2446208"; tag "basic"; tag "CCDS"; ccdsid "CCDS51256.1"; havana_gene "OTTMUSG00000008237.1";
chr4	HAVANA	exon	108053341	108053517	0	-	.	gene_id "ENSMUSG00000034645.15"; transcript_id "ENSMUST00000106690.9"; gene_type "protein_coding"; gene_name "Zyg11a"; transcript_type "protein_coding"; transcript_name "Zyg11a-202"; exon_number 5; exon_id "ENSMUSE00000271264.2"; level 2; protein_id "ENSMUSP00000102301.3"; transcript_support_level "5"; mgi_id "MGI:2446208"; tag "RNA_Seq_supported_partial"; tag "basic"; havana_gene "OTTMUSG00000008237.1"; havana_transcript "OTTMUST00000018726.1";
chr4	HAVANA	CDS	108053341	108053517	0	-	0	gene_id "ENSMUSG00000034645.15"; transcript_id "ENSMUST00000106690.9"; gene_type "protein_coding"; gene_name "Zyg11a"; transcript_type "protein_coding"; transcript_name "Zyg11a-202"; exon_number 5; exon_id "ENSMUSE00000271264.2"; level 2; protein_id "ENSMUSP00000102301.3"; transcript_support_level "5"; mgi_id "MGI:2446208"; tag "RNA_Seq_supported_partial"; tag "basic"; havana_gene "OTTMUSG00000008237.1"; havana_transcript "OTTMUST00000018726.1";
chr4	HAVANA	exon	108058390	108058530	0	-	.	gene_id "ENSMUSG00000034645.15"; transcript_id "ENSMUST00000223127.2"; gene_type "protein_coding"; gene_name "Zyg11a"; transcript_type "protein_coding"; transcript_name "Zyg11a-203"; exon_number 4; exon_id "ENSMUSE00000271274.2"; level 2; protein_id "ENSMUSP00000152477.2"; transcript_support_level "5"; mgi_id "MGI:2446208"; tag "not_organism_supported"; tag "RNA_Seq_supported_only"; tag "basic"; tag "Ensembl_canonical"; tag "GENCODE_Primary"; tag "appris_principal_1"; havana_gene "OTTMUSG00000008237.1"; havana_transcript "OTTMUST00000160888.1";
chr4	HAVANA	CDS	108058390	108058530	0	-	0	gene_id "ENSMUSG00000034645.15"; transcript_id "ENSMUST00000223127.2"; gene_type "protein_coding"; gene_name "Zyg11a"; transcript_type "protein_coding"; transcript_name "Zyg11a-203"; exon_number 4; exon_id "ENSMUSE00000271274.2"; level 2; protein_id "ENSMUSP00000152477.2"; transcript_support_level "5"; mgi_id "MGI:2446208"; tag "not_organism_supported"; tag "RNA_Seq_supported_only"; tag "basic"; tag "Ensembl_canonical"; tag "GENCODE_Primary"; tag "appris_principal_1"; havana_gene "OTTMUSG00000008237.1"; havana_transcript "OTTMUST00000160888.1";
chr4	ENSEMBL	exon	108058390	108058530	0	-	.	gene_id "ENSMUSG00000034645.15"; transcript_id "ENSMUST00000043793.7"; gene_type "protein_coding"; gene_name "Zyg11a"; transcript_type "protein_coding"; transcript_name "Zyg11a-201"; exon_number 4; exon_id "ENSMUSE00000271274.2"; level 3; protein_id "ENSMUSP00000038478.7"; transcript_support_level "5"; mgi_id "MGI:2446208"; tag "basic"; tag "CCDS"; ccdsid "CCDS51256.1"; havana_gene "OTTMUSG00000008237.1";
chr4	ENSEMBL	CDS	108058390	108058530	0	-	0	gene_id "ENSMUSG00000034645.15"; transcript_id "ENSMUST00000043793.7"; gene_type "protein_coding"; gene_name "Zyg11a"; transcript_type "protein_coding"; transcript_name "Zyg11a-201"; exon_number 4; exon_id "ENSMUSE00000271274.2"; level 3; protein_id "ENSMUSP00000038478.7"; transcript_support_level "5"; mgi_id "MGI:2446208"; tag "basic"; tag "CCDS"; ccdsid "CCDS51256.1"; havana_gene "OTTMUSG00000008237.1";
chr4	HAVANA	exon	108058390	108058530	0	-	.	gene_id "ENSMUSG00000034645.15"; transcript_id "ENSMUST00000106690.9"; gene_type "protein_coding"; gene_name "Zyg11a"; transcript_type "protein_coding"; transcript_name "Zyg11a-202"; exon_number 4; exon_id "ENSMUSE00000271274.2"; level 2; protein_id "ENSMUSP00000102301.3"; transcript_support_level "5"; mgi_id "MGI:2446208"; tag "RNA_Seq_supported_partial"; tag "basic"; havana_gene "OTTMUSG00000008237.1"; havana_transcript "OTTMUST00000018726.1";
chr4	HAVANA	CDS	108058390	108058530	0	-	0	gene_id "ENSMUSG00000034645.15"; transcript_id "ENSMUST00000106690.9"; gene_type "protein_coding"; gene_name "Zyg11a"; transcript_type "protein_coding"; transcript_name "Zyg11a-202"; exon_number 4; exon_id "ENSMUSE00000271274.2"; level 2; protein_id "ENSMUSP00000102301.3"; transcript_support_level "5"; mgi_id "MGI:2446208"; tag "RNA_Seq_supported_partial"; tag "basic"; havana_gene "OTTMUSG00000008237.1"; havana_transcript "OTTMUST00000018726.1";
chr4	HAVANA	exon	108061792	108062543	0	-	.	gene_id "ENSMUSG00000034645.15"; transcript_id "ENSMUST00000223127.2"; gene_type "protein_coding"; gene_name "Zyg11a"; transcript_type "protein_coding"; transcript_name "Zyg11a-203"; exon_number 3; exon_id "ENSMUSE00000271284.5"; level 2; protein_id "ENSMUSP00000152477.2"; transcript_support_level "5"; mgi_id "MGI:2446208"; tag "not_organism_supported"; tag "RNA_Seq_supported_only"; tag "basic"; tag "Ensembl_canonical"; tag "GENCODE_Primary"; tag "appris_principal_1"; havana_gene "OTTMUSG00000008237.1"; havana_transcript "OTTMUST00000160888.1";
chr4	HAVANA	CDS	108061792	108062543	0	-	2	gene_id "ENSMUSG00000034645.15"; transcript_id "ENSMUST00000223127.2"; gene_type "protein_coding"; gene_name "Zyg11a"; transcript_type "protein_coding"; transcript_name "Zyg11a-203"; exon_number 3; exon_id "ENSMUSE00000271284.5"; level 2; protein_id "ENSMUSP00000152477.2"; transcript_support_level "5"; mgi_id "MGI:2446208"; tag "not_organism_supported"; tag "RNA_Seq_supported_only"; tag "basic"; tag "Ensembl_canonical"; tag "GENCODE_Primary"; tag "appris_principal_1"; havana_gene "OTTMUSG00000008237.1"; havana_transcript "OTTMUST00000160888.1";
chr4	ENSEMBL	exon	108061792	108062543	0	-	.	gene_id "ENSMUSG00000034645.15"; transcript_id "ENSMUST00000043793.7"; gene_type "protein_coding"; gene_name "Zyg11a"; transcript_type "protein_coding"; transcript_name "Zyg11a-201"; exon_number 3; exon_id "ENSMUSE00000271284.5"; level 3; protein_id "ENSMUSP00000038478.7"; transcript_support_level "5"; mgi_id "MGI:2446208"; tag "basic"; tag "CCDS"; ccdsid "CCDS51256.1"; havana_gene "OTTMUSG00000008237.1";
chr4	ENSEMBL	CDS	108061792	108062543	0	-	2	gene_id "ENSMUSG00000034645.15"; transcript_id "ENSMUST00000043793.7"; gene_type "protein_coding"; gene_name "Zyg11a"; transcript_type "protein_coding"; transcript_name "Zyg11a-201"; exon_number 3; exon_id "ENSMUSE00000271284.5"; level 3; protein_id "ENSMUSP00000038478.7"; transcript_support_level "5"; mgi_id "MGI:2446208"; tag "basic"; tag "CCDS"; ccdsid "CCDS51256.1"; havana_gene "OTTMUSG00000008237.1";
chr4	HAVANA	exon	108061792	108062543	0	-	.	gene_id "ENSMUSG00000034645.15"; transcript_id "ENSMUST00000106690.9"; gene_type "protein_coding"; gene_name "Zyg11a"; transcript_type "protein_coding"; transcript_name "Zyg11a-202"; exon_number 3; exon_id "ENSMUSE00000271284.5"; level 2; protein_id "ENSMUSP00000102301.3"; transcript_support_level "5"; mgi_id "MGI:2446208"; tag "RNA_Seq_supported_partial"; tag "basic"; havana_gene "OTTMUSG00000008237.1"; havana_transcript "OTTMUST00000018726.1";
chr4	HAVANA	CDS	108061792	108062543	0	-	2	gene_id "ENSMUSG00000034645.15"; transcript_id "ENSMUST00000106690.9"; gene_type "protein_coding"; gene_name "Zyg11a"; transcript_type "protein_coding"; transcript_name "Zyg11a-202"; exon_number 3; exon_id "ENSMUSE00000271284.5"; level 2; protein_id "ENSMUSP00000102301.3"; transcript_support_level "5"; mgi_id "MGI:2446208"; tag "RNA_Seq_supported_partial"; tag "basic"; havana_gene "OTTMUSG00000008237.1"; havana_transcript "OTTMUST00000018726.1";
chr4	HAVANA	exon	108067253	108067418	0	-	.	gene_id "ENSMUSG00000034645.15"; transcript_id "ENSMUST00000223127.2"; gene_type "protein_coding"; gene_name "Zyg11a"; transcript_type "protein_coding"; transcript_name "Zyg11a-203"; exon_number 2; exon_id "ENSMUSE00001307251.2"; level 2; protein_id "ENSMUSP00000152477.2"; transcript_support_level "5"; mgi_id "MGI:2446208"; tag "not_organism_supported"; tag "RNA_Seq_supported_only"; tag "basic"; tag "Ensembl_canonical"; tag "GENCODE_Primary"; tag "appris_principal_1"; havana_gene "OTTMUSG00000008237.1"; havana_transcript "OTTMUST00000160888.1";
chr4	HAVANA	CDS	108067253	108067418	0	-	0	gene_id "ENSMUSG00000034645.15"; transcript_id "ENSMUST00000223127.2"; gene_type "protein_coding"; gene_name "Zyg11a"; transcript_type "protein_coding"; transcript_name "Zyg11a-203"; exon_number 2; exon_id "ENSMUSE00001307251.2"; level 2; protein_id "ENSMUSP00000152477.2"; transcript_support_level "5"; mgi_id "MGI:2446208"; tag "not_organism_supported"; tag "RNA_Seq_supported_only"; tag "basic"; tag "Ensembl_canonical"; tag "GENCODE_Primary"; tag "appris_principal_1"; havana_gene "OTTMUSG00000008237.1"; havana_transcript "OTTMUST00000160888.1";
chr4	ENSEMBL	exon	108067253	108067418	0	-	.	gene_id "ENSMUSG00000034645.15"; transcript_id "ENSMUST00000043793.7"; gene_type "protein_coding"; gene_name "Zyg11a"; transcript_type "protein_coding"; transcript_name "Zyg11a-201"; exon_number 2; exon_id "ENSMUSE00001307251.2"; level 3; protein_id "ENSMUSP00000038478.7"; transcript_support_level "5"; mgi_id "MGI:2446208"; tag "basic"; tag "CCDS"; ccdsid "CCDS51256.1"; havana_gene "OTTMUSG00000008237.1";
chr4	ENSEMBL	CDS	108067253	108067418	0	-	0	gene_id "ENSMUSG00000034645.15"; transcript_id "ENSMUST00000043793.7"; gene_type "protein_coding"; gene_name "Zyg11a"; transcript_type "protein_coding"; transcript_name "Zyg11a-201"; exon_number 2; exon_id "ENSMUSE00001307251.2"; level 3; protein_id "ENSMUSP00000038478.7"; transcript_support_level "5"; mgi_id "MGI:2446208"; tag "basic"; tag "CCDS"; ccdsid "CCDS51256.1"; havana_gene "OTTMUSG00000008237.1";
chr4	HAVANA	exon	108067253	108067418	0	-	.	gene_id "ENSMUSG00000034645.15"; transcript_id "ENSMUST00000106690.9"; gene_type "protein_coding"; gene_name "Zyg11a"; transcript_type "protein_coding"; transcript_name "Zyg11a-202"; exon_number 2; exon_id "ENSMUSE00001307251.2"; level 2; protein_id "ENSMUSP00000102301.3"; transcript_support_level "5"; mgi_id "MGI:2446208"; tag "RNA_Seq_supported_partial"; tag "basic"; havana_gene "OTTMUSG00000008237.1"; havana_transcript "OTTMUST00000018726.1";
chr4	HAVANA	CDS	108067253	108067418	0	-	0	gene_id "ENSMUSG00000034645.15"; transcript_id "ENSMUST00000106690.9"; gene_type "protein_coding"; gene_name "Zyg11a"; transcript_type "protein_coding"; transcript_name "Zyg11a-202"; exon_number 2; exon_id "ENSMUSE00001307251.2"; level 2; protein_id "ENSMUSP00000102301.3"; transcript_support_level "5"; mgi_id "MGI:2446208"; tag "RNA_Seq_supported_partial"; tag "basic"; havana_gene "OTTMUSG00000008237.1"; havana_transcript "OTTMUST00000018726.1";
chr4	HAVANA	exon	108075030	108075119	0	-	.	gene_id "ENSMUSG00000034645.15"; transcript_id "ENSMUST00000223127.2"; gene_type "protein_coding"; gene_name "Zyg11a"; transcript_type "protein_coding"; transcript_name "Zyg11a-203"; exon_number 1; exon_id "ENSMUSE00000670868.3"; level 2; protein_id "ENSMUSP00000152477.2"; transcript_support_level "5"; mgi_id "MGI:2446208"; tag "not_organism_supported"; tag "RNA_Seq_supported_only"; tag "basic"; tag "Ensembl_canonical"; tag "GENCODE_Primary"; tag "appris_principal_1"; havana_gene "OTTMUSG00000008237.1"; havana_transcript "OTTMUST00000160888.1";
chr4	HAVANA	CDS	108075030	108075119	0	-	0	gene_id "ENSMUSG00000034645.15"; transcript_id "ENSMUST00000223127.2"; gene_type "protein_coding"; gene_name "Zyg11a"; transcript_type "protein_coding"; transcript_name "Zyg11a-203"; exon_number 1; exon_id "ENSMUSE00000670868.3"; level 2; protein_id "ENSMUSP00000152477.2"; transcript_support_level "5"; mgi_id "MGI:2446208"; tag "not_organism_supported"; tag "RNA_Seq_supported_only"; tag "basic"; tag "Ensembl_canonical"; tag "GENCODE_Primary"; tag "appris_principal_1"; havana_gene "OTTMUSG00000008237.1"; havana_transcript "OTTMUST00000160888.1";
chr4	HAVANA	CDS	108075030	108075119	0	-	0	gene_id "ENSMUSG00000034645.15"; transcript_id "ENSMUST00000106690.9"; gene_type "protein_coding"; gene_name "Zyg11a"; transcript_type "protein_coding"; transcript_name "Zyg11a-202"; exon_number 1; exon_id "ENSMUSE00001416586.2"; level 2; protein_id "ENSMUSP00000102301.3"; transcript_support_level "5"; mgi_id "MGI:2446208"; tag "RNA_Seq_supported_partial"; tag "basic"; havana_gene "OTTMUSG00000008237.1"; havana_transcript "OTTMUST00000018726.1";
chr4	HAVANA	exon	108075030	108075245	0	-	.	gene_id "ENSMUSG00000034645.15"; transcript_id "ENSMUST00000106690.9"; gene_type "protein_coding"; gene_name "Zyg11a"; transcript_type "protein_coding"; transcript_name "Zyg11a-202"; exon_number 1; exon_id "ENSMUSE00001416586.2"; level 2; protein_id "ENSMUSP00000102301.3"; transcript_support_level "5"; mgi_id "MGI:2446208"; tag "RNA_Seq_supported_partial"; tag "basic"; havana_gene "OTTMUSG00000008237.1"; havana_transcript "OTTMUST00000018726.1";
chr4	ENSEMBL	exon	108075036	108075119	0	-	.	gene_id "ENSMUSG00000034645.15"; transcript_id "ENSMUST00000043793.7"; gene_type "protein_coding"; gene_name "Zyg11a"; transcript_type "protein_coding"; transcript_name "Zyg11a-201"; exon_number 1; exon_id "ENSMUSE00000901684.2"; level 3; protein_id "ENSMUSP00000038478.7"; transcript_support_level "5"; mgi_id "MGI:2446208"; tag "basic"; tag "CCDS"; ccdsid "CCDS51256.1"; havana_gene "OTTMUSG00000008237.1";
chr4	ENSEMBL	CDS	108075036	108075119	0	-	0	gene_id "ENSMUSG00000034645.15"; transcript_id "ENSMUST00000043793.7"; gene_type "protein_coding"; gene_name "Zyg11a"; transcript_type "protein_coding"; transcript_name "Zyg11a-201"; exon_number 1; exon_id "ENSMUSE00000901684.2"; level 3; protein_id "ENSMUSP00000038478.7"; transcript_support_level "5"; mgi_id "MGI:2446208"; tag "basic"; tag "CCDS"; ccdsid "CCDS51256.1"; havana_gene "OTTMUSG00000008237.1";
chr4	HAVANA	start_codon	108075117	108075119	0	-	0	gene_id "ENSMUSG00000034645.15"; transcript_id "ENSMUST00000223127.2"; gene_type "protein_coding"; gene_name "Zyg11a"; transcript_type "protein_coding"; transcript_name "Zyg11a-203"; exon_number 1; exon_id "ENSMUSE00000670868.3"; level 2; protein_id "ENSMUSP00000152477.2"; transcript_support_level "5"; mgi_id "MGI:2446208"; tag "not_organism_supported"; tag "RNA_Seq_supported_only"; tag "basic"; tag "Ensembl_canonical"; tag "GENCODE_Primary"; tag "appris_principal_1"; havana_gene "OTTMUSG00000008237.1"; havana_transcript "OTTMUST00000160888.1";
chr4	ENSEMBL	start_codon	108075117	108075119	0	-	0	gene_id "ENSMUSG00000034645.15"; transcript_id "ENSMUST00000043793.7"; gene_type "protein_coding"; gene_name "Zyg11a"; transcript_type "protein_coding"; transcript_name "Zyg11a-201"; exon_number 1; exon_id "ENSMUSE00000901684.2"; level 3; protein_id "ENSMUSP00000038478.7"; transcript_support_level "5"; mgi_id "MGI:2446208"; tag "basic"; tag "CCDS"; ccdsid "CCDS51256.1"; havana_gene "OTTMUSG00000008237.1";
chr4	HAVANA	start_codon	108075117	108075119	0	-	0	gene_id "ENSMUSG00000034645.15"; transcript_id "ENSMUST00000106690.9"; gene_type "protein_coding"; gene_name "Zyg11a"; transcript_type "protein_coding"; transcript_name "Zyg11a-202"; exon_number 1; exon_id "ENSMUSE00001416586.2"; level 2; protein_id "ENSMUSP00000102301.3"; transcript_support_level "5"; mgi_id "MGI:2446208"; tag "RNA_Seq_supported_partial"; tag "basic"; havana_gene "OTTMUSG00000008237.1"; havana_transcript "OTTMUST00000018726.1";
chr4	HAVANA	UTR	108075120	108075245	0	-	.	gene_id "ENSMUSG00000034645.15"; transcript_id "ENSMUST00000106690.9"; gene_type "protein_coding"; gene_name "Zyg11a"; transcript_type "protein_coding"; transcript_name "Zyg11a-202"; exon_number 1; exon_id "ENSMUSE00001416586.2"; level 2; protein_id "ENSMUSP00000102301.3"; transcript_support_level "5"; mgi_id "MGI:2446208"; tag "RNA_Seq_supported_partial"; tag "basic"; havana_gene "OTTMUSG00000008237.1"; havana_transcript "OTTMUST00000018726.1";
chr4	HAVANA	exon	108080925	108081270	0	-	.	gene_id "ENSMUSG00000141238.1"; transcript_id "ENSMUST00000363929.1"; gene_type "lncRNA"; gene_name "ENSMUSG00000141238"; transcript_type "lncRNA"; transcript_name "ENSMUST00000363929"; exon_number 2; exon_id "ENSMUSE00001716257.1"; level 2; tag "basic"; tag "Ensembl_canonical"; tag "GENCODE_Primary"; tag "TAGENE";
chr4	HAVANA	gene	108080925	108082593	0	-	.	gene_id "ENSMUSG00000141238.1"; gene_type "lncRNA"; gene_name "ENSMUSG00000141238"; level 2;
chr4	HAVANA	transcript	108080925	108082593	0	-	.	gene_id "ENSMUSG00000141238.1"; transcript_id "ENSMUST00000363929.1"; gene_type "lncRNA"; gene_name "ENSMUSG00000141238"; transcript_type "lncRNA"; transcript_name "ENSMUST00000363929"; level 2; tag "basic"; tag "Ensembl_canonical"; tag "GENCODE_Primary"; tag "TAGENE";
chr4	HAVANA	exon	108082441	108082593	0	-	.	gene_id "ENSMUSG00000141238.1"; transcript_id "ENSMUST00000363929.1"; gene_type "lncRNA"; gene_name "ENSMUSG00000141238"; transcript_type "lncRNA"; transcript_name "ENSMUST00000363929"; exon_number 1; exon_id "ENSMUSE00001716258.1"; level 2; tag "basic"; tag "Ensembl_canonical"; tag "GENCODE_Primary"; tag "TAGENE";
chr4	HAVANA	UTR	108086921	108093203	0	-	.	gene_id "ENSMUSG00000034636.10"; transcript_id "ENSMUST00000043616.7"; gene_type "protein_coding"; gene_name "Zyg11b"; transcript_type "protein_coding"; transcript_name "Zyg11b-201"; exon_number 14; exon_id "ENSMUSE00000662489.4"; level 2; protein_id "ENSMUSP00000043844.7"; transcript_support_level "1"; mgi_id "MGI:2685277"; tag "basic"; tag "Ensembl_canonical"; tag "GENCODE_Primary"; tag "appris_principal_1"; tag "CCDS"; ccdsid "CCDS18448.1"; havana_gene "OTTMUSG00000008234.1"; havana_transcript "OTTMUST00000018720.1";
chr4	HAVANA	exon	108086921	108093391	0	-	.	gene_id "ENSMUSG00000034636.10"; transcript_id "ENSMUST00000043616.7"; gene_type "protein_coding"; gene_name "Zyg11b"; transcript_type "protein_coding"; transcript_name "Zyg11b-201"; exon_number 14; exon_id "ENSMUSE00000662489.4"; level 2; protein_id "ENSMUSP00000043844.7"; transcript_support_level "1"; mgi_id "MGI:2685277"; tag "basic"; tag "Ensembl_canonical"; tag "GENCODE_Primary"; tag "appris_principal_1"; tag "CCDS"; ccdsid "CCDS18448.1"; havana_gene "OTTMUSG00000008234.1"; havana_transcript "OTTMUST00000018720.1";
chr4	ENSEMBL_gcm37	exon	108086921	108093391	0.981069006602891	-	.	gene_id "ENSMUSG00000034636.10"; transcript_id "ENSMUSG00000034636.10_tx_2"; exon_id "chr4_108086921_108093391_-"; exonnum "14"; txlen "8918";
chr4	HAVANA	gene	108086921	108158293	0	-	.	gene_id "ENSMUSG00000034636.10"; gene_type "protein_coding"; gene_name "Zyg11b"; level 2; mgi_id "MGI:2685277"; havana_gene "OTTMUSG00000008234.1";
chr4	HAVANA	transcript	108086921	108158293	0	-	.	gene_id "ENSMUSG00000034636.10"; transcript_id "ENSMUST00000043616.7"; gene_type "protein_coding"; gene_name "Zyg11b"; transcript_type "protein_coding"; transcript_name "Zyg11b-201"; level 2; protein_id "ENSMUSP00000043844.7"; transcript_support_level "1"; mgi_id "MGI:2685277"; tag "basic"; tag "Ensembl_canonical"; tag "GENCODE_Primary"; tag "appris_principal_1"; tag "CCDS"; ccdsid "CCDS18448.1"; havana_gene "OTTMUSG00000008234.1"; havana_transcript "OTTMUST00000018720.1";
chr4	HAVANA	stop_codon	108093201	108093203	0	-	0	gene_id "ENSMUSG00000034636.10"; transcript_id "ENSMUST00000043616.7"; gene_type "protein_coding"; gene_name "Zyg11b"; transcript_type "protein_coding"; transcript_name "Zyg11b-201"; exon_number 14; exon_id "ENSMUSE00000662489.4"; level 2; protein_id "ENSMUSP00000043844.7"; transcript_support_level "1"; mgi_id "MGI:2685277"; tag "basic"; tag "Ensembl_canonical"; tag "GENCODE_Primary"; tag "appris_principal_1"; tag "CCDS"; ccdsid "CCDS18448.1"; havana_gene "OTTMUSG00000008234.1"; havana_transcript "OTTMUST00000018720.1";
chr4	HAVANA	CDS	108093204	108093391	0	-	2	gene_id "ENSMUSG00000034636.10"; transcript_id "ENSMUST00000043616.7"; gene_type "protein_coding"; gene_name "Zyg11b"; transcript_type "protein_coding"; transcript_name "Zyg11b-201"; exon_number 14; exon_id "ENSMUSE00000662489.4"; level 2; protein_id "ENSMUSP00000043844.7"; transcript_support_level "1"; mgi_id "MGI:2685277"; tag "basic"; tag "Ensembl_canonical"; tag "GENCODE_Primary"; tag "appris_principal_1"; tag "CCDS"; ccdsid "CCDS18448.1"; havana_gene "OTTMUSG00000008234.1"; havana_transcript "OTTMUST00000018720.1";
chr4	HAVANA	exon	108094539	108094636	0	-	.	gene_id "ENSMUSG00000034636.10"; transcript_id "ENSMUST00000043616.7"; gene_type "protein_coding"; gene_name "Zyg11b"; transcript_type "protein_coding"; transcript_name "Zyg11b-201"; exon_number 13; exon_id "ENSMUSE00000271031.2"; level 2; protein_id "ENSMUSP00000043844.7"; transcript_support_level "1"; mgi_id "MGI:2685277"; tag "basic"; tag "Ensembl_canonical"; tag "GENCODE_Primary"; tag "appris_principal_1"; tag "CCDS"; ccdsid "CCDS18448.1"; havana_gene "OTTMUSG00000008234.1"; havana_transcript "OTTMUST00000018720.1";
chr4	HAVANA	CDS	108094539	108094636	0	-	1	gene_id "ENSMUSG00000034636.10"; transcript_id "ENSMUST00000043616.7"; gene_type "protein_coding"; gene_name "Zyg11b"; transcript_type "protein_coding"; transcript_name "Zyg11b-201"; exon_number 13; exon_id "ENSMUSE00000271031.2"; level 2; protein_id "ENSMUSP00000043844.7"; transcript_support_level "1"; mgi_id "MGI:2685277"; tag "basic"; tag "Ensembl_canonical"; tag "GENCODE_Primary"; tag "appris_principal_1"; tag "CCDS"; ccdsid "CCDS18448.1"; havana_gene "OTTMUSG00000008234.1"; havana_transcript "OTTMUST00000018720.1";
chr4	ENSEMBL_gcm37	exon	108094539	108094636	0.981069006602891	-	.	gene_id "ENSMUSG00000034636.10"; transcript_id "ENSMUSG00000034636.10_tx_2"; exon_id "chr4_108094539_108094636_-"; exonnum "13"; txlen "8918";
chr4	HAVANA	exon	108098663	108099070	0	-	.	gene_id "ENSMUSG00000034636.10"; transcript_id "ENSMUST00000130508.2"; gene_type "protein_coding"; gene_name "Zyg11b"; transcript_type "protein_coding_CDS_not_defined"; transcript_name "Zyg11b-202"; exon_number 2; exon_id "ENSMUSE00000775620.2"; level 2; transcript_support_level "3"; mgi_id "MGI:2685277"; havana_gene "OTTMUSG00000008234.1"; havana_transcript "OTTMUST00000019127.1";
chr4	HAVANA	transcript	108098663	108099235	0	-	.	gene_id "ENSMUSG00000034636.10"; transcript_id "ENSMUST00000130508.2"; gene_type "protein_coding"; gene_name "Zyg11b"; transcript_type "protein_coding_CDS_not_defined"; transcript_name "Zyg11b-202"; level 2; transcript_support_level "3"; mgi_id "MGI:2685277"; havana_gene "OTTMUSG00000008234.1"; havana_transcript "OTTMUST00000019127.1";
chr4	HAVANA	exon	108099018	108099070	0	-	.	gene_id "ENSMUSG00000034636.10"; transcript_id "ENSMUST00000043616.7"; gene_type "protein_coding"; gene_name "Zyg11b"; transcript_type "protein_coding"; transcript_name "Zyg11b-201"; exon_number 12; exon_id "ENSMUSE00000271043.2"; level 2; protein_id "ENSMUSP00000043844.7"; transcript_support_level "1"; mgi_id "MGI:2685277"; tag "basic"; tag "Ensembl_canonical"; tag "GENCODE_Primary"; tag "appris_principal_1"; tag "CCDS"; ccdsid "CCDS18448.1"; havana_gene "OTTMUSG00000008234.1"; havana_transcript "OTTMUST00000018720.1";
chr4	HAVANA	CDS	108099018	108099070	0	-	0	gene_id "ENSMUSG00000034636.10"; transcript_id "ENSMUST00000043616.7"; gene_type "protein_coding"; gene_name "Zyg11b"; transcript_type "protein_coding"; transcript_name "Zyg11b-201"; exon_number 12; exon_id "ENSMUSE00000271043.2"; level 2; protein_id "ENSMUSP00000043844.7"; transcript_support_level "1"; mgi_id "MGI:2685277"; tag "basic"; tag "Ensembl_canonical"; tag "GENCODE_Primary"; tag "appris_principal_1"; tag "CCDS"; ccdsid "CCDS18448.1"; havana_gene "OTTMUSG00000008234.1"; havana_transcript "OTTMUST00000018720.1";
chr4	ENSEMBL_gcm37	exon	108099018	108099070	0.981069006602891	-	.	gene_id "ENSMUSG00000034636.10"; transcript_id "ENSMUSG00000034636.10_tx_2"; exon_id "chr4_108099018_108099070_-"; exonnum "12"; txlen "8918";
chr4	HAVANA	exon	108099197	108099235	0	-	.	gene_id "ENSMUSG00000034636.10"; transcript_id "ENSMUST00000130508.2"; gene_type "protein_coding"; gene_name "Zyg11b"; transcript_type "protein_coding_CDS_not_defined"; transcript_name "Zyg11b-202"; exon_number 1; exon_id "ENSMUSE00000814868.2"; level 2; transcript_support_level "3"; mgi_id "MGI:2685277"; havana_gene "OTTMUSG00000008234.1"; havana_transcript "OTTMUST00000019127.1";
chr4	HAVANA	exon	108099197	108099394	0	-	.	gene_id "ENSMUSG00000034636.10"; transcript_id "ENSMUST00000043616.7"; gene_type "protein_coding"; gene_name "Zyg11b"; transcript_type "protein_coding"; transcript_name "Zyg11b-201"; exon_number 11; exon_id "ENSMUSE00000271051.2"; level 2; protein_id "ENSMUSP00000043844.7"; transcript_support_level "1"; mgi_id "MGI:2685277"; tag "basic"; tag "Ensembl_canonical"; tag "GENCODE_Primary"; tag "appris_principal_1"; tag "CCDS"; ccdsid "CCDS18448.1"; havana_gene "OTTMUSG00000008234.1"; havana_transcript "OTTMUST00000018720.1";
chr4	HAVANA	CDS	108099197	108099394	0	-	0	gene_id "ENSMUSG00000034636.10"; transcript_id "ENSMUST00000043616.7"; gene_type "protein_coding"; gene_name "Zyg11b"; transcript_type "protein_coding"; transcript_name "Zyg11b-201"; exon_number 11; exon_id "ENSMUSE00000271051.2"; level 2; protein_id "ENSMUSP00000043844.7"; transcript_support_level "1"; mgi_id "MGI:2685277"; tag "basic"; tag "Ensembl_canonical"; tag "GENCODE_Primary"; tag "appris_principal_1"; tag "CCDS"; ccdsid "CCDS18448.1"; havana_gene "OTTMUSG00000008234.1"; havana_transcript "OTTMUST00000018720.1";
chr4	ENSEMBL_gcm37	exon	108099197	108099394	0.981069006602891	-	.	gene_id "ENSMUSG00000034636.10"; transcript_id "ENSMUSG00000034636.10_tx_2"; exon_id "chr4_108099197_108099394_-"; exonnum "11"; txlen "8918";
chr4	HAVANA	exon	108101923	108101970	0	-	.	gene_id "ENSMUSG00000034636.10"; transcript_id "ENSMUST00000043616.7"; gene_type "protein_coding"; gene_name "Zyg11b"; transcript_type "protein_coding"; transcript_name "Zyg11b-201"; exon_number 10; exon_id "ENSMUSE00000271062.2"; level 2; protein_id "ENSMUSP00000043844.7"; transcript_support_level "1"; mgi_id "MGI:2685277"; tag "basic"; tag "Ensembl_canonical"; tag "GENCODE_Primary"; tag "appris_principal_1"; tag "CCDS"; ccdsid "CCDS18448.1"; havana_gene "OTTMUSG00000008234.1"; havana_transcript "OTTMUST00000018720.1";
chr4	HAVANA	CDS	108101923	108101970	0	-	0	gene_id "ENSMUSG00000034636.10"; transcript_id "ENSMUST00000043616.7"; gene_type "protein_coding"; gene_name "Zyg11b"; transcript_type "protein_coding"; transcript_name "Zyg11b-201"; exon_number 10; exon_id "ENSMUSE00000271062.2"; level 2; protein_id "ENSMUSP00000043844.7"; transcript_support_level "1"; mgi_id "MGI:2685277"; tag "basic"; tag "Ensembl_canonical"; tag "GENCODE_Primary"; tag "appris_principal_1"; tag "CCDS"; ccdsid "CCDS18448.1"; havana_gene "OTTMUSG00000008234.1"; havana_transcript "OTTMUST00000018720.1";
chr4	ENSEMBL_gcm37	exon	108101923	108101970	0.981069006602891	-	.	gene_id "ENSMUSG00000034636.10"; transcript_id "ENSMUSG00000034636.10_tx_2"; exon_id "chr4_108101923_108101970_-"; exonnum "10"; txlen "8918";
chr4	HAVANA	exon	108102073	108102234	0	-	.	gene_id "ENSMUSG00000034636.10"; transcript_id "ENSMUST00000043616.7"; gene_type "protein_coding"; gene_name "Zyg11b"; transcript_type "protein_coding"; transcript_name "Zyg11b-201"; exon_number 9; exon_id "ENSMUSE00000271077.2"; level 2; protein_id "ENSMUSP00000043844.7"; transcript_support_level "1"; mgi_id "MGI:2685277"; tag "basic"; tag "Ensembl_canonical"; tag "GENCODE_Primary"; tag "appris_principal_1"; tag "CCDS"; ccdsid "CCDS18448.1"; havana_gene "OTTMUSG00000008234.1"; havana_transcript "OTTMUST00000018720.1";
chr4	HAVANA	CDS	108102073	108102234	0	-	0	gene_id "ENSMUSG00000034636.10"; transcript_id "ENSMUST00000043616.7"; gene_type "protein_coding"; gene_name "Zyg11b"; transcript_type "protein_coding"; transcript_name "Zyg11b-201"; exon_number 9; exon_id "ENSMUSE00000271077.2"; level 2; protein_id "ENSMUSP00000043844.7"; transcript_support_level "1"; mgi_id "MGI:2685277"; tag "basic"; tag "Ensembl_canonical"; tag "GENCODE_Primary"; tag "appris_principal_1"; tag "CCDS"; ccdsid "CCDS18448.1"; havana_gene "OTTMUSG00000008234.1"; havana_transcript "OTTMUST00000018720.1";
chr4	ENSEMBL_gcm37	exon	108102073	108102234	0.981069006602891	-	.	gene_id "ENSMUSG00000034636.10"; transcript_id "ENSMUSG00000034636.10_tx_2"; exon_id "chr4_108102073_108102234_-"; exonnum "9"; txlen "8918";
chr4	HAVANA	exon	108107692	108107742	0	-	.	gene_id "ENSMUSG00000034636.10"; transcript_id "ENSMUST00000043616.7"; gene_type "protein_coding"; gene_name "Zyg11b"; transcript_type "protein_coding"; transcript_name "Zyg11b-201"; exon_number 8; exon_id "ENSMUSE00000271087.4"; level 2; protein_id "ENSMUSP00000043844.7"; transcript_support_level "1"; mgi_id "MGI:2685277"; tag "basic"; tag "Ensembl_canonical"; tag "GENCODE_Primary"; tag "appris_principal_1"; tag "CCDS"; ccdsid "CCDS18448.1"; havana_gene "OTTMUSG00000008234.1"; havana_transcript "OTTMUST00000018720.1";
chr4	HAVANA	CDS	108107692	108107742	0	-	0	gene_id "ENSMUSG00000034636.10"; transcript_id "ENSMUST00000043616.7"; gene_type "protein_coding"; gene_name "Zyg11b"; transcript_type "protein_coding"; transcript_name "Zyg11b-201"; exon_number 8; exon_id "ENSMUSE00000271087.4"; level 2; protein_id "ENSMUSP00000043844.7"; transcript_support_level "1"; mgi_id "MGI:2685277"; tag "basic"; tag "Ensembl_canonical"; tag "GENCODE_Primary"; tag "appris_principal_1"; tag "CCDS"; ccdsid "CCDS18448.1"; havana_gene "OTTMUSG00000008234.1"; havana_transcript "OTTMUST00000018720.1";
chr4	ENSEMBL_gcm37	exon	108107692	108107742	0.981069006602891	-	.	gene_id "ENSMUSG00000034636.10"; transcript_id "ENSMUSG00000034636.10_tx_2"; exon_id "chr4_108107692_108107742_-"; exonnum "8"; txlen "8918";
chr4	HAVANA	exon	108107971	108108070	0	-	.	gene_id "ENSMUSG00000034636.10"; transcript_id "ENSMUST00000043616.7"; gene_type "protein_coding"; gene_name "Zyg11b"; transcript_type "protein_coding"; transcript_name "Zyg11b-201"; exon_number 7; exon_id "ENSMUSE00000662490.2"; level 2; protein_id "ENSMUSP00000043844.7"; transcript_support_level "1"; mgi_id "MGI:2685277"; tag "basic"; tag "Ensembl_canonical"; tag "GENCODE_Primary"; tag "appris_principal_1"; tag "CCDS"; ccdsid "CCDS18448.1"; havana_gene "OTTMUSG00000008234.1"; havana_transcript "OTTMUST00000018720.1";
chr4	HAVANA	CDS	108107971	108108070	0	-	1	gene_id "ENSMUSG00000034636.10"; transcript_id "ENSMUST00000043616.7"; gene_type "protein_coding"; gene_name "Zyg11b"; transcript_type "protein_coding"; transcript_name "Zyg11b-201"; exon_number 7; exon_id "ENSMUSE00000662490.2"; level 2; protein_id "ENSMUSP00000043844.7"; transcript_support_level "1"; mgi_id "MGI:2685277"; tag "basic"; tag "Ensembl_canonical"; tag "GENCODE_Primary"; tag "appris_principal_1"; tag "CCDS"; ccdsid "CCDS18448.1"; havana_gene "OTTMUSG00000008234.1"; havana_transcript "OTTMUST00000018720.1";
chr4	ENSEMBL_gcm37	exon	108107971	108108070	0.981069006602891	-	.	gene_id "ENSMUSG00000034636.10"; transcript_id "ENSMUSG00000034636.10_tx_2"; exon_id "chr4_108107971_108108070_-"; exonnum "7"; txlen "8918";
chr4	HAVANA	exon	108109349	108109413	0	-	.	gene_id "ENSMUSG00000034636.10"; transcript_id "ENSMUST00000043616.7"; gene_type "protein_coding"; gene_name "Zyg11b"; transcript_type "protein_coding"; transcript_name "Zyg11b-201"; exon_number 6; exon_id "ENSMUSE00000987103.2"; level 2; protein_id "ENSMUSP00000043844.7"; transcript_support_level "1"; mgi_id "MGI:2685277"; tag "basic"; tag "Ensembl_canonical"; tag "GENCODE_Primary"; tag "appris_principal_1"; tag "CCDS"; ccdsid "CCDS18448.1"; havana_gene "OTTMUSG00000008234.1"; havana_transcript "OTTMUST00000018720.1";
chr4	HAVANA	CDS	108109349	108109413	0	-	0	gene_id "ENSMUSG00000034636.10"; transcript_id "ENSMUST00000043616.7"; gene_type "protein_coding"; gene_name "Zyg11b"; transcript_type "protein_coding"; transcript_name "Zyg11b-201"; exon_number 6; exon_id "ENSMUSE00000987103.2"; level 2; protein_id "ENSMUSP00000043844.7"; transcript_support_level "1"; mgi_id "MGI:2685277"; tag "basic"; tag "Ensembl_canonical"; tag "GENCODE_Primary"; tag "appris_principal_1"; tag "CCDS"; ccdsid "CCDS18448.1"; havana_gene "OTTMUSG00000008234.1"; havana_transcript "OTTMUST00000018720.1";
chr4	ENSEMBL_gcm37	exon	108109349	108109413	0.981069006602891	-	.	gene_id "ENSMUSG00000034636.10"; transcript_id "ENSMUSG00000034636.10_tx_2"; exon_id "chr4_108109349_108109413_-"; exonnum "6"; txlen "8918";
chr4	HAVANA	exon	108112398	108112574	0	-	.	gene_id "ENSMUSG00000034636.10"; transcript_id "ENSMUST00000043616.7"; gene_type "protein_coding"; gene_name "Zyg11b"; transcript_type "protein_coding"; transcript_name "Zyg11b-201"; exon_number 5; exon_id "ENSMUSE00000601598.2"; level 2; protein_id "ENSMUSP00000043844.7"; transcript_support_level "1"; mgi_id "MGI:2685277"; tag "basic"; tag "Ensembl_canonical"; tag "GENCODE_Primary"; tag "appris_principal_1"; tag "CCDS"; ccdsid "CCDS18448.1"; havana_gene "OTTMUSG00000008234.1"; havana_transcript "OTTMUST00000018720.1";
chr4	HAVANA	CDS	108112398	108112574	0	-	0	gene_id "ENSMUSG00000034636.10"; transcript_id "ENSMUST00000043616.7"; gene_type "protein_coding"; gene_name "Zyg11b"; transcript_type "protein_coding"; transcript_name "Zyg11b-201"; exon_number 5; exon_id "ENSMUSE00000601598.2"; level 2; protein_id "ENSMUSP00000043844.7"; transcript_support_level "1"; mgi_id "MGI:2685277"; tag "basic"; tag "Ensembl_canonical"; tag "GENCODE_Primary"; tag "appris_principal_1"; tag "CCDS"; ccdsid "CCDS18448.1"; havana_gene "OTTMUSG00000008234.1"; havana_transcript "OTTMUST00000018720.1";
chr4	ENSEMBL_gcm37	exon	108112398	108112574	0.981069006602891	-	.	gene_id "ENSMUSG00000034636.10"; transcript_id "ENSMUSG00000034636.10_tx_2"; exon_id "chr4_108112398_108112574_-"; exonnum "5"; txlen "8918";
chr4	HAVANA	exon	108117147	108117287	0	-	.	gene_id "ENSMUSG00000034636.10"; transcript_id "ENSMUST00000043616.7"; gene_type "protein_coding"; gene_name "Zyg11b"; transcript_type "protein_coding"; transcript_name "Zyg11b-201"; exon_number 4; exon_id "ENSMUSE00000601599.2"; level 2; protein_id "ENSMUSP00000043844.7"; transcript_support_level "1"; mgi_id "MGI:2685277"; tag "basic"; tag "Ensembl_canonical"; tag "GENCODE_Primary"; tag "appris_principal_1"; tag "CCDS"; ccdsid "CCDS18448.1"; havana_gene "OTTMUSG00000008234.1"; havana_transcript "OTTMUST00000018720.1";
chr4	HAVANA	CDS	108117147	108117287	0	-	0	gene_id "ENSMUSG00000034636.10"; transcript_id "ENSMUST00000043616.7"; gene_type "protein_coding"; gene_name "Zyg11b"; transcript_type "protein_coding"; transcript_name "Zyg11b-201"; exon_number 4; exon_id "ENSMUSE00000601599.2"; level 2; protein_id "ENSMUSP00000043844.7"; transcript_support_level "1"; mgi_id "MGI:2685277"; tag "basic"; tag "Ensembl_canonical"; tag "GENCODE_Primary"; tag "appris_principal_1"; tag "CCDS"; ccdsid "CCDS18448.1"; havana_gene "OTTMUSG00000008234.1"; havana_transcript "OTTMUST00000018720.1";
chr4	ENSEMBL_gcm37	exon	108117147	108117287	0.981069006602891	-	.	gene_id "ENSMUSG00000034636.10"; transcript_id "ENSMUSG00000034636.10_tx_2"; exon_id "chr4_108117147_108117287_-"; exonnum "4"; txlen "8918";
chr4	HAVANA	exon	108123015	108123769	0	-	.	gene_id "ENSMUSG00000034636.10"; transcript_id "ENSMUST00000043616.7"; gene_type "protein_coding"; gene_name "Zyg11b"; transcript_type "protein_coding"; transcript_name "Zyg11b-201"; exon_number 3; exon_id "ENSMUSE00000601600.2"; level 2; protein_id "ENSMUSP00000043844.7"; transcript_support_level "1"; mgi_id "MGI:2685277"; tag "basic"; tag "Ensembl_canonical"; tag "GENCODE_Primary"; tag "appris_principal_1"; tag "CCDS"; ccdsid "CCDS18448.1"; havana_gene "OTTMUSG00000008234.1"; havana_transcript "OTTMUST00000018720.1";
chr4	HAVANA	CDS	108123015	108123769	0	-	2	gene_id "ENSMUSG00000034636.10"; transcript_id "ENSMUST00000043616.7"; gene_type "protein_coding"; gene_name "Zyg11b"; transcript_type "protein_coding"; transcript_name "Zyg11b-201"; exon_number 3; exon_id "ENSMUSE00000601600.2"; level 2; protein_id "ENSMUSP00000043844.7"; transcript_support_level "1"; mgi_id "MGI:2685277"; tag "basic"; tag "Ensembl_canonical"; tag "GENCODE_Primary"; tag "appris_principal_1"; tag "CCDS"; ccdsid "CCDS18448.1"; havana_gene "OTTMUSG00000008234.1"; havana_transcript "OTTMUST00000018720.1";
chr4	ENSEMBL_gcm37	exon	108123015	108123769	0.981069006602891	-	.	gene_id "ENSMUSG00000034636.10"; transcript_id "ENSMUSG00000034636.10_tx_2"; exon_id "chr4_108123015_108123769_-"; exonnum "3"; txlen "8918";
chr4	HAVANA	exon	108129415	108129580	0	-	.	gene_id "ENSMUSG00000034636.10"; transcript_id "ENSMUST00000043616.7"; gene_type "protein_coding"; gene_name "Zyg11b"; transcript_type "protein_coding"; transcript_name "Zyg11b-201"; exon_number 2; exon_id "ENSMUSE00000601601.2"; level 2; protein_id "ENSMUSP00000043844.7"; transcript_support_level "1"; mgi_id "MGI:2685277"; tag "basic"; tag "Ensembl_canonical"; tag "GENCODE_Primary"; tag "appris_principal_1"; tag "CCDS"; ccdsid "CCDS18448.1"; havana_gene "OTTMUSG00000008234.1"; havana_transcript "OTTMUST00000018720.1";
chr4	HAVANA	CDS	108129415	108129580	0	-	0	gene_id "ENSMUSG00000034636.10"; transcript_id "ENSMUST00000043616.7"; gene_type "protein_coding"; gene_name "Zyg11b"; transcript_type "protein_coding"; transcript_name "Zyg11b-201"; exon_number 2; exon_id "ENSMUSE00000601601.2"; level 2; protein_id "ENSMUSP00000043844.7"; transcript_support_level "1"; mgi_id "MGI:2685277"; tag "basic"; tag "Ensembl_canonical"; tag "GENCODE_Primary"; tag "appris_principal_1"; tag "CCDS"; ccdsid "CCDS18448.1"; havana_gene "OTTMUSG00000008234.1"; havana_transcript "OTTMUST00000018720.1";
chr4	ENSEMBL_gcm37	exon	108129415	108129580	0.981069006602891	-	.	gene_id "ENSMUSG00000034636.10"; transcript_id "ENSMUSG00000034636.10_tx_2"; exon_id "chr4_108129415_108129580_-"; exonnum "2"; txlen "8918";
chr4	sragcm37_ss	exon	108156599	108157031	0.981069006602891	-	.	gene_id "ENSMUSG00000034636.10"; transcript_id "ENSMUSG00000034636.10_tx_2"; exon_id "chr4_108156599_108157031_-"; exonnum "1"; txlen "8918";
chr4	HAVANA	CDS	108158088	108158117	0	-	0	gene_id "ENSMUSG00000034636.10"; transcript_id "ENSMUST00000043616.7"; gene_type "protein_coding"; gene_name "Zyg11b"; transcript_type "protein_coding"; transcript_name "Zyg11b-201"; exon_number 1; exon_id "ENSMUSE00000662492.4"; level 2; protein_id "ENSMUSP00000043844.7"; transcript_support_level "1"; mgi_id "MGI:2685277"; tag "basic"; tag "Ensembl_canonical"; tag "GENCODE_Primary"; tag "appris_principal_1"; tag "CCDS"; ccdsid "CCDS18448.1"; havana_gene "OTTMUSG00000008234.1"; havana_transcript "OTTMUST00000018720.1";
chr4	HAVANA	exon	108158088	108158293	0	-	.	gene_id "ENSMUSG00000034636.10"; transcript_id "ENSMUST00000043616.7"; gene_type "protein_coding"; gene_name "Zyg11b"; transcript_type "protein_coding"; transcript_name "Zyg11b-201"; exon_number 1; exon_id "ENSMUSE00000662492.4"; level 2; protein_id "ENSMUSP00000043844.7"; transcript_support_level "1"; mgi_id "MGI:2685277"; tag "basic"; tag "Ensembl_canonical"; tag "GENCODE_Primary"; tag "appris_principal_1"; tag "CCDS"; ccdsid "CCDS18448.1"; havana_gene "OTTMUSG00000008234.1"; havana_transcript "OTTMUST00000018720.1";
chr4	HAVANA	start_codon	108158115	108158117	0	-	0	gene_id "ENSMUSG00000034636.10"; transcript_id "ENSMUST00000043616.7"; gene_type "protein_coding"; gene_name "Zyg11b"; transcript_type "protein_coding"; transcript_name "Zyg11b-201"; exon_number 1; exon_id "ENSMUSE00000662492.4"; level 2; protein_id "ENSMUSP00000043844.7"; transcript_support_level "1"; mgi_id "MGI:2685277"; tag "basic"; tag "Ensembl_canonical"; tag "GENCODE_Primary"; tag "appris_principal_1"; tag "CCDS"; ccdsid "CCDS18448.1"; havana_gene "OTTMUSG00000008234.1"; havana_transcript "OTTMUST00000018720.1";
chr4	HAVANA	UTR	108158118	108158293	0	-	.	gene_id "ENSMUSG00000034636.10"; transcript_id "ENSMUST00000043616.7"; gene_type "protein_coding"; gene_name "Zyg11b"; transcript_type "protein_coding"; transcript_name "Zyg11b-201"; exon_number 1; exon_id "ENSMUSE00000662492.4"; level 2; protein_id "ENSMUSP00000043844.7"; transcript_support_level "1"; mgi_id "MGI:2685277"; tag "basic"; tag "Ensembl_canonical"; tag "GENCODE_Primary"; tag "appris_principal_1"; tag "CCDS"; ccdsid "CCDS18448.1"; havana_gene "OTTMUSG00000008234.1"; havana_transcript "OTTMUST00000018720.1";
chr4	HAVANA	exon	108167553	108167700	0	-	.	gene_id "ENSMUSG00000083957.2"; transcript_id "ENSMUST00000117326.2"; gene_type "processed_pseudogene"; gene_name "Gm12742"; transcript_type "processed_pseudogene"; transcript_name "Gm12742-201"; exon_number 2; exon_id "ENSMUSE00000722014.2"; level 2; transcript_support_level "NA"; mgi_id "MGI:3651646"; ont "PGO:0000004"; tag "basic"; tag "Ensembl_canonical"; tag "GENCODE_Primary"; havana_gene "OTTMUSG00000008249.1"; havana_transcript "OTTMUST00000018760.1";
chr4	HAVANA	gene	108167553	108168348	0	-	.	gene_id "ENSMUSG00000083957.2"; gene_type "processed_pseudogene"; gene_name "Gm12742"; level 2; mgi_id "MGI:3651646"; havana_gene "OTTMUSG00000008249.1";
chr4	HAVANA	transcript	108167553	108168348	0	-	.	gene_id "ENSMUSG00000083957.2"; transcript_id "ENSMUST00000117326.2"; gene_type "processed_pseudogene"; gene_name "Gm12742"; transcript_type "processed_pseudogene"; transcript_name "Gm12742-201"; level 2; transcript_support_level "NA"; mgi_id "MGI:3651646"; ont "PGO:0000004"; tag "basic"; tag "Ensembl_canonical"; tag "GENCODE_Primary"; havana_gene "OTTMUSG00000008249.1"; havana_transcript "OTTMUST00000018760.1";
chr4	HAVANA	exon	108168087	108168348	0	-	.	gene_id "ENSMUSG00000083957.2"; transcript_id "ENSMUST00000117326.2"; gene_type "processed_pseudogene"; gene_name "Gm12742"; transcript_type "processed_pseudogene"; transcript_name "Gm12742-201"; exon_number 1; exon_id "ENSMUSE00000712907.2"; level 2; transcript_support_level "NA"; mgi_id "MGI:3651646"; ont "PGO:0000004"; tag "basic"; tag "Ensembl_canonical"; tag "GENCODE_Primary"; havana_gene "OTTMUSG00000008249.1"; havana_transcript "OTTMUST00000018760.1";
chr4	HAVANA	exon	108202166	108202954	0	-	.	gene_id "ENSMUSG00000127800.1"; transcript_id "ENSMUST00000284063.1"; gene_type "lncRNA"; gene_name "ENSMUSG00000127800"; transcript_type "lncRNA"; transcript_name "ENSMUST00000284063"; exon_number 2; exon_id "ENSMUSE00001562907.1"; level 2; tag "basic"; tag "Ensembl_canonical"; tag "GENCODE_Primary"; tag "TAGENE";
chr4	ENSEMBL_gcm37	exon	108202166	108202954	0.327230405806561	-	.	gene_id "ENSMUSG00000127800.1"; transcript_id "ENSMUSG00000127800.1_tx_2"; exon_id "chr4_108202166_108202954_-"; exonnum "2"; txlen "1176";
chr4	HAVANA	gene	108202166	108208542	0	-	.	gene_id "ENSMUSG00000127800.1"; gene_type "lncRNA"; gene_name "ENSMUSG00000127800"; level 2;
chr4	HAVANA	transcript	108202166	108208542	0	-	.	gene_id "ENSMUSG00000127800.1"; transcript_id "ENSMUST00000284063.1"; gene_type "lncRNA"; gene_name "ENSMUSG00000127800"; transcript_type "lncRNA"; transcript_name "ENSMUST00000284063"; level 2; tag "basic"; tag "Ensembl_canonical"; tag "GENCODE_Primary"; tag "TAGENE";
chr4	sragcm37_ss	exon	108204791	108205177	0.327230405806561	-	.	gene_id "ENSMUSG00000127800.1"; transcript_id "ENSMUSG00000127800.1_tx_2"; exon_id "chr4_108204791_108205177_-"; exonnum "1"; txlen "1176";
chr4	HAVANA	exon	108208117	108208542	0	-	.	gene_id "ENSMUSG00000127800.1"; transcript_id "ENSMUST00000284063.1"; gene_type "lncRNA"; gene_name "ENSMUSG00000127800"; transcript_type "lncRNA"; transcript_name "ENSMUST00000284063"; exon_number 1; exon_id "ENSMUSE00001562908.1"; level 2; tag "basic"; tag "Ensembl_canonical"; tag "GENCODE_Primary"; tag "TAGENE";
chr4	HAVANA	UTR	108224974	108224993	0	-	.	gene_id "ENSMUSG00000059816.6"; transcript_id "ENSMUST00000053157.7"; gene_type "protein_coding"; gene_name "Shisal2a"; transcript_type "protein_coding"; transcript_name "Shisal2a-201"; exon_number 3; exon_id "ENSMUSE00000494188.3"; level 2; protein_id "ENSMUSP00000060463.7"; transcript_support_level "5"; mgi_id "MGI:3651644"; tag "basic"; tag "Ensembl_canonical"; tag "GENCODE_Primary"; tag "appris_principal_1"; tag "CCDS"; ccdsid "CCDS38833.1"; havana_gene "OTTMUSG00000008243.1"; havana_transcript "OTTMUST00000018749.1";
chr4	HAVANA	exon	108224974	108225238	0	-	.	gene_id "ENSMUSG00000059816.6"; transcript_id "ENSMUST00000053157.7"; gene_type "protein_coding"; gene_name "Shisal2a"; transcript_type "protein_coding"; transcript_name "Shisal2a-201"; exon_number 3; exon_id "ENSMUSE00000494188.3"; level 2; protein_id "ENSMUSP00000060463.7"; transcript_support_level "5"; mgi_id "MGI:3651644"; tag "basic"; tag "Ensembl_canonical"; tag "GENCODE_Primary"; tag "appris_principal_1"; tag "CCDS"; ccdsid "CCDS38833.1"; havana_gene "OTTMUSG00000008243.1"; havana_transcript "OTTMUST00000018749.1";
chr4	ENSEMBL_gcm37	exon	108224974	108225238	0.0576786051255308	-	.	gene_id "ENSMUSG00000059816.6"; transcript_id "ENSMUSG00000059816.6_tx_10"; exon_id "chr4_108224974_108225238_-"; exonnum "4"; txlen "828";
chr4	ENSEMBL_gcm37	exon	108224974	108225238	0.0370159170438639	-	.	gene_id "ENSMUSG00000059816.6"; transcript_id "ENSMUSG00000059816.6_tx_13"; exon_id "chr4_108224974_108225238_-"; exonnum "5"; txlen "1498";
chr4	ENSEMBL_gcm37	exon	108224974	108225238	0.00181057204717426	-	.	gene_id "ENSMUSG00000059816.6"; transcript_id "ENSMUSG00000059816.6_tx_14"; exon_id "chr4_108224974_108225238_-"; exonnum "8"; txlen "1845";
chr4	ENSEMBL_gcm37	exon	108224974	108225238	0.271065775016774	-	.	gene_id "ENSMUSG00000059816.6"; transcript_id "ENSMUSG00000059816.6_tx_3"; exon_id "chr4_108224974_108225238_-"; exonnum "3"; txlen "597";
chr4	ENSEMBL_gcm37	exon	108224974	108225238	0.220518043032853	-	.	gene_id "ENSMUSG00000059816.6"; transcript_id "ENSMUSG00000059816.6_tx_4"; exon_id "chr4_108224974_108225238_-"; exonnum "4"; txlen "1235";
chr4	ENSEMBL_gcm37	exon	108224974	108225238	0.123337738938451	-	.	gene_id "ENSMUSG00000059816.6"; transcript_id "ENSMUSG00000059816.6_tx_5"; exon_id "chr4_108224974_108225238_-"; exonnum "2"; txlen "675";
chr4	ENSEMBL_gcm37	exon	108224974	108225238	0.112955790790881	-	.	gene_id "ENSMUSG00000059816.6"; transcript_id "ENSMUSG00000059816.6_tx_6"; exon_id "chr4_108224974_108225238_-"; exonnum "3"; txlen "820";
chr4	ENSEMBL_gcm37	exon	108224974	108225238	0.0905065042681588	-	.	gene_id "ENSMUSG00000059816.6"; transcript_id "ENSMUSG00000059816.6_tx_7"; exon_id "chr4_108224974_108225238_-"; exonnum "7"; txlen "1582";
chr4	ENSEMBL_gcm37	exon	108224974	108225238	0.0821171908120846	-	.	gene_id "ENSMUSG00000059816.6"; transcript_id "ENSMUSG00000059816.6_tx_8"; exon_id "chr4_108224974_108225238_-"; exonnum "6"; txlen "1474";
chr4	HAVANA	gene	108224974	108240546	0	-	.	gene_id "ENSMUSG00000059816.6"; gene_type "protein_coding"; gene_name "Shisal2a"; level 2; mgi_id "MGI:3651644"; havana_gene "OTTMUSG00000008243.1";
chr4	HAVANA	transcript	108224974	108240546	0	-	.	gene_id "ENSMUSG00000059816.6"; transcript_id "ENSMUST00000053157.7"; gene_type "protein_coding"; gene_name "Shisal2a"; transcript_type "protein_coding"; transcript_name "Shisal2a-201"; level 2; protein_id "ENSMUSP00000060463.7"; transcript_support_level "5"; mgi_id "MGI:3651644"; tag "basic"; tag "Ensembl_canonical"; tag "GENCODE_Primary"; tag "appris_principal_1"; tag "CCDS"; ccdsid "CCDS38833.1"; havana_gene "OTTMUSG00000008243.1"; havana_transcript "OTTMUST00000018749.1";
chr4	HAVANA	stop_codon	108224991	108224993	0	-	0	gene_id "ENSMUSG00000059816.6"; transcript_id "ENSMUST00000053157.7"; gene_type "protein_coding"; gene_name "Shisal2a"; transcript_type "protein_coding"; transcript_name "Shisal2a-201"; exon_number 3; exon_id "ENSMUSE00000494188.3"; level 2; protein_id "ENSMUSP00000060463.7"; transcript_support_level "5"; mgi_id "MGI:3651644"; tag "basic"; tag "Ensembl_canonical"; tag "GENCODE_Primary"; tag "appris_principal_1"; tag "CCDS"; ccdsid "CCDS38833.1"; havana_gene "OTTMUSG00000008243.1"; havana_transcript "OTTMUST00000018749.1";
chr4	HAVANA	CDS	108224994	108225238	0	-	2	gene_id "ENSMUSG00000059816.6"; transcript_id "ENSMUST00000053157.7"; gene_type "protein_coding"; gene_name "Shisal2a"; transcript_type "protein_coding"; transcript_name "Shisal2a-201"; exon_number 3; exon_id "ENSMUSE00000494188.3"; level 2; protein_id "ENSMUSP00000060463.7"; transcript_support_level "5"; mgi_id "MGI:3651644"; tag "basic"; tag "Ensembl_canonical"; tag "GENCODE_Primary"; tag "appris_principal_1"; tag "CCDS"; ccdsid "CCDS38833.1"; havana_gene "OTTMUSG00000008243.1"; havana_transcript "OTTMUST00000018749.1";
chr4	sragcm37_ss	exon	108225544	108225953	0.123337738938451	-	.	gene_id "ENSMUSG00000059816.6"; transcript_id "ENSMUSG00000059816.6_tx_5"; exon_id "chr4_108225544_108225953_-"; exonnum "1"; txlen "675";
chr4	HAVANA	exon	108234544	108234683	0	-	.	gene_id "ENSMUSG00000059816.6"; transcript_id "ENSMUST00000053157.7"; gene_type "protein_coding"; gene_name "Shisal2a"; transcript_type "protein_coding"; transcript_name "Shisal2a-201"; exon_number 2; exon_id "ENSMUSE00000493168.3"; level 2; protein_id "ENSMUSP00000060463.7"; transcript_support_level "5"; mgi_id "MGI:3651644"; tag "basic"; tag "Ensembl_canonical"; tag "GENCODE_Primary"; tag "appris_principal_1"; tag "CCDS"; ccdsid "CCDS38833.1"; havana_gene "OTTMUSG00000008243.1"; havana_transcript "OTTMUST00000018749.1";
chr4	HAVANA	CDS	108234544	108234683	0	-	1	gene_id "ENSMUSG00000059816.6"; transcript_id "ENSMUST00000053157.7"; gene_type "protein_coding"; gene_name "Shisal2a"; transcript_type "protein_coding"; transcript_name "Shisal2a-201"; exon_number 2; exon_id "ENSMUSE00000493168.3"; level 2; protein_id "ENSMUSP00000060463.7"; transcript_support_level "5"; mgi_id "MGI:3651644"; tag "basic"; tag "Ensembl_canonical"; tag "GENCODE_Primary"; tag "appris_principal_1"; tag "CCDS"; ccdsid "CCDS38833.1"; havana_gene "OTTMUSG00000008243.1"; havana_transcript "OTTMUST00000018749.1";
chr4	ENSEMBL_gcm37	exon	108234544	108234683	0.0576786051255308	-	.	gene_id "ENSMUSG00000059816.6"; transcript_id "ENSMUSG00000059816.6_tx_10"; exon_id "chr4_108234544_108234683_-"; exonnum "3"; txlen "828";
chr4	ENSEMBL_gcm37	exon	108234544	108234683	0.0370159170438639	-	.	gene_id "ENSMUSG00000059816.6"; transcript_id "ENSMUSG00000059816.6_tx_13"; exon_id "chr4_108234544_108234683_-"; exonnum "4"; txlen "1498";
chr4	ENSEMBL_gcm37	exon	108234544	108234683	0.00181057204717426	-	.	gene_id "ENSMUSG00000059816.6"; transcript_id "ENSMUSG00000059816.6_tx_14"; exon_id "chr4_108234544_108234683_-"; exonnum "7"; txlen "1845";
chr4	ENSEMBL_gcm37	exon	108234544	108234683	0.271065775016774	-	.	gene_id "ENSMUSG00000059816.6"; transcript_id "ENSMUSG00000059816.6_tx_3"; exon_id "chr4_108234544_108234683_-"; exonnum "2"; txlen "597";
chr4	ENSEMBL_gcm37	exon	108234544	108234683	0.220518043032853	-	.	gene_id "ENSMUSG00000059816.6"; transcript_id "ENSMUSG00000059816.6_tx_4"; exon_id "chr4_108234544_108234683_-"; exonnum "3"; txlen "1235";
chr4	ENSEMBL_gcm37	exon	108234544	108234683	0.112955790790881	-	.	gene_id "ENSMUSG00000059816.6"; transcript_id "ENSMUSG00000059816.6_tx_6"; exon_id "chr4_108234544_108234683_-"; exonnum "2"; txlen "820";
chr4	ENSEMBL_gcm37	exon	108234544	108234683	0.0905065042681588	-	.	gene_id "ENSMUSG00000059816.6"; transcript_id "ENSMUSG00000059816.6_tx_7"; exon_id "chr4_108234544_108234683_-"; exonnum "6"; txlen "1582";
chr4	ENSEMBL_gcm37	exon	108234544	108234683	0.0821171908120846	-	.	gene_id "ENSMUSG00000059816.6"; transcript_id "ENSMUSG00000059816.6_tx_8"; exon_id "chr4_108234544_108234683_-"; exonnum "5"; txlen "1474";
chr4	sragcm37_ss	exon	108236889	108237303	0.112955790790881	-	.	gene_id "ENSMUSG00000059816.6"; transcript_id "ENSMUSG00000059816.6_tx_6"; exon_id "chr4_108236889_108237303_-"; exonnum "1"; txlen "820";
chr4	sragcm37_mid	exon	108238562	108238701	0.00181057204717426	-	.	gene_id "ENSMUSG00000059816.6"; transcript_id "ENSMUSG00000059816.6_tx_14"; exon_id "chr4_108238562_108238701_-"; exonnum "6"; txlen "1845";
chr4	sragcm37_mid	exon	108238562	108238701	0.0905065042681588	-	.	gene_id "ENSMUSG00000059816.6"; transcript_id "ENSMUSG00000059816.6_tx_7"; exon_id "chr4_108238562_108238701_-"; exonnum "5"; txlen "1582";
chr4	sragcm37_mid	exon	108238562	108238701	0.0821171908120846	-	.	gene_id "ENSMUSG00000059816.6"; transcript_id "ENSMUSG00000059816.6_tx_8"; exon_id "chr4_108238562_108238701_-"; exonnum "4"; txlen "1474";
chr4	sragcm37_mid	exon	108238908	108239015	0.00181057204717426	-	.	gene_id "ENSMUSG00000059816.6"; transcript_id "ENSMUSG00000059816.6_tx_14"; exon_id "chr4_108238908_108239015_-"; exonnum "5"; txlen "1845";
chr4	sragcm37_mid	exon	108238908	108239015	0.0905065042681588	-	.	gene_id "ENSMUSG00000059816.6"; transcript_id "ENSMUSG00000059816.6_tx_7"; exon_id "chr4_108238908_108239015_-"; exonnum "4"; txlen "1582";
chr4	sragcm37_mid	exon	108239234	108239332	0.00181057204717426	-	.	gene_id "ENSMUSG00000059816.6"; transcript_id "ENSMUSG00000059816.6_tx_14"; exon_id "chr4_108239234_108239332_-"; exonnum "4"; txlen "1845";
chr4	sragcm37_mid	exon	108239234	108239332	0.0905065042681588	-	.	gene_id "ENSMUSG00000059816.6"; transcript_id "ENSMUSG00000059816.6_tx_7"; exon_id "chr4_108239234_108239332_-"; exonnum "3"; txlen "1582";
chr4	sragcm37_mid	exon	108239234	108239332	0.0821171908120846	-	.	gene_id "ENSMUSG00000059816.6"; transcript_id "ENSMUSG00000059816.6_tx_8"; exon_id "chr4_108239234_108239332_-"; exonnum "3"; txlen "1474";
chr4	HAVANA	CDS	108240359	108240540	0	-	0	gene_id "ENSMUSG00000059816.6"; transcript_id "ENSMUST00000053157.7"; gene_type "protein_coding"; gene_name "Shisal2a"; transcript_type "protein_coding"; transcript_name "Shisal2a-201"; exon_number 1; exon_id "ENSMUSE00000670851.2"; level 2; protein_id "ENSMUSP00000060463.7"; transcript_support_level "5"; mgi_id "MGI:3651644"; tag "basic"; tag "Ensembl_canonical"; tag "GENCODE_Primary"; tag "appris_principal_1"; tag "CCDS"; ccdsid "CCDS38833.1"; havana_gene "OTTMUSG00000008243.1"; havana_transcript "OTTMUST00000018749.1";
chr4	HAVANA	exon	108240359	108240546	0	-	.	gene_id "ENSMUSG00000059816.6"; transcript_id "ENSMUST00000053157.7"; gene_type "protein_coding"; gene_name "Shisal2a"; transcript_type "protein_coding"; transcript_name "Shisal2a-201"; exon_number 1; exon_id "ENSMUSE00000670851.2"; level 2; protein_id "ENSMUSP00000060463.7"; transcript_support_level "5"; mgi_id "MGI:3651644"; tag "basic"; tag "Ensembl_canonical"; tag "GENCODE_Primary"; tag "appris_principal_1"; tag "CCDS"; ccdsid "CCDS38833.1"; havana_gene "OTTMUSG00000008243.1"; havana_transcript "OTTMUST00000018749.1";
chr4	sragcm37_mid	exon	108240359	108241028	0.0370159170438639	-	.	gene_id "ENSMUSG00000059816.6"; transcript_id "ENSMUSG00000059816.6_tx_13"; exon_id "chr4_108240359_108241028_-"; exonnum "3"; txlen "1498";
chr4	sragcm37_mid	exon	108240359	108241028	0.00181057204717426	-	.	gene_id "ENSMUSG00000059816.6"; transcript_id "ENSMUSG00000059816.6_tx_14"; exon_id "chr4_108240359_108241028_-"; exonnum "3"; txlen "1845";
chr4	sragcm37_mid	exon	108240359	108241028	0.220518043032853	-	.	gene_id "ENSMUSG00000059816.6"; transcript_id "ENSMUSG00000059816.6_tx_4"; exon_id "chr4_108240359_108241028_-"; exonnum "2"; txlen "1235";
chr4	sragcm37_mid	exon	108240359	108241028	0.0905065042681588	-	.	gene_id "ENSMUSG00000059816.6"; transcript_id "ENSMUSG00000059816.6_tx_7"; exon_id "chr4_108240359_108241028_-"; exonnum "2"; txlen "1582";
chr4	sragcm37_mid	exon	108240359	108241028	0.0821171908120846	-	.	gene_id "ENSMUSG00000059816.6"; transcript_id "ENSMUSG00000059816.6_tx_8"; exon_id "chr4_108240359_108241028_-"; exonnum "2"; txlen "1474";
chr4	HAVANA	start_codon	108240538	108240540	0	-	0	gene_id "ENSMUSG00000059816.6"; transcript_id "ENSMUST00000053157.7"; gene_type "protein_coding"; gene_name "Shisal2a"; transcript_type "protein_coding"; transcript_name "Shisal2a-201"; exon_number 1; exon_id "ENSMUSE00000670851.2"; level 2; protein_id "ENSMUSP00000060463.7"; transcript_support_level "5"; mgi_id "MGI:3651644"; tag "basic"; tag "Ensembl_canonical"; tag "GENCODE_Primary"; tag "appris_principal_1"; tag "CCDS"; ccdsid "CCDS38833.1"; havana_gene "OTTMUSG00000008243.1"; havana_transcript "OTTMUST00000018749.1";
chr4	HAVANA	UTR	108240541	108240546	0	-	.	gene_id "ENSMUSG00000059816.6"; transcript_id "ENSMUST00000053157.7"; gene_type "protein_coding"; gene_name "Shisal2a"; transcript_type "protein_coding"; transcript_name "Shisal2a-201"; exon_number 1; exon_id "ENSMUSE00000670851.2"; level 2; protein_id "ENSMUSP00000060463.7"; transcript_support_level "5"; mgi_id "MGI:3651644"; tag "basic"; tag "Ensembl_canonical"; tag "GENCODE_Primary"; tag "appris_principal_1"; tag "CCDS"; ccdsid "CCDS38833.1"; havana_gene "OTTMUSG00000008243.1"; havana_transcript "OTTMUST00000018749.1";
chr4	sragcm37_ss	exon	108244350	108244509	0.220518043032853	-	.	gene_id "ENSMUSG00000059816.6"; transcript_id "ENSMUSG00000059816.6_tx_4"; exon_id "chr4_108244350_108244509_-"; exonnum "1"; txlen "1235";
chr4	sragcm37_ss	exon	108244350	108244509	0.0905065042681588	-	.	gene_id "ENSMUSG00000059816.6"; transcript_id "ENSMUSG00000059816.6_tx_7"; exon_id "chr4_108244350_108244509_-"; exonnum "1"; txlen "1582";
chr4	sragcm37_ss	exon	108244350	108244509	0.0821171908120846	-	.	gene_id "ENSMUSG00000059816.6"; transcript_id "ENSMUSG00000059816.6_tx_8"; exon_id "chr4_108244350_108244509_-"; exonnum "1"; txlen "1474";
chr4	sragcm37_mid	exon	108245934	108246164	0.0576786051255308	-	.	gene_id "ENSMUSG00000059816.6"; transcript_id "ENSMUSG00000059816.6_tx_10"; exon_id "chr4_108245934_108246164_-"; exonnum "2"; txlen "828";
chr4	sragcm37_mid	exon	108245934	108246164	0.0370159170438639	-	.	gene_id "ENSMUSG00000059816.6"; transcript_id "ENSMUSG00000059816.6_tx_13"; exon_id "chr4_108245934_108246164_-"; exonnum "2"; txlen "1498";
chr4	sragcm37_mid	exon	108245934	108246164	0.00181057204717426	-	.	gene_id "ENSMUSG00000059816.6"; transcript_id "ENSMUSG00000059816.6_tx_14"; exon_id "chr4_108245934_108246164_-"; exonnum "2"; txlen "1845";
chr4	sragcm37_ss	exon	108248023	108248214	0.0576786051255308	-	.	gene_id "ENSMUSG00000059816.6"; transcript_id "ENSMUSG00000059816.6_tx_10"; exon_id "chr4_108248023_108248214_-"; exonnum "1"; txlen "828";
chr4	sragcm37_ss	exon	108248023	108248214	0.0370159170438639	-	.	gene_id "ENSMUSG00000059816.6"; transcript_id "ENSMUSG00000059816.6_tx_13"; exon_id "chr4_108248023_108248214_-"; exonnum "1"; txlen "1498";
chr4	sragcm37_ss	exon	108248023	108248214	0.00181057204717426	-	.	gene_id "ENSMUSG00000059816.6"; transcript_id "ENSMUSG00000059816.6_tx_14"; exon_id "chr4_108248023_108248214_-"; exonnum "1"; txlen "1845";
chr4	sragcm37_ss	exon	108248023	108248214	0.271065775016774	-	.	gene_id "ENSMUSG00000059816.6"; transcript_id "ENSMUSG00000059816.6_tx_3"; exon_id "chr4_108248023_108248214_-"; exonnum "1"; txlen "597";
chr4	HAVANA	UTR	108257587	108258033	0	-	.	gene_id "ENSMUSG00000028597.12"; transcript_id "ENSMUST00000030332.7"; gene_type "protein_coding"; gene_name "Gpx7"; transcript_type "protein_coding"; transcript_name "Gpx7-201"; exon_number 3; exon_id "ENSMUSE00000497390.6"; level 2; protein_id "ENSMUSP00000030332.7"; transcript_support_level "1"; mgi_id "MGI:1914555"; tag "basic"; tag "Ensembl_canonical"; tag "GENCODE_Primary"; tag "appris_principal_1"; tag "CCDS"; ccdsid "CCDS18450.1"; havana_gene "OTTMUSG00000008245.1"; havana_transcript "OTTMUST00000018751.1";
chr4	HAVANA	exon	108257587	108258194	0	-	.	gene_id "ENSMUSG00000028597.12"; transcript_id "ENSMUST00000030332.7"; gene_type "protein_coding"; gene_name "Gpx7"; transcript_type "protein_coding"; transcript_name "Gpx7-201"; exon_number 3; exon_id "ENSMUSE00000497390.6"; level 2; protein_id "ENSMUSP00000030332.7"; transcript_support_level "1"; mgi_id "MGI:1914555"; tag "basic"; tag "Ensembl_canonical"; tag "GENCODE_Primary"; tag "appris_principal_1"; tag "CCDS"; ccdsid "CCDS18450.1"; havana_gene "OTTMUSG00000008245.1"; havana_transcript "OTTMUST00000018751.1";
chr4	HAVANA	gene	108257587	108264158	0	-	.	gene_id "ENSMUSG00000028597.12"; gene_type "protein_coding"; gene_name "Gpx7"; level 2; mgi_id "MGI:1914555"; havana_gene "OTTMUSG00000008245.1";
chr4	HAVANA	transcript	108257587	108264158	0	-	.	gene_id "ENSMUSG00000028597.12"; transcript_id "ENSMUST00000030332.7"; gene_type "protein_coding"; gene_name "Gpx7"; transcript_type "protein_coding"; transcript_name "Gpx7-201"; level 2; protein_id "ENSMUSP00000030332.7"; transcript_support_level "1"; mgi_id "MGI:1914555"; tag "basic"; tag "Ensembl_canonical"; tag "GENCODE_Primary"; tag "appris_principal_1"; tag "CCDS"; ccdsid "CCDS18450.1"; havana_gene "OTTMUSG00000008245.1"; havana_transcript "OTTMUST00000018751.1";
chr4	HAVANA	stop_codon	108258031	108258033	0	-	0	gene_id "ENSMUSG00000028597.12"; transcript_id "ENSMUST00000030332.7"; gene_type "protein_coding"; gene_name "Gpx7"; transcript_type "protein_coding"; transcript_name "Gpx7-201"; exon_number 3; exon_id "ENSMUSE00000497390.6"; level 2; protein_id "ENSMUSP00000030332.7"; transcript_support_level "1"; mgi_id "MGI:1914555"; tag "basic"; tag "Ensembl_canonical"; tag "GENCODE_Primary"; tag "appris_principal_1"; tag "CCDS"; ccdsid "CCDS18450.1"; havana_gene "OTTMUSG00000008245.1"; havana_transcript "OTTMUST00000018751.1";
chr4	HAVANA	CDS	108258034	108258194	0	-	2	gene_id "ENSMUSG00000028597.12"; transcript_id "ENSMUST00000030332.7"; gene_type "protein_coding"; gene_name "Gpx7"; transcript_type "protein_coding"; transcript_name "Gpx7-201"; exon_number 3; exon_id "ENSMUSE00000497390.6"; level 2; protein_id "ENSMUSP00000030332.7"; transcript_support_level "1"; mgi_id "MGI:1914555"; tag "basic"; tag "Ensembl_canonical"; tag "GENCODE_Primary"; tag "appris_principal_1"; tag "CCDS"; ccdsid "CCDS18450.1"; havana_gene "OTTMUSG00000008245.1"; havana_transcript "OTTMUST00000018751.1";
chr4	HAVANA	UTR	108258046	108258152	0	-	.	gene_id "ENSMUSG00000028597.12"; transcript_id "ENSMUST00000184609.2"; gene_type "protein_coding"; gene_name "Gpx7"; transcript_type "protein_coding"; transcript_name "Gpx7-202"; exon_number 2; exon_id "ENSMUSE00001315167.2"; level 2; protein_id "ENSMUSP00000139335.2"; transcript_support_level "3"; mgi_id "MGI:1914555"; tag "basic"; havana_gene "OTTMUSG00000008245.1"; havana_transcript "OTTMUST00000018752.1";
chr4	HAVANA	exon	108258046	108258194	0	-	.	gene_id "ENSMUSG00000028597.12"; transcript_id "ENSMUST00000184609.2"; gene_type "protein_coding"; gene_name "Gpx7"; transcript_type "protein_coding"; transcript_name "Gpx7-202"; exon_number 2; exon_id "ENSMUSE00001315167.2"; level 2; protein_id "ENSMUSP00000139335.2"; transcript_support_level "3"; mgi_id "MGI:1914555"; tag "basic"; havana_gene "OTTMUSG00000008245.1"; havana_transcript "OTTMUST00000018752.1";
chr4	ENSEMBL_gcm37	exon	108258046	108258194	5.97329474525915	-	.	gene_id "ENSMUSG00000028597.12"; transcript_id "ENSMUSG00000028597.12_tx_2"; exon_id "chr4_108258046_108258194_-"; exonnum "3"; txlen "610";
chr4	HAVANA	transcript	108258046	108263921	0	-	.	gene_id "ENSMUSG00000028597.12"; transcript_id "ENSMUST00000184609.2"; gene_type "protein_coding"; gene_name "Gpx7"; transcript_type "protein_coding"; transcript_name "Gpx7-202"; level 2; protein_id "ENSMUSP00000139335.2"; transcript_support_level "3"; mgi_id "MGI:1914555"; tag "basic"; havana_gene "OTTMUSG00000008245.1"; havana_transcript "OTTMUST00000018752.1";
chr4	HAVANA	stop_codon	108258150	108258152	0	-	0	gene_id "ENSMUSG00000028597.12"; transcript_id "ENSMUST00000184609.2"; gene_type "protein_coding"; gene_name "Gpx7"; transcript_type "protein_coding"; transcript_name "Gpx7-202"; exon_number 2; exon_id "ENSMUSE00001315167.2"; level 2; protein_id "ENSMUSP00000139335.2"; transcript_support_level "3"; mgi_id "MGI:1914555"; tag "basic"; havana_gene "OTTMUSG00000008245.1"; havana_transcript "OTTMUST00000018752.1";
chr4	HAVANA	CDS	108258153	108258194	0	-	0	gene_id "ENSMUSG00000028597.12"; transcript_id "ENSMUST00000184609.2"; gene_type "protein_coding"; gene_name "Gpx7"; transcript_type "protein_coding"; transcript_name "Gpx7-202"; exon_number 2; exon_id "ENSMUSE00001315167.2"; level 2; protein_id "ENSMUSP00000139335.2"; transcript_support_level "3"; mgi_id "MGI:1914555"; tag "basic"; havana_gene "OTTMUSG00000008245.1"; havana_transcript "OTTMUST00000018752.1";
chr4	HAVANA	exon	108260398	108260659	0	-	.	gene_id "ENSMUSG00000028597.12"; transcript_id "ENSMUST00000030332.7"; gene_type "protein_coding"; gene_name "Gpx7"; transcript_type "protein_coding"; transcript_name "Gpx7-201"; exon_number 2; exon_id "ENSMUSE00000495796.2"; level 2; protein_id "ENSMUSP00000030332.7"; transcript_support_level "1"; mgi_id "MGI:1914555"; tag "basic"; tag "Ensembl_canonical"; tag "GENCODE_Primary"; tag "appris_principal_1"; tag "CCDS"; ccdsid "CCDS18450.1"; havana_gene "OTTMUSG00000008245.1"; havana_transcript "OTTMUST00000018751.1";
chr4	HAVANA	CDS	108260398	108260659	0	-	0	gene_id "ENSMUSG00000028597.12"; transcript_id "ENSMUST00000030332.7"; gene_type "protein_coding"; gene_name "Gpx7"; transcript_type "protein_coding"; transcript_name "Gpx7-201"; exon_number 2; exon_id "ENSMUSE00000495796.2"; level 2; protein_id "ENSMUSP00000030332.7"; transcript_support_level "1"; mgi_id "MGI:1914555"; tag "basic"; tag "Ensembl_canonical"; tag "GENCODE_Primary"; tag "appris_principal_1"; tag "CCDS"; ccdsid "CCDS18450.1"; havana_gene "OTTMUSG00000008245.1"; havana_transcript "OTTMUST00000018751.1";
chr4	ENSEMBL_gcm37	exon	108260398	108260659	5.97329474525915	-	.	gene_id "ENSMUSG00000028597.12"; transcript_id "ENSMUSG00000028597.12_tx_2"; exon_id "chr4_108260398_108260659_-"; exonnum "2"; txlen "610";
chr4	sragcm37_ss	exon	108263511	108263709	5.97329474525915	-	.	gene_id "ENSMUSG00000028597.12"; transcript_id "ENSMUSG00000028597.12_tx_2"; exon_id "chr4_108263511_108263709_-"; exonnum "1"; txlen "610";
chr4	HAVANA	CDS	108263740	108263874	0	-	0	gene_id "ENSMUSG00000028597.12"; transcript_id "ENSMUST00000030332.7"; gene_type "protein_coding"; gene_name "Gpx7"; transcript_type "protein_coding"; transcript_name "Gpx7-201"; exon_number 1; exon_id "ENSMUSE00000773603.2"; level 2; protein_id "ENSMUSP00000030332.7"; transcript_support_level "1"; mgi_id "MGI:1914555"; tag "basic"; tag "Ensembl_canonical"; tag "GENCODE_Primary"; tag "appris_principal_1"; tag "CCDS"; ccdsid "CCDS18450.1"; havana_gene "OTTMUSG00000008245.1"; havana_transcript "OTTMUST00000018751.1";
chr4	HAVANA	CDS	108263740	108263874	0	-	0	gene_id "ENSMUSG00000028597.12"; transcript_id "ENSMUST00000184609.2"; gene_type "protein_coding"; gene_name "Gpx7"; transcript_type "protein_coding"; transcript_name "Gpx7-202"; exon_number 1; exon_id "ENSMUSE00001316352.2"; level 2; protein_id "ENSMUSP00000139335.2"; transcript_support_level "3"; mgi_id "MGI:1914555"; tag "basic"; havana_gene "OTTMUSG00000008245.1"; havana_transcript "OTTMUST00000018752.1";
chr4	HAVANA	exon	108263740	108263921	0	-	.	gene_id "ENSMUSG00000028597.12"; transcript_id "ENSMUST00000184609.2"; gene_type "protein_coding"; gene_name "Gpx7"; transcript_type "protein_coding"; transcript_name "Gpx7-202"; exon_number 1; exon_id "ENSMUSE00001316352.2"; level 2; protein_id "ENSMUSP00000139335.2"; transcript_support_level "3"; mgi_id "MGI:1914555"; tag "basic"; havana_gene "OTTMUSG00000008245.1"; havana_transcript "OTTMUST00000018752.1";
chr4	HAVANA	exon	108263740	108264158	0	-	.	gene_id "ENSMUSG00000028597.12"; transcript_id "ENSMUST00000030332.7"; gene_type "protein_coding"; gene_name "Gpx7"; transcript_type "protein_coding"; transcript_name "Gpx7-201"; exon_number 1; exon_id "ENSMUSE00000773603.2"; level 2; protein_id "ENSMUSP00000030332.7"; transcript_support_level "1"; mgi_id "MGI:1914555"; tag "basic"; tag "Ensembl_canonical"; tag "GENCODE_Primary"; tag "appris_principal_1"; tag "CCDS"; ccdsid "CCDS18450.1"; havana_gene "OTTMUSG00000008245.1"; havana_transcript "OTTMUST00000018751.1";
chr4	HAVANA	start_codon	108263872	108263874	0	-	0	gene_id "ENSMUSG00000028597.12"; transcript_id "ENSMUST00000030332.7"; gene_type "protein_coding"; gene_name "Gpx7"; transcript_type "protein_coding"; transcript_name "Gpx7-201"; exon_number 1; exon_id "ENSMUSE00000773603.2"; level 2; protein_id "ENSMUSP00000030332.7"; transcript_support_level "1"; mgi_id "MGI:1914555"; tag "basic"; tag "Ensembl_canonical"; tag "GENCODE_Primary"; tag "appris_principal_1"; tag "CCDS"; ccdsid "CCDS18450.1"; havana_gene "OTTMUSG00000008245.1"; havana_transcript "OTTMUST00000018751.1";
chr4	HAVANA	start_codon	108263872	108263874	0	-	0	gene_id "ENSMUSG00000028597.12"; transcript_id "ENSMUST00000184609.2"; gene_type "protein_coding"; gene_name "Gpx7"; transcript_type "protein_coding"; transcript_name "Gpx7-202"; exon_number 1; exon_id "ENSMUSE00001316352.2"; level 2; protein_id "ENSMUSP00000139335.2"; transcript_support_level "3"; mgi_id "MGI:1914555"; tag "basic"; havana_gene "OTTMUSG00000008245.1"; havana_transcript "OTTMUST00000018752.1";
chr4	HAVANA	UTR	108263875	108263921	0	-	.	gene_id "ENSMUSG00000028597.12"; transcript_id "ENSMUST00000184609.2"; gene_type "protein_coding"; gene_name "Gpx7"; transcript_type "protein_coding"; transcript_name "Gpx7-202"; exon_number 1; exon_id "ENSMUSE00001316352.2"; level 2; protein_id "ENSMUSP00000139335.2"; transcript_support_level "3"; mgi_id "MGI:1914555"; tag "basic"; havana_gene "OTTMUSG00000008245.1"; havana_transcript "OTTMUST00000018752.1";
chr4	HAVANA	UTR	108263875	108264158	0	-	.	gene_id "ENSMUSG00000028597.12"; transcript_id "ENSMUST00000030332.7"; gene_type "protein_coding"; gene_name "Gpx7"; transcript_type "protein_coding"; transcript_name "Gpx7-201"; exon_number 1; exon_id "ENSMUSE00000773603.2"; level 2; protein_id "ENSMUSP00000030332.7"; transcript_support_level "1"; mgi_id "MGI:1914555"; tag "basic"; tag "Ensembl_canonical"; tag "GENCODE_Primary"; tag "appris_principal_1"; tag "CCDS"; ccdsid "CCDS18450.1"; havana_gene "OTTMUSG00000008245.1"; havana_transcript "OTTMUST00000018751.1";
chr4	HAVANA	gene	108308004	108308539	0	-	.	gene_id "ENSMUSG00000083255.2"; gene_type "processed_pseudogene"; gene_name "Gm12738"; level 2; mgi_id "MGI:3651217"; havana_gene "OTTMUSG00000008238.1";
chr4	HAVANA	transcript	108308004	108308539	0	-	.	gene_id "ENSMUSG00000083255.2"; transcript_id "ENSMUST00000122349.2"; gene_type "processed_pseudogene"; gene_name "Gm12738"; transcript_type "processed_pseudogene"; transcript_name "Gm12738-201"; level 2; transcript_support_level "NA"; mgi_id "MGI:3651217"; ont "PGO:0000004"; tag "basic"; tag "Ensembl_canonical"; tag "GENCODE_Primary"; havana_gene "OTTMUSG00000008238.1"; havana_transcript "OTTMUST00000018727.1";
chr4	HAVANA	exon	108308004	108308539	0	-	.	gene_id "ENSMUSG00000083255.2"; transcript_id "ENSMUST00000122349.2"; gene_type "processed_pseudogene"; gene_name "Gm12738"; transcript_type "processed_pseudogene"; transcript_name "Gm12738-201"; exon_number 1; exon_id "ENSMUSE00000721776.2"; level 2; transcript_support_level "NA"; mgi_id "MGI:3651217"; ont "PGO:0000004"; tag "basic"; tag "Ensembl_canonical"; tag "GENCODE_Primary"; havana_gene "OTTMUSG00000008238.1"; havana_transcript "OTTMUST00000018727.1";
chr4	ENSEMBL	gene	108324141	108324247	0	-	.	gene_id "ENSMUSG00000118825.1"; gene_type "snRNA"; gene_name "Gm24967"; level 3; mgi_id "MGI:5454744";
chr4	ENSEMBL	transcript	108324141	108324247	0	-	.	gene_id "ENSMUSG00000118825.1"; transcript_id "ENSMUST00000240424.1"; gene_type "snRNA"; gene_name "Gm24967"; transcript_type "snRNA"; transcript_name "Gm24967-201"; level 3; mgi_id "MGI:5454744"; tag "basic"; tag "Ensembl_canonical"; tag "GENCODE_Primary";
chr4	ENSEMBL	exon	108324141	108324247	0	-	.	gene_id "ENSMUSG00000118825.1"; transcript_id "ENSMUST00000240424.1"; gene_type "snRNA"; gene_name "Gm24967"; transcript_type "snRNA"; transcript_name "Gm24967-201"; exon_number 1; exon_id "ENSMUSE00011467515.2"; level 3; mgi_id "MGI:5454744"; tag "basic"; tag "Ensembl_canonical"; tag "GENCODE_Primary";
chr4	sragcm37_es	exon	108341274	108341768	0.0716001767101353	-	.	gene_id "ENSMUSG00000083783.2"; transcript_id "ENSMUSG00000083783.2_tx_2"; exon_id "chr4_108341274_108341768_-"; exonnum "2"; txlen "609";
chr4	sragcm37_es	exon	108341274	108341768	0.00692411565162523	-	.	gene_id "ENSMUSG00000083783.2"; transcript_id "ENSMUSG00000083783.2_tx_6"; exon_id "chr4_108341274_108341768_-"; exonnum "3"; txlen "859";
chr4	HAVANA	gene	108341368	108341749	0	-	.	gene_id "ENSMUSG00000083783.2"; gene_type "processed_pseudogene"; gene_name "Gm12739"; level 2; mgi_id "MGI:3651018"; havana_gene "OTTMUSG00000008239.1";
chr4	HAVANA	transcript	108341368	108341749	0	-	.	gene_id "ENSMUSG00000083783.2"; transcript_id "ENSMUST00000119769.2"; gene_type "processed_pseudogene"; gene_name "Gm12739"; transcript_type "processed_pseudogene"; transcript_name "Gm12739-201"; level 2; transcript_support_level "NA"; mgi_id "MGI:3651018"; ont "PGO:0000004"; tag "basic"; tag "Ensembl_canonical"; tag "GENCODE_Primary"; havana_gene "OTTMUSG00000008239.1"; havana_transcript "OTTMUST00000018728.1";
chr4	HAVANA	exon	108341368	108341749	0	-	.	gene_id "ENSMUSG00000083783.2"; transcript_id "ENSMUST00000119769.2"; gene_type "processed_pseudogene"; gene_name "Gm12739"; transcript_type "processed_pseudogene"; transcript_name "Gm12739-201"; exon_number 1; exon_id "ENSMUSE00000709500.2"; level 2; transcript_support_level "NA"; mgi_id "MGI:3651018"; ont "PGO:0000004"; tag "basic"; tag "Ensembl_canonical"; tag "GENCODE_Primary"; havana_gene "OTTMUSG00000008239.1"; havana_transcript "OTTMUST00000018728.1";
chr4	sragcm37_ss	exon	108347682	108347795	0.0716001767101353	-	.	gene_id "ENSMUSG00000083783.2"; transcript_id "ENSMUSG00000083783.2_tx_2"; exon_id "chr4_108347682_108347795_-"; exonnum "1"; txlen "609";
chr4	sragcm37_es	exon	108366757	108367038	0.0484270876813551	-	.	gene_id "ENSMUSG00000083783.2"; transcript_id "ENSMUSG00000083783.2_tx_3"; exon_id "chr4_108366757_108367038_-"; exonnum "3"; txlen "515";
chr4	sragcm37_mid	exon	108367133	108367254	0.0484270876813551	-	.	gene_id "ENSMUSG00000083783.2"; transcript_id "ENSMUSG00000083783.2_tx_3"; exon_id "chr4_108367133_108367254_-"; exonnum "2"; txlen "515";
chr4	sragcm37_ss	exon	108368056	108368166	0.0484270876813551	-	.	gene_id "ENSMUSG00000083783.2"; transcript_id "ENSMUSG00000083783.2_tx_3"; exon_id "chr4_108368056_108368166_-"; exonnum "1"; txlen "515";
chr4	ENSEMBL	gene	108379121	108379227	0	-	.	gene_id "ENSMUSG00000087714.3"; gene_type "snRNA"; gene_name "Gm25827"; level 3; mgi_id "MGI:5455604";
chr4	ENSEMBL	transcript	108379121	108379227	0	-	.	gene_id "ENSMUSG00000087714.3"; transcript_id "ENSMUST00000157089.3"; gene_type "snRNA"; gene_name "Gm25827"; transcript_type "snRNA"; transcript_name "Gm25827-201"; level 3; transcript_support_level "NA"; mgi_id "MGI:5455604"; tag "basic"; tag "Ensembl_canonical"; tag "GENCODE_Primary";
chr4	ENSEMBL	exon	108379121	108379227	0	-	.	gene_id "ENSMUSG00000087714.3"; transcript_id "ENSMUST00000157089.3"; gene_type "snRNA"; gene_name "Gm25827"; transcript_type "snRNA"; transcript_name "Gm25827-201"; exon_number 1; exon_id "ENSMUSE00000846224.2"; level 3; transcript_support_level "NA"; mgi_id "MGI:5455604"; tag "basic"; tag "Ensembl_canonical"; tag "GENCODE_Primary";
chr4	ENSEMBL	gene	108394688	108394794	0	-	.	gene_id "ENSMUSG00000084593.3"; gene_type "snRNA"; gene_name "Gm22345"; level 3; mgi_id "MGI:5452122";
chr4	ENSEMBL	transcript	108394688	108394794	0	-	.	gene_id "ENSMUSG00000084593.3"; transcript_id "ENSMUST00000122644.3"; gene_type "snRNA"; gene_name "Gm22345"; transcript_type "snRNA"; transcript_name "Gm22345-201"; level 3; transcript_support_level "NA"; mgi_id "MGI:5452122"; tag "basic"; tag "Ensembl_canonical"; tag "GENCODE_Primary";
chr4	ENSEMBL	exon	108394688	108394794	0	-	.	gene_id "ENSMUSG00000084593.3"; transcript_id "ENSMUST00000122644.3"; gene_type "snRNA"; gene_name "Gm22345"; transcript_type "snRNA"; transcript_name "Gm22345-201"; exon_number 1; exon_id "ENSMUSE00000722525.2"; level 3; transcript_support_level "NA"; mgi_id "MGI:5452122"; tag "basic"; tag "Ensembl_canonical"; tag "GENCODE_Primary";
chr4	sragcm37_mid	exon	108400236	108400413	0.00692411565162523	-	.	gene_id "ENSMUSG00000083783.2"; transcript_id "ENSMUSG00000083783.2_tx_6"; exon_id "chr4_108400236_108400413_-"; exonnum "2"; txlen "859";
chr4	sragcm37_ss	exon	108402706	108402891	0.00692411565162523	-	.	gene_id "ENSMUSG00000083783.2"; transcript_id "ENSMUSG00000083783.2_tx_6"; exon_id "chr4_108402706_108402891_-"; exonnum "1"; txlen "859";
chr4	HAVANA	exon	108420369	108422464	0	-	.	gene_id "ENSMUSG00000063800.6"; transcript_id "ENSMUST00000132951.2"; gene_type "protein_coding"; gene_name "Prpf38a"; transcript_type "protein_coding_CDS_not_defined"; transcript_name "Prpf38a-203"; exon_number 2; exon_id "ENSMUSE00000834184.2"; level 2; transcript_support_level "1"; mgi_id "MGI:1916962"; havana_gene "OTTMUSG00000008232.1"; havana_transcript "OTTMUST00000018718.1";
chr4	HAVANA	transcript	108420369	108424224	0	-	.	gene_id "ENSMUSG00000063800.6"; transcript_id "ENSMUST00000132951.2"; gene_type "protein_coding"; gene_name "Prpf38a"; transcript_type "protein_coding_CDS_not_defined"; transcript_name "Prpf38a-203"; level 2; transcript_support_level "1"; mgi_id "MGI:1916962"; havana_gene "OTTMUSG00000008232.1"; havana_transcript "OTTMUST00000018718.1";
chr4	HAVANA	gene	108420369	108436533	0	-	.	gene_id "ENSMUSG00000063800.6"; gene_type "protein_coding"; gene_name "Prpf38a"; level 2; mgi_id "MGI:1916962"; havana_gene "OTTMUSG00000008232.1";
chr4	HAVANA	UTR	108422067	108422424	0	-	.	gene_id "ENSMUSG00000063800.6"; transcript_id "ENSMUST00000079213.6"; gene_type "protein_coding"; gene_name "Prpf38a"; transcript_type "protein_coding"; transcript_name "Prpf38a-201"; exon_number 10; exon_id "ENSMUSE00000774574.2"; level 2; protein_id "ENSMUSP00000078207.6"; transcript_support_level "1"; mgi_id "MGI:1916962"; tag "basic"; tag "Ensembl_canonical"; tag "GENCODE_Primary"; tag "appris_principal_1"; tag "CCDS"; ccdsid "CCDS18452.1"; havana_gene "OTTMUSG00000008232.1"; havana_transcript "OTTMUST00000018716.1";
chr4	HAVANA	exon	108422067	108422464	0	-	.	gene_id "ENSMUSG00000063800.6"; transcript_id "ENSMUST00000079213.6"; gene_type "protein_coding"; gene_name "Prpf38a"; transcript_type "protein_coding"; transcript_name "Prpf38a-201"; exon_number 10; exon_id "ENSMUSE00000774574.2"; level 2; protein_id "ENSMUSP00000078207.6"; transcript_support_level "1"; mgi_id "MGI:1916962"; tag "basic"; tag "Ensembl_canonical"; tag "GENCODE_Primary"; tag "appris_principal_1"; tag "CCDS"; ccdsid "CCDS18452.1"; havana_gene "OTTMUSG00000008232.1"; havana_transcript "OTTMUST00000018716.1";
chr4	HAVANA	transcript	108422067	108436533	0	-	.	gene_id "ENSMUSG00000063800.6"; transcript_id "ENSMUST00000079213.6"; gene_type "protein_coding"; gene_name "Prpf38a"; transcript_type "protein_coding"; transcript_name "Prpf38a-201"; level 2; protein_id "ENSMUSP00000078207.6"; transcript_support_level "1"; mgi_id "MGI:1916962"; tag "basic"; tag "Ensembl_canonical"; tag "GENCODE_Primary"; tag "appris_principal_1"; tag "CCDS"; ccdsid "CCDS18452.1"; havana_gene "OTTMUSG00000008232.1"; havana_transcript "OTTMUST00000018716.1";
chr4	HAVANA	exon	108422070	108422464	0	-	.	gene_id "ENSMUSG00000063800.6"; transcript_id "ENSMUST00000125106.2"; gene_type "protein_coding"; gene_name "Prpf38a"; transcript_type "protein_coding_CDS_not_defined"; transcript_name "Prpf38a-202"; exon_number 6; exon_id "ENSMUSE00000753598.2"; level 2; transcript_support_level "2"; mgi_id "MGI:1916962"; havana_gene "OTTMUSG00000008232.1"; havana_transcript "OTTMUST00000018717.1";
chr4	HAVANA	transcript	108422070	108430413	0	-	.	gene_id "ENSMUSG00000063800.6"; transcript_id "ENSMUST00000125106.2"; gene_type "protein_coding"; gene_name "Prpf38a"; transcript_type "protein_coding_CDS_not_defined"; transcript_name "Prpf38a-202"; level 2; transcript_support_level "2"; mgi_id "MGI:1916962"; havana_gene "OTTMUSG00000008232.1"; havana_transcript "OTTMUST00000018717.1";
chr4	HAVANA	stop_codon	108422422	108422424	0	-	0	gene_id "ENSMUSG00000063800.6"; transcript_id "ENSMUST00000079213.6"; gene_type "protein_coding"; gene_name "Prpf38a"; transcript_type "protein_coding"; transcript_name "Prpf38a-201"; exon_number 10; exon_id "ENSMUSE00000774574.2"; level 2; protein_id "ENSMUSP00000078207.6"; transcript_support_level "1"; mgi_id "MGI:1916962"; tag "basic"; tag "Ensembl_canonical"; tag "GENCODE_Primary"; tag "appris_principal_1"; tag "CCDS"; ccdsid "CCDS18452.1"; havana_gene "OTTMUSG00000008232.1"; havana_transcript "OTTMUST00000018716.1";
chr4	HAVANA	CDS	108422425	108422464	0	-	1	gene_id "ENSMUSG00000063800.6"; transcript_id "ENSMUST00000079213.6"; gene_type "protein_coding"; gene_name "Prpf38a"; transcript_type "protein_coding"; transcript_name "Prpf38a-201"; exon_number 10; exon_id "ENSMUSE00000774574.2"; level 2; protein_id "ENSMUSP00000078207.6"; transcript_support_level "1"; mgi_id "MGI:1916962"; tag "basic"; tag "Ensembl_canonical"; tag "GENCODE_Primary"; tag "appris_principal_1"; tag "CCDS"; ccdsid "CCDS18452.1"; havana_gene "OTTMUSG00000008232.1"; havana_transcript "OTTMUST00000018716.1";
chr4	HAVANA	exon	108424102	108424150	0	-	.	gene_id "ENSMUSG00000063800.6"; transcript_id "ENSMUST00000079213.6"; gene_type "protein_coding"; gene_name "Prpf38a"; transcript_type "protein_coding"; transcript_name "Prpf38a-201"; exon_number 9; exon_id "ENSMUSE00001298111.2"; level 2; protein_id "ENSMUSP00000078207.6"; transcript_support_level "1"; mgi_id "MGI:1916962"; tag "basic"; tag "Ensembl_canonical"; tag "GENCODE_Primary"; tag "appris_principal_1"; tag "CCDS"; ccdsid "CCDS18452.1"; havana_gene "OTTMUSG00000008232.1"; havana_transcript "OTTMUST00000018716.1";
chr4	HAVANA	CDS	108424102	108424150	0	-	2	gene_id "ENSMUSG00000063800.6"; transcript_id "ENSMUST00000079213.6"; gene_type "protein_coding"; gene_name "Prpf38a"; transcript_type "protein_coding"; transcript_name "Prpf38a-201"; exon_number 9; exon_id "ENSMUSE00001298111.2"; level 2; protein_id "ENSMUSP00000078207.6"; transcript_support_level "1"; mgi_id "MGI:1916962"; tag "basic"; tag "Ensembl_canonical"; tag "GENCODE_Primary"; tag "appris_principal_1"; tag "CCDS"; ccdsid "CCDS18452.1"; havana_gene "OTTMUSG00000008232.1"; havana_transcript "OTTMUST00000018716.1";
chr4	HAVANA	exon	108424102	108424150	0	-	.	gene_id "ENSMUSG00000063800.6"; transcript_id "ENSMUST00000125106.2"; gene_type "protein_coding"; gene_name "Prpf38a"; transcript_type "protein_coding_CDS_not_defined"; transcript_name "Prpf38a-202"; exon_number 5; exon_id "ENSMUSE00001285872.2"; level 2; transcript_support_level "2"; mgi_id "MGI:1916962"; havana_gene "OTTMUSG00000008232.1"; havana_transcript "OTTMUST00000018717.1";
chr4	HAVANA	exon	108424102	108424224	0	-	.	gene_id "ENSMUSG00000063800.6"; transcript_id "ENSMUST00000132951.2"; gene_type "protein_coding"; gene_name "Prpf38a"; transcript_type "protein_coding_CDS_not_defined"; transcript_name "Prpf38a-203"; exon_number 1; exon_id "ENSMUSE00000799434.2"; level 2; transcript_support_level "1"; mgi_id "MGI:1916962"; havana_gene "OTTMUSG00000008232.1"; havana_transcript "OTTMUST00000018718.1";
chr4	HAVANA	exon	108424620	108424717	0	-	.	gene_id "ENSMUSG00000063800.6"; transcript_id "ENSMUST00000079213.6"; gene_type "protein_coding"; gene_name "Prpf38a"; transcript_type "protein_coding"; transcript_name "Prpf38a-201"; exon_number 8; exon_id "ENSMUSE00001217346.2"; level 2; protein_id "ENSMUSP00000078207.6"; transcript_support_level "1"; mgi_id "MGI:1916962"; tag "basic"; tag "Ensembl_canonical"; tag "GENCODE_Primary"; tag "appris_principal_1"; tag "CCDS"; ccdsid "CCDS18452.1"; havana_gene "OTTMUSG00000008232.1"; havana_transcript "OTTMUST00000018716.1";
chr4	HAVANA	CDS	108424620	108424717	0	-	1	gene_id "ENSMUSG00000063800.6"; transcript_id "ENSMUST00000079213.6"; gene_type "protein_coding"; gene_name "Prpf38a"; transcript_type "protein_coding"; transcript_name "Prpf38a-201"; exon_number 8; exon_id "ENSMUSE00001217346.2"; level 2; protein_id "ENSMUSP00000078207.6"; transcript_support_level "1"; mgi_id "MGI:1916962"; tag "basic"; tag "Ensembl_canonical"; tag "GENCODE_Primary"; tag "appris_principal_1"; tag "CCDS"; ccdsid "CCDS18452.1"; havana_gene "OTTMUSG00000008232.1"; havana_transcript "OTTMUST00000018716.1";
chr4	HAVANA	exon	108424620	108424717	0	-	.	gene_id "ENSMUSG00000063800.6"; transcript_id "ENSMUST00000125106.2"; gene_type "protein_coding"; gene_name "Prpf38a"; transcript_type "protein_coding_CDS_not_defined"; transcript_name "Prpf38a-202"; exon_number 4; exon_id "ENSMUSE00001206678.2"; level 2; transcript_support_level "2"; mgi_id "MGI:1916962"; havana_gene "OTTMUSG00000008232.1"; havana_transcript "OTTMUST00000018717.1";
chr4	HAVANA	exon	108424811	108424837	0	-	.	gene_id "ENSMUSG00000063800.6"; transcript_id "ENSMUST00000079213.6"; gene_type "protein_coding"; gene_name "Prpf38a"; transcript_type "protein_coding"; transcript_name "Prpf38a-201"; exon_number 7; exon_id "ENSMUSE00001303034.2"; level 2; protein_id "ENSMUSP00000078207.6"; transcript_support_level "1"; mgi_id "MGI:1916962"; tag "basic"; tag "Ensembl_canonical"; tag "GENCODE_Primary"; tag "appris_principal_1"; tag "CCDS"; ccdsid "CCDS18452.1"; havana_gene "OTTMUSG00000008232.1"; havana_transcript "OTTMUST00000018716.1";
chr4	HAVANA	CDS	108424811	108424837	0	-	1	gene_id "ENSMUSG00000063800.6"; transcript_id "ENSMUST00000079213.6"; gene_type "protein_coding"; gene_name "Prpf38a"; transcript_type "protein_coding"; transcript_name "Prpf38a-201"; exon_number 7; exon_id "ENSMUSE00001303034.2"; level 2; protein_id "ENSMUSP00000078207.6"; transcript_support_level "1"; mgi_id "MGI:1916962"; tag "basic"; tag "Ensembl_canonical"; tag "GENCODE_Primary"; tag "appris_principal_1"; tag "CCDS"; ccdsid "CCDS18452.1"; havana_gene "OTTMUSG00000008232.1"; havana_transcript "OTTMUST00000018716.1";
chr4	HAVANA	exon	108424811	108424837	0	-	.	gene_id "ENSMUSG00000063800.6"; transcript_id "ENSMUST00000125106.2"; gene_type "protein_coding"; gene_name "Prpf38a"; transcript_type "protein_coding_CDS_not_defined"; transcript_name "Prpf38a-202"; exon_number 3; exon_id "ENSMUSE00001305636.2"; level 2; transcript_support_level "2"; mgi_id "MGI:1916962"; havana_gene "OTTMUSG00000008232.1"; havana_transcript "OTTMUST00000018717.1";
chr4	HAVANA	exon	108425555	108425667	0	-	.	gene_id "ENSMUSG00000063800.6"; transcript_id "ENSMUST00000079213.6"; gene_type "protein_coding"; gene_name "Prpf38a"; transcript_type "protein_coding"; transcript_name "Prpf38a-201"; exon_number 6; exon_id "ENSMUSE00000485344.2"; level 2; protein_id "ENSMUSP00000078207.6"; transcript_support_level "1"; mgi_id "MGI:1916962"; tag "basic"; tag "Ensembl_canonical"; tag "GENCODE_Primary"; tag "appris_principal_1"; tag "CCDS"; ccdsid "CCDS18452.1"; havana_gene "OTTMUSG00000008232.1"; havana_transcript "OTTMUST00000018716.1";
chr4	HAVANA	CDS	108425555	108425667	0	-	0	gene_id "ENSMUSG00000063800.6"; transcript_id "ENSMUST00000079213.6"; gene_type "protein_coding"; gene_name "Prpf38a"; transcript_type "protein_coding"; transcript_name "Prpf38a-201"; exon_number 6; exon_id "ENSMUSE00000485344.2"; level 2; protein_id "ENSMUSP00000078207.6"; transcript_support_level "1"; mgi_id "MGI:1916962"; tag "basic"; tag "Ensembl_canonical"; tag "GENCODE_Primary"; tag "appris_principal_1"; tag "CCDS"; ccdsid "CCDS18452.1"; havana_gene "OTTMUSG00000008232.1"; havana_transcript "OTTMUST00000018716.1";
chr4	HAVANA	exon	108425555	108427463	0	-	.	gene_id "ENSMUSG00000063800.6"; transcript_id "ENSMUST00000125106.2"; gene_type "protein_coding"; gene_name "Prpf38a"; transcript_type "protein_coding_CDS_not_defined"; transcript_name "Prpf38a-202"; exon_number 2; exon_id "ENSMUSE00000844563.2"; level 2; transcript_support_level "2"; mgi_id "MGI:1916962"; havana_gene "OTTMUSG00000008232.1"; havana_transcript "OTTMUST00000018717.1";
chr4	HAVANA	exon	108427353	108427463	0	-	.	gene_id "ENSMUSG00000063800.6"; transcript_id "ENSMUST00000079213.6"; gene_type "protein_coding"; gene_name "Prpf38a"; transcript_type "protein_coding"; transcript_name "Prpf38a-201"; exon_number 5; exon_id "ENSMUSE00000483712.2"; level 2; protein_id "ENSMUSP00000078207.6"; transcript_support_level "1"; mgi_id "MGI:1916962"; tag "basic"; tag "Ensembl_canonical"; tag "GENCODE_Primary"; tag "appris_principal_1"; tag "CCDS"; ccdsid "CCDS18452.1"; havana_gene "OTTMUSG00000008232.1"; havana_transcript "OTTMUST00000018716.1";
chr4	HAVANA	CDS	108427353	108427463	0	-	0	gene_id "ENSMUSG00000063800.6"; transcript_id "ENSMUST00000079213.6"; gene_type "protein_coding"; gene_name "Prpf38a"; transcript_type "protein_coding"; transcript_name "Prpf38a-201"; exon_number 5; exon_id "ENSMUSE00000483712.2"; level 2; protein_id "ENSMUSP00000078207.6"; transcript_support_level "1"; mgi_id "MGI:1916962"; tag "basic"; tag "Ensembl_canonical"; tag "GENCODE_Primary"; tag "appris_principal_1"; tag "CCDS"; ccdsid "CCDS18452.1"; havana_gene "OTTMUSG00000008232.1"; havana_transcript "OTTMUST00000018716.1";
chr4	HAVANA	exon	108430003	108430088	0	-	.	gene_id "ENSMUSG00000063800.6"; transcript_id "ENSMUST00000079213.6"; gene_type "protein_coding"; gene_name "Prpf38a"; transcript_type "protein_coding"; transcript_name "Prpf38a-201"; exon_number 4; exon_id "ENSMUSE00000180486.2"; level 2; protein_id "ENSMUSP00000078207.6"; transcript_support_level "1"; mgi_id "MGI:1916962"; tag "basic"; tag "Ensembl_canonical"; tag "GENCODE_Primary"; tag "appris_principal_1"; tag "CCDS"; ccdsid "CCDS18452.1"; havana_gene "OTTMUSG00000008232.1"; havana_transcript "OTTMUST00000018716.1";
chr4	HAVANA	CDS	108430003	108430088	0	-	2	gene_id "ENSMUSG00000063800.6"; transcript_id "ENSMUST00000079213.6"; gene_type "protein_coding"; gene_name "Prpf38a"; transcript_type "protein_coding"; transcript_name "Prpf38a-201"; exon_number 4; exon_id "ENSMUSE00000180486.2"; level 2; protein_id "ENSMUSP00000078207.6"; transcript_support_level "1"; mgi_id "MGI:1916962"; tag "basic"; tag "Ensembl_canonical"; tag "GENCODE_Primary"; tag "appris_principal_1"; tag "CCDS"; ccdsid "CCDS18452.1"; havana_gene "OTTMUSG00000008232.1"; havana_transcript "OTTMUST00000018716.1";
chr4	HAVANA	exon	108430003	108430413	0	-	.	gene_id "ENSMUSG00000063800.6"; transcript_id "ENSMUST00000125106.2"; gene_type "protein_coding"; gene_name "Prpf38a"; transcript_type "protein_coding_CDS_not_defined"; transcript_name "Prpf38a-202"; exon_number 1; exon_id "ENSMUSE00000729958.2"; level 2; transcript_support_level "2"; mgi_id "MGI:1916962"; havana_gene "OTTMUSG00000008232.1"; havana_transcript "OTTMUST00000018717.1";
chr4	HAVANA	exon	108432566	108432687	0	-	.	gene_id "ENSMUSG00000063800.6"; transcript_id "ENSMUST00000079213.6"; gene_type "protein_coding"; gene_name "Prpf38a"; transcript_type "protein_coding"; transcript_name "Prpf38a-201"; exon_number 3; exon_id "ENSMUSE00000180481.2"; level 2; protein_id "ENSMUSP00000078207.6"; transcript_support_level "1"; mgi_id "MGI:1916962"; tag "basic"; tag "Ensembl_canonical"; tag "GENCODE_Primary"; tag "appris_principal_1"; tag "CCDS"; ccdsid "CCDS18452.1"; havana_gene "OTTMUSG00000008232.1"; havana_transcript "OTTMUST00000018716.1";
chr4	HAVANA	CDS	108432566	108432687	0	-	1	gene_id "ENSMUSG00000063800.6"; transcript_id "ENSMUST00000079213.6"; gene_type "protein_coding"; gene_name "Prpf38a"; transcript_type "protein_coding"; transcript_name "Prpf38a-201"; exon_number 3; exon_id "ENSMUSE00000180481.2"; level 2; protein_id "ENSMUSP00000078207.6"; transcript_support_level "1"; mgi_id "MGI:1916962"; tag "basic"; tag "Ensembl_canonical"; tag "GENCODE_Primary"; tag "appris_principal_1"; tag "CCDS"; ccdsid "CCDS18452.1"; havana_gene "OTTMUSG00000008232.1"; havana_transcript "OTTMUST00000018716.1";
chr4	HAVANA	exon	108434126	108434285	0	-	.	gene_id "ENSMUSG00000063800.6"; transcript_id "ENSMUST00000079213.6"; gene_type "protein_coding"; gene_name "Prpf38a"; transcript_type "protein_coding"; transcript_name "Prpf38a-201"; exon_number 2; exon_id "ENSMUSE00000270430.2"; level 2; protein_id "ENSMUSP00000078207.6"; transcript_support_level "1"; mgi_id "MGI:1916962"; tag "basic"; tag "Ensembl_canonical"; tag "GENCODE_Primary"; tag "appris_principal_1"; tag "CCDS"; ccdsid "CCDS18452.1"; havana_gene "OTTMUSG00000008232.1"; havana_transcript "OTTMUST00000018716.1";
chr4	HAVANA	CDS	108434126	108434285	0	-	2	gene_id "ENSMUSG00000063800.6"; transcript_id "ENSMUST00000079213.6"; gene_type "protein_coding"; gene_name "Prpf38a"; transcript_type "protein_coding"; transcript_name "Prpf38a-201"; exon_number 2; exon_id "ENSMUSE00000270430.2"; level 2; protein_id "ENSMUSP00000078207.6"; transcript_support_level "1"; mgi_id "MGI:1916962"; tag "basic"; tag "Ensembl_canonical"; tag "GENCODE_Primary"; tag "appris_principal_1"; tag "CCDS"; ccdsid "CCDS18452.1"; havana_gene "OTTMUSG00000008232.1"; havana_transcript "OTTMUST00000018716.1";
chr4	HAVANA	CDS	108436182	108436311	0	-	0	gene_id "ENSMUSG00000063800.6"; transcript_id "ENSMUST00000079213.6"; gene_type "protein_coding"; gene_name "Prpf38a"; transcript_type "protein_coding"; transcript_name "Prpf38a-201"; exon_number 1; exon_id "ENSMUSE00000525644.5"; level 2; protein_id "ENSMUSP00000078207.6"; transcript_support_level "1"; mgi_id "MGI:1916962"; tag "basic"; tag "Ensembl_canonical"; tag "GENCODE_Primary"; tag "appris_principal_1"; tag "CCDS"; ccdsid "CCDS18452.1"; havana_gene "OTTMUSG00000008232.1"; havana_transcript "OTTMUST00000018716.1";
chr4	HAVANA	exon	108436182	108436533	0	-	.	gene_id "ENSMUSG00000063800.6"; transcript_id "ENSMUST00000079213.6"; gene_type "protein_coding"; gene_name "Prpf38a"; transcript_type "protein_coding"; transcript_name "Prpf38a-201"; exon_number 1; exon_id "ENSMUSE00000525644.5"; level 2; protein_id "ENSMUSP00000078207.6"; transcript_support_level "1"; mgi_id "MGI:1916962"; tag "basic"; tag "Ensembl_canonical"; tag "GENCODE_Primary"; tag "appris_principal_1"; tag "CCDS"; ccdsid "CCDS18452.1"; havana_gene "OTTMUSG00000008232.1"; havana_transcript "OTTMUST00000018716.1";
chr4	HAVANA	start_codon	108436309	108436311	0	-	0	gene_id "ENSMUSG00000063800.6"; transcript_id "ENSMUST00000079213.6"; gene_type "protein_coding"; gene_name "Prpf38a"; transcript_type "protein_coding"; transcript_name "Prpf38a-201"; exon_number 1; exon_id "ENSMUSE00000525644.5"; level 2; protein_id "ENSMUSP00000078207.6"; transcript_support_level "1"; mgi_id "MGI:1916962"; tag "basic"; tag "Ensembl_canonical"; tag "GENCODE_Primary"; tag "appris_principal_1"; tag "CCDS"; ccdsid "CCDS18452.1"; havana_gene "OTTMUSG00000008232.1"; havana_transcript "OTTMUST00000018716.1";
chr4	HAVANA	UTR	108436312	108436533	0	-	.	gene_id "ENSMUSG00000063800.6"; transcript_id "ENSMUST00000079213.6"; gene_type "protein_coding"; gene_name "Prpf38a"; transcript_type "protein_coding"; transcript_name "Prpf38a-201"; exon_number 1; exon_id "ENSMUSE00000525644.5"; level 2; protein_id "ENSMUSP00000078207.6"; transcript_support_level "1"; mgi_id "MGI:1916962"; tag "basic"; tag "Ensembl_canonical"; tag "GENCODE_Primary"; tag "appris_principal_1"; tag "CCDS"; ccdsid "CCDS18452.1"; havana_gene "OTTMUSG00000008232.1"; havana_transcript "OTTMUST00000018716.1";
chr4	HAVANA	exon	108449622	108452556	0	-	.	gene_id "ENSMUSG00000084968.3"; transcript_id "ENSMUST00000126668.2"; gene_type "lncRNA"; gene_name "Gm12743"; transcript_type "lncRNA"; transcript_name "Gm12743-201"; exon_number 4; exon_id "ENSMUSE00000777694.2"; level 2; transcript_support_level "1"; mgi_id "MGI:3651449"; tag "basic"; tag "Ensembl_canonical"; tag "GENCODE_Primary"; havana_gene "OTTMUSG00000008251.1"; havana_transcript "OTTMUST00000018769.1";
chr4	HAVANA	transcript	108449622	108477046	0	-	.	gene_id "ENSMUSG00000084968.3"; transcript_id "ENSMUST00000126668.2"; gene_type "lncRNA"; gene_name "Gm12743"; transcript_type "lncRNA"; transcript_name "Gm12743-201"; level 2; transcript_support_level "1"; mgi_id "MGI:3651449"; tag "basic"; tag "Ensembl_canonical"; tag "GENCODE_Primary"; havana_gene "OTTMUSG00000008251.1"; havana_transcript "OTTMUST00000018769.1";
chr4	HAVANA	gene	108449622	108477093	0	-	.	gene_id "ENSMUSG00000084968.3"; gene_type "lncRNA"; gene_name "Gm12743"; level 2; mgi_id "MGI:3651449"; havana_gene "OTTMUSG00000008251.1";
chr4	HAVANA	exon	108452313	108452556	0	-	.	gene_id "ENSMUSG00000084968.3"; transcript_id "ENSMUST00000380820.1"; gene_type "lncRNA"; gene_name "Gm12743"; transcript_type "lncRNA"; transcript_name "Gm12743-202"; exon_number 4; exon_id "ENSMUSE00001748707.1"; level 2; mgi_id "MGI:3651449"; tag "TAGENE"; havana_gene "OTTMUSG00000008251.1";
chr4	ENSEMBL_gcm37	exon	108452313	108452556	0.0512005063278462	-	.	gene_id "ENSMUSG00000084968.3"; transcript_id "ENSMUSG00000084968.3_tx_3"; exon_id "chr4_108452313_108452556_-"; exonnum "5"; txlen "809";
chr4	ENSEMBL_gcm37	exon	108452313	108452556	0.0164129441603245	-	.	gene_id "ENSMUSG00000084968.3"; transcript_id "ENSMUSG00000084968.3_tx_4"; exon_id "chr4_108452313_108452556_-"; exonnum "5"; txlen "1250";
chr4	HAVANA	transcript	108452313	108477042	0	-	.	gene_id "ENSMUSG00000084968.3"; transcript_id "ENSMUST00000380820.1"; gene_type "lncRNA"; gene_name "Gm12743"; transcript_type "lncRNA"; transcript_name "Gm12743-202"; level 2; mgi_id "MGI:3651449"; tag "TAGENE"; havana_gene "OTTMUSG00000008251.1";
chr4	HAVANA	exon	108458044	108458180	0	-	.	gene_id "ENSMUSG00000084968.3"; transcript_id "ENSMUST00000126668.2"; gene_type "lncRNA"; gene_name "Gm12743"; transcript_type "lncRNA"; transcript_name "Gm12743-201"; exon_number 3; exon_id "ENSMUSE00000808974.2"; level 2; transcript_support_level "1"; mgi_id "MGI:3651449"; tag "basic"; tag "Ensembl_canonical"; tag "GENCODE_Primary"; havana_gene "OTTMUSG00000008251.1"; havana_transcript "OTTMUST00000018769.1";
chr4	HAVANA	exon	108458044	108458180	0	-	.	gene_id "ENSMUSG00000084968.3"; transcript_id "ENSMUST00000380820.1"; gene_type "lncRNA"; gene_name "Gm12743"; transcript_type "lncRNA"; transcript_name "Gm12743-202"; exon_number 3; exon_id "ENSMUSE00000808974.2"; level 2; mgi_id "MGI:3651449"; tag "TAGENE"; havana_gene "OTTMUSG00000008251.1";
chr4	ENSEMBL_gcm37	exon	108458044	108458180	0.0512005063278462	-	.	gene_id "ENSMUSG00000084968.3"; transcript_id "ENSMUSG00000084968.3_tx_3"; exon_id "chr4_108458044_108458180_-"; exonnum "4"; txlen "809";
chr4	ENSEMBL_gcm37	exon	108458044	108458180	0.0164129441603245	-	.	gene_id "ENSMUSG00000084968.3"; transcript_id "ENSMUSG00000084968.3_tx_4"; exon_id "chr4_108458044_108458180_-"; exonnum "4"; txlen "1250";
chr4	HAVANA	exon	108461385	108462890	0	-	.	gene_id "ENSMUSG00000084968.3"; transcript_id "ENSMUST00000380821.1"; gene_type "lncRNA"; gene_name "Gm12743"; transcript_type "lncRNA"; transcript_name "Gm12743-203"; exon_number 2; exon_id "ENSMUSE00001748706.1"; level 2; mgi_id "MGI:3651449"; tag "TAGENE"; havana_gene "OTTMUSG00000008251.1";
chr4	HAVANA	transcript	108461385	108477093	0	-	.	gene_id "ENSMUSG00000084968.3"; transcript_id "ENSMUST00000380821.1"; gene_type "lncRNA"; gene_name "Gm12743"; transcript_type "lncRNA"; transcript_name "Gm12743-203"; level 2; mgi_id "MGI:3651449"; tag "TAGENE"; havana_gene "OTTMUSG00000008251.1";
chr4	HAVANA	exon	108462347	108462890	0	-	.	gene_id "ENSMUSG00000084968.3"; transcript_id "ENSMUST00000126668.2"; gene_type "lncRNA"; gene_name "Gm12743"; transcript_type "lncRNA"; transcript_name "Gm12743-201"; exon_number 2; exon_id "ENSMUSE00000829268.2"; level 2; transcript_support_level "1"; mgi_id "MGI:3651449"; tag "basic"; tag "Ensembl_canonical"; tag "GENCODE_Primary"; havana_gene "OTTMUSG00000008251.1"; havana_transcript "OTTMUST00000018769.1";
chr4	ENSEMBL_gcm37	exon	108462347	108462890	0.0164129441603245	-	.	gene_id "ENSMUSG00000084968.3"; transcript_id "ENSMUSG00000084968.3_tx_4"; exon_id "chr4_108462347_108462890_-"; exonnum "3"; txlen "1250";
chr4	HAVANA	exon	108462788	108462890	0	-	.	gene_id "ENSMUSG00000084968.3"; transcript_id "ENSMUST00000380820.1"; gene_type "lncRNA"; gene_name "Gm12743"; transcript_type "lncRNA"; transcript_name "Gm12743-202"; exon_number 2; exon_id "ENSMUSE00001748703.1"; level 2; mgi_id "MGI:3651449"; tag "TAGENE"; havana_gene "OTTMUSG00000008251.1";
chr4	ENSEMBL_gcm37	exon	108462788	108462890	0.0512005063278462	-	.	gene_id "ENSMUSG00000084968.3"; transcript_id "ENSMUSG00000084968.3_tx_3"; exon_id "chr4_108462788_108462890_-"; exonnum "3"; txlen "809";
chr4	sragcm37_mid	exon	108462998	108463238	0.0512005063278462	-	.	gene_id "ENSMUSG00000084968.3"; transcript_id "ENSMUSG00000084968.3_tx_3"; exon_id "chr4_108462998_108463238_-"; exonnum "2"; txlen "809";
chr4	sragcm37_mid	exon	108462998	108463238	0.0164129441603245	-	.	gene_id "ENSMUSG00000084968.3"; transcript_id "ENSMUSG00000084968.3_tx_4"; exon_id "chr4_108462998_108463238_-"; exonnum "2"; txlen "1250";
chr4	HAVANA	exon	108476963	108477042	0	-	.	gene_id "ENSMUSG00000084968.3"; transcript_id "ENSMUST00000380820.1"; gene_type "lncRNA"; gene_name "Gm12743"; transcript_type "lncRNA"; transcript_name "Gm12743-202"; exon_number 1; exon_id "ENSMUSE00001748704.1"; level 2; mgi_id "MGI:3651449"; tag "TAGENE"; havana_gene "OTTMUSG00000008251.1";
chr4	HAVANA	exon	108476963	108477046	0	-	.	gene_id "ENSMUSG00000084968.3"; transcript_id "ENSMUST00000126668.2"; gene_type "lncRNA"; gene_name "Gm12743"; transcript_type "lncRNA"; transcript_name "Gm12743-201"; exon_number 1; exon_id "ENSMUSE00000760152.2"; level 2; transcript_support_level "1"; mgi_id "MGI:3651449"; tag "basic"; tag "Ensembl_canonical"; tag "GENCODE_Primary"; havana_gene "OTTMUSG00000008251.1"; havana_transcript "OTTMUST00000018769.1";
chr4	ENSEMBL_gcm37	exon	108476963	108477046	0.0512005063278462	-	.	gene_id "ENSMUSG00000084968.3"; transcript_id "ENSMUSG00000084968.3_tx_3"; exon_id "chr4_108476963_108477046_-"; exonnum "1"; txlen "809";
chr4	ENSEMBL_gcm37	exon	108476963	108477046	0.0164129441603245	-	.	gene_id "ENSMUSG00000084968.3"; transcript_id "ENSMUSG00000084968.3_tx_4"; exon_id "chr4_108476963_108477046_-"; exonnum "1"; txlen "1250";
chr4	HAVANA	exon	108476963	108477093	0	-	.	gene_id "ENSMUSG00000084968.3"; transcript_id "ENSMUST00000380821.1"; gene_type "lncRNA"; gene_name "Gm12743"; transcript_type "lncRNA"; transcript_name "Gm12743-203"; exon_number 1; exon_id "ENSMUSE00001748705.1"; level 2; mgi_id "MGI:3651449"; tag "TAGENE"; havana_gene "OTTMUSG00000008251.1";
chr4	HAVANA	gene	108480126	108482413	0	-	.	gene_id "ENSMUSG00000102912.2"; gene_type "TEC"; gene_name "Gm20731"; level 2; mgi_id "MGI:5313040"; havana_gene "OTTMUSG00000042208.1";
chr4	HAVANA	transcript	108480126	108482413	0	-	.	gene_id "ENSMUSG00000102912.2"; transcript_id "ENSMUST00000193462.2"; gene_type "TEC"; gene_name "Gm20731"; transcript_type "TEC"; transcript_name "Gm20731-201"; level 2; transcript_support_level "NA"; mgi_id "MGI:5313040"; tag "basic"; tag "Ensembl_canonical"; tag "GENCODE_Primary"; havana_gene "OTTMUSG00000042208.1"; havana_transcript "OTTMUST00000110814.1";
chr4	HAVANA	exon	108480126	108482413	0	-	.	gene_id "ENSMUSG00000102912.2"; transcript_id "ENSMUST00000193462.2"; gene_type "TEC"; gene_name "Gm20731"; transcript_type "TEC"; transcript_name "Gm20731-201"; exon_number 1; exon_id "ENSMUSE00001345104.2"; level 2; transcript_support_level "NA"; mgi_id "MGI:5313040"; tag "basic"; tag "Ensembl_canonical"; tag "GENCODE_Primary"; havana_gene "OTTMUSG00000042208.1"; havana_transcript "OTTMUST00000110814.1";
chr4	HAVANA	exon	108491040	108492286	0	-	.	gene_id "ENSMUSG00000091985.2"; transcript_id "ENSMUST00000170933.2"; gene_type "lncRNA"; gene_name "Gm17354"; transcript_type "lncRNA"; transcript_name "Gm17354-201"; exon_number 2; exon_id "ENSMUSE00000876950.2"; level 2; transcript_support_level "5"; mgi_id "MGI:4936988"; tag "basic"; tag "Ensembl_canonical"; tag "GENCODE_Primary"; havana_gene "OTTMUSG00000042209.1"; havana_transcript "OTTMUST00000110815.1";
chr4	HAVANA	gene	108491040	108494638	0	-	.	gene_id "ENSMUSG00000091985.2"; gene_type "lncRNA"; gene_name "Gm17354"; level 2; mgi_id "MGI:4936988"; havana_gene "OTTMUSG00000042209.1";
chr4	HAVANA	transcript	108491040	108494638	0	-	.	gene_id "ENSMUSG00000091985.2"; transcript_id "ENSMUST00000170933.2"; gene_type "lncRNA"; gene_name "Gm17354"; transcript_type "lncRNA"; transcript_name "Gm17354-201"; level 2; transcript_support_level "5"; mgi_id "MGI:4936988"; tag "basic"; tag "Ensembl_canonical"; tag "GENCODE_Primary"; havana_gene "OTTMUSG00000042209.1"; havana_transcript "OTTMUST00000110815.1";
chr4	HAVANA	exon	108492847	108494638	0	-	.	gene_id "ENSMUSG00000091985.2"; transcript_id "ENSMUST00000170933.2"; gene_type "lncRNA"; gene_name "Gm17354"; transcript_type "lncRNA"; transcript_name "Gm17354-201"; exon_number 1; exon_id "ENSMUSE00000904553.2"; level 2; transcript_support_level "5"; mgi_id "MGI:4936988"; tag "basic"; tag "Ensembl_canonical"; tag "GENCODE_Primary"; havana_gene "OTTMUSG00000042209.1"; havana_transcript "OTTMUST00000110815.1";
chr4	HAVANA	UTR	108494663	108496458	0	-	.	gene_id "ENSMUSG00000034557.15"; transcript_id "ENSMUST00000106658.8"; gene_type "protein_coding"; gene_name "Zfyve9"; transcript_type "protein_coding"; transcript_name "Zfyve9-203"; exon_number 18; exon_id "ENSMUSE00000670779.2"; level 2; protein_id "ENSMUSP00000102269.2"; transcript_support_level "5"; mgi_id "MGI:2652838"; tag "not_organism_supported"; tag "basic"; havana_gene "OTTMUSG00000008247.1"; havana_transcript "OTTMUST00000064733.1";
chr4	HAVANA	UTR	108494663	108496458	0	-	.	gene_id "ENSMUSG00000034557.15"; transcript_id "ENSMUST00000106657.8"; gene_type "protein_coding"; gene_name "Zfyve9"; transcript_type "protein_coding"; transcript_name "Zfyve9-202"; exon_number 19; exon_id "ENSMUSE00000670779.2"; level 2; protein_id "ENSMUSP00000102268.2"; transcript_support_level "5"; mgi_id "MGI:2652838"; tag "not_organism_supported"; tag "basic"; tag "Ensembl_canonical"; tag "GENCODE_Primary"; tag "appris_principal_1"; tag "CCDS"; ccdsid "CCDS84772.1"; havana_gene "OTTMUSG00000008247.1"; havana_transcript "OTTMUST00000018754.1";
chr4	HAVANA	exon	108494663	108496617	0	-	.	gene_id "ENSMUSG00000034557.15"; transcript_id "ENSMUST00000106658.8"; gene_type "protein_coding"; gene_name "Zfyve9"; transcript_type "protein_coding"; transcript_name "Zfyve9-203"; exon_number 18; exon_id "ENSMUSE00000670779.2"; level 2; protein_id "ENSMUSP00000102269.2"; transcript_support_level "5"; mgi_id "MGI:2652838"; tag "not_organism_supported"; tag "basic"; havana_gene "OTTMUSG00000008247.1"; havana_transcript "OTTMUST00000064733.1";
chr4	HAVANA	exon	108494663	108496617	0	-	.	gene_id "ENSMUSG00000034557.15"; transcript_id "ENSMUST00000106657.8"; gene_type "protein_coding"; gene_name "Zfyve9"; transcript_type "protein_coding"; transcript_name "Zfyve9-202"; exon_number 19; exon_id "ENSMUSE00000670779.2"; level 2; protein_id "ENSMUSP00000102268.2"; transcript_support_level "5"; mgi_id "MGI:2652838"; tag "not_organism_supported"; tag "basic"; tag "Ensembl_canonical"; tag "GENCODE_Primary"; tag "appris_principal_1"; tag "CCDS"; ccdsid "CCDS84772.1"; havana_gene "OTTMUSG00000008247.1"; havana_transcript "OTTMUST00000018754.1";
chr4	HAVANA	transcript	108494663	108637700	0	-	.	gene_id "ENSMUSG00000034557.15"; transcript_id "ENSMUST00000106658.8"; gene_type "protein_coding"; gene_name "Zfyve9"; transcript_type "protein_coding"; transcript_name "Zfyve9-203"; level 2; protein_id "ENSMUSP00000102269.2"; transcript_support_level "5"; mgi_id "MGI:2652838"; tag "not_organism_supported"; tag "basic"; havana_gene "OTTMUSG00000008247.1"; havana_transcript "OTTMUST00000064733.1";
chr4	HAVANA	gene	108494663	108637995	0	-	.	gene_id "ENSMUSG00000034557.15"; gene_type "protein_coding"; gene_name "Zfyve9"; level 1; mgi_id "MGI:2652838"; havana_gene "OTTMUSG00000008247.1";
chr4	HAVANA	transcript	108494663	108637995	0	-	.	gene_id "ENSMUSG00000034557.15"; transcript_id "ENSMUST00000106657.8"; gene_type "protein_coding"; gene_name "Zfyve9"; transcript_type "protein_coding"; transcript_name "Zfyve9-202"; level 2; protein_id "ENSMUSP00000102268.2"; transcript_support_level "5"; mgi_id "MGI:2652838"; tag "not_organism_supported"; tag "basic"; tag "Ensembl_canonical"; tag "GENCODE_Primary"; tag "appris_principal_1"; tag "CCDS"; ccdsid "CCDS84772.1"; havana_gene "OTTMUSG00000008247.1"; havana_transcript "OTTMUST00000018754.1";
chr4	HAVANA	stop_codon	108496456	108496458	0	-	0	gene_id "ENSMUSG00000034557.15"; transcript_id "ENSMUST00000106658.8"; gene_type "protein_coding"; gene_name "Zfyve9"; transcript_type "protein_coding"; transcript_name "Zfyve9-203"; exon_number 18; exon_id "ENSMUSE00000670779.2"; level 2; protein_id "ENSMUSP00000102269.2"; transcript_support_level "5"; mgi_id "MGI:2652838"; tag "not_organism_supported"; tag "basic"; havana_gene "OTTMUSG00000008247.1"; havana_transcript "OTTMUST00000064733.1";
chr4	HAVANA	stop_codon	108496456	108496458	0	-	0	gene_id "ENSMUSG00000034557.15"; transcript_id "ENSMUST00000106657.8"; gene_type "protein_coding"; gene_name "Zfyve9"; transcript_type "protein_coding"; transcript_name "Zfyve9-202"; exon_number 19; exon_id "ENSMUSE00000670779.2"; level 2; protein_id "ENSMUSP00000102268.2"; transcript_support_level "5"; mgi_id "MGI:2652838"; tag "not_organism_supported"; tag "basic"; tag "Ensembl_canonical"; tag "GENCODE_Primary"; tag "appris_principal_1"; tag "CCDS"; ccdsid "CCDS84772.1"; havana_gene "OTTMUSG00000008247.1"; havana_transcript "OTTMUST00000018754.1";
chr4	HAVANA	stop_codon	108496456	108496458	0	-	0	gene_id "ENSMUSG00000034557.15"; transcript_id "ENSMUST00000042185.8"; gene_type "protein_coding"; gene_name "Zfyve9"; transcript_type "protein_coding"; transcript_name "Zfyve9-201"; exon_number 16; exon_id "ENSMUSE00000912437.2"; level 1; protein_id "ENSMUSP00000039852.8"; transcript_support_level "1"; mgi_id "MGI:2652838"; tag "basic"; tag "exp_conf"; tag "CCDS"; ccdsid "CCDS38834.1"; havana_gene "OTTMUSG00000008247.1"; havana_transcript "OTTMUST00000064734.1";
chr4	HAVANA	UTR	108496456	108496458	0	-	.	gene_id "ENSMUSG00000034557.15"; transcript_id "ENSMUST00000042185.8"; gene_type "protein_coding"; gene_name "Zfyve9"; transcript_type "protein_coding"; transcript_name "Zfyve9-201"; exon_number 16; exon_id "ENSMUSE00000912437.2"; level 1; protein_id "ENSMUSP00000039852.8"; transcript_support_level "1"; mgi_id "MGI:2652838"; tag "basic"; tag "exp_conf"; tag "CCDS"; ccdsid "CCDS38834.1"; havana_gene "OTTMUSG00000008247.1"; havana_transcript "OTTMUST00000064734.1";
chr4	HAVANA	exon	108496456	108496617	0	-	.	gene_id "ENSMUSG00000034557.15"; transcript_id "ENSMUST00000042185.8"; gene_type "protein_coding"; gene_name "Zfyve9"; transcript_type "protein_coding"; transcript_name "Zfyve9-201"; exon_number 16; exon_id "ENSMUSE00000912437.2"; level 1; protein_id "ENSMUSP00000039852.8"; transcript_support_level "1"; mgi_id "MGI:2652838"; tag "basic"; tag "exp_conf"; tag "CCDS"; ccdsid "CCDS38834.1"; havana_gene "OTTMUSG00000008247.1"; havana_transcript "OTTMUST00000064734.1";
chr4	ENSEMBL_gcm37	exon	108496456	108496617	0.0694476476037136	-	.	gene_id "ENSMUSG00000034557.15"; transcript_id "ENSMUSG00000034557.15_tx_10"; exon_id "chr4_108496456_108496617_-"; exonnum "20"; txlen "4701";
chr4	ENSEMBL_gcm37	exon	108496456	108496617	0.0694476476037136	-	.	gene_id "ENSMUSG00000034557.15"; transcript_id "ENSMUSG00000034557.15_tx_9"; exon_id "chr4_108496456_108496617_-"; exonnum "20"; txlen "4493";
chr4	HAVANA	transcript	108496456	108581073	0	-	.	gene_id "ENSMUSG00000034557.15"; transcript_id "ENSMUST00000042185.8"; gene_type "protein_coding"; gene_name "Zfyve9"; transcript_type "protein_coding"; transcript_name "Zfyve9-201"; level 1; protein_id "ENSMUSP00000039852.8"; transcript_support_level "1"; mgi_id "MGI:2652838"; tag "basic"; tag "exp_conf"; tag "CCDS"; ccdsid "CCDS38834.1"; havana_gene "OTTMUSG00000008247.1"; havana_transcript "OTTMUST00000064734.1";
chr4	HAVANA	CDS	108496459	108496617	0	-	0	gene_id "ENSMUSG00000034557.15"; transcript_id "ENSMUST00000106658.8"; gene_type "protein_coding"; gene_name "Zfyve9"; transcript_type "protein_coding"; transcript_name "Zfyve9-203"; exon_number 18; exon_id "ENSMUSE00000670779.2"; level 2; protein_id "ENSMUSP00000102269.2"; transcript_support_level "5"; mgi_id "MGI:2652838"; tag "not_organism_supported"; tag "basic"; havana_gene "OTTMUSG00000008247.1"; havana_transcript "OTTMUST00000064733.1";
chr4	HAVANA	CDS	108496459	108496617	0	-	0	gene_id "ENSMUSG00000034557.15"; transcript_id "ENSMUST00000106657.8"; gene_type "protein_coding"; gene_name "Zfyve9"; transcript_type "protein_coding"; transcript_name "Zfyve9-202"; exon_number 19; exon_id "ENSMUSE00000670779.2"; level 2; protein_id "ENSMUSP00000102268.2"; transcript_support_level "5"; mgi_id "MGI:2652838"; tag "not_organism_supported"; tag "basic"; tag "Ensembl_canonical"; tag "GENCODE_Primary"; tag "appris_principal_1"; tag "CCDS"; ccdsid "CCDS84772.1"; havana_gene "OTTMUSG00000008247.1"; havana_transcript "OTTMUST00000018754.1";
chr4	HAVANA	CDS	108496459	108496617	0	-	0	gene_id "ENSMUSG00000034557.15"; transcript_id "ENSMUST00000042185.8"; gene_type "protein_coding"; gene_name "Zfyve9"; transcript_type "protein_coding"; transcript_name "Zfyve9-201"; exon_number 16; exon_id "ENSMUSE00000912437.2"; level 1; protein_id "ENSMUSP00000039852.8"; transcript_support_level "1"; mgi_id "MGI:2652838"; tag "basic"; tag "exp_conf"; tag "CCDS"; ccdsid "CCDS38834.1"; havana_gene "OTTMUSG00000008247.1"; havana_transcript "OTTMUST00000064734.1";
chr4	HAVANA	exon	108499285	108499461	0	-	.	gene_id "ENSMUSG00000034557.15"; transcript_id "ENSMUST00000106658.8"; gene_type "protein_coding"; gene_name "Zfyve9"; transcript_type "protein_coding"; transcript_name "Zfyve9-203"; exon_number 17; exon_id "ENSMUSE00000269625.2"; level 2; protein_id "ENSMUSP00000102269.2"; transcript_support_level "5"; mgi_id "MGI:2652838"; tag "not_organism_supported"; tag "basic"; havana_gene "OTTMUSG00000008247.1"; havana_transcript "OTTMUST00000064733.1";
chr4	HAVANA	CDS	108499285	108499461	0	-	0	gene_id "ENSMUSG00000034557.15"; transcript_id "ENSMUST00000106658.8"; gene_type "protein_coding"; gene_name "Zfyve9"; transcript_type "protein_coding"; transcript_name "Zfyve9-203"; exon_number 17; exon_id "ENSMUSE00000269625.2"; level 2; protein_id "ENSMUSP00000102269.2"; transcript_support_level "5"; mgi_id "MGI:2652838"; tag "not_organism_supported"; tag "basic"; havana_gene "OTTMUSG00000008247.1"; havana_transcript "OTTMUST00000064733.1";
chr4	HAVANA	exon	108499285	108499461	0	-	.	gene_id "ENSMUSG00000034557.15"; transcript_id "ENSMUST00000106657.8"; gene_type "protein_coding"; gene_name "Zfyve9"; transcript_type "protein_coding"; transcript_name "Zfyve9-202"; exon_number 18; exon_id "ENSMUSE00000269625.2"; level 2; protein_id "ENSMUSP00000102268.2"; transcript_support_level "5"; mgi_id "MGI:2652838"; tag "not_organism_supported"; tag "basic"; tag "Ensembl_canonical"; tag "GENCODE_Primary"; tag "appris_principal_1"; tag "CCDS"; ccdsid "CCDS84772.1"; havana_gene "OTTMUSG00000008247.1"; havana_transcript "OTTMUST00000018754.1";
chr4	HAVANA	CDS	108499285	108499461	0	-	0	gene_id "ENSMUSG00000034557.15"; transcript_id "ENSMUST00000106657.8"; gene_type "protein_coding"; gene_name "Zfyve9"; transcript_type "protein_coding"; transcript_name "Zfyve9-202"; exon_number 18; exon_id "ENSMUSE00000269625.2"; level 2; protein_id "ENSMUSP00000102268.2"; transcript_support_level "5"; mgi_id "MGI:2652838"; tag "not_organism_supported"; tag "basic"; tag "Ensembl_canonical"; tag "GENCODE_Primary"; tag "appris_principal_1"; tag "CCDS"; ccdsid "CCDS84772.1"; havana_gene "OTTMUSG00000008247.1"; havana_transcript "OTTMUST00000018754.1";
chr4	HAVANA	exon	108499285	108499461	0	-	.	gene_id "ENSMUSG00000034557.15"; transcript_id "ENSMUST00000042185.8"; gene_type "protein_coding"; gene_name "Zfyve9"; transcript_type "protein_coding"; transcript_name "Zfyve9-201"; exon_number 15; exon_id "ENSMUSE00000269625.2"; level 1; protein_id "ENSMUSP00000039852.8"; transcript_support_level "1"; mgi_id "MGI:2652838"; tag "basic"; tag "exp_conf"; tag "CCDS"; ccdsid "CCDS38834.1"; havana_gene "OTTMUSG00000008247.1"; havana_transcript "OTTMUST00000064734.1";
chr4	HAVANA	CDS	108499285	108499461	0	-	0	gene_id "ENSMUSG00000034557.15"; transcript_id "ENSMUST00000042185.8"; gene_type "protein_coding"; gene_name "Zfyve9"; transcript_type "protein_coding"; transcript_name "Zfyve9-201"; exon_number 15; exon_id "ENSMUSE00000269625.2"; level 1; protein_id "ENSMUSP00000039852.8"; transcript_support_level "1"; mgi_id "MGI:2652838"; tag "basic"; tag "exp_conf"; tag "CCDS"; ccdsid "CCDS38834.1"; havana_gene "OTTMUSG00000008247.1"; havana_transcript "OTTMUST00000064734.1";
chr4	ENSEMBL_gcm37	exon	108499285	108499461	0.0694476476037136	-	.	gene_id "ENSMUSG00000034557.15"; transcript_id "ENSMUSG00000034557.15_tx_10"; exon_id "chr4_108499285_108499461_-"; exonnum "19"; txlen "4701";
chr4	ENSEMBL_gcm37	exon	108499285	108499461	0.0694476476037136	-	.	gene_id "ENSMUSG00000034557.15"; transcript_id "ENSMUSG00000034557.15_tx_9"; exon_id "chr4_108499285_108499461_-"; exonnum "19"; txlen "4493";
chr4	HAVANA	exon	108501533	108501638	0	-	.	gene_id "ENSMUSG00000034557.15"; transcript_id "ENSMUST00000106658.8"; gene_type "protein_coding"; gene_name "Zfyve9"; transcript_type "protein_coding"; transcript_name "Zfyve9-203"; exon_number 16; exon_id "ENSMUSE00000269636.2"; level 2; protein_id "ENSMUSP00000102269.2"; transcript_support_level "5"; mgi_id "MGI:2652838"; tag "not_organism_supported"; tag "basic"; havana_gene "OTTMUSG00000008247.1"; havana_transcript "OTTMUST00000064733.1";
chr4	HAVANA	CDS	108501533	108501638	0	-	1	gene_id "ENSMUSG00000034557.15"; transcript_id "ENSMUST00000106658.8"; gene_type "protein_coding"; gene_name "Zfyve9"; transcript_type "protein_coding"; transcript_name "Zfyve9-203"; exon_number 16; exon_id "ENSMUSE00000269636.2"; level 2; protein_id "ENSMUSP00000102269.2"; transcript_support_level "5"; mgi_id "MGI:2652838"; tag "not_organism_supported"; tag "basic"; havana_gene "OTTMUSG00000008247.1"; havana_transcript "OTTMUST00000064733.1";
chr4	HAVANA	exon	108501533	108501638	0	-	.	gene_id "ENSMUSG00000034557.15"; transcript_id "ENSMUST00000106657.8"; gene_type "protein_coding"; gene_name "Zfyve9"; transcript_type "protein_coding"; transcript_name "Zfyve9-202"; exon_number 17; exon_id "ENSMUSE00000269636.2"; level 2; protein_id "ENSMUSP00000102268.2"; transcript_support_level "5"; mgi_id "MGI:2652838"; tag "not_organism_supported"; tag "basic"; tag "Ensembl_canonical"; tag "GENCODE_Primary"; tag "appris_principal_1"; tag "CCDS"; ccdsid "CCDS84772.1"; havana_gene "OTTMUSG00000008247.1"; havana_transcript "OTTMUST00000018754.1";
chr4	HAVANA	CDS	108501533	108501638	0	-	1	gene_id "ENSMUSG00000034557.15"; transcript_id "ENSMUST00000106657.8"; gene_type "protein_coding"; gene_name "Zfyve9"; transcript_type "protein_coding"; transcript_name "Zfyve9-202"; exon_number 17; exon_id "ENSMUSE00000269636.2"; level 2; protein_id "ENSMUSP00000102268.2"; transcript_support_level "5"; mgi_id "MGI:2652838"; tag "not_organism_supported"; tag "basic"; tag "Ensembl_canonical"; tag "GENCODE_Primary"; tag "appris_principal_1"; tag "CCDS"; ccdsid "CCDS84772.1"; havana_gene "OTTMUSG00000008247.1"; havana_transcript "OTTMUST00000018754.1";
chr4	HAVANA	exon	108501533	108501638	0	-	.	gene_id "ENSMUSG00000034557.15"; transcript_id "ENSMUST00000042185.8"; gene_type "protein_coding"; gene_name "Zfyve9"; transcript_type "protein_coding"; transcript_name "Zfyve9-201"; exon_number 14; exon_id "ENSMUSE00000269636.2"; level 1; protein_id "ENSMUSP00000039852.8"; transcript_support_level "1"; mgi_id "MGI:2652838"; tag "basic"; tag "exp_conf"; tag "CCDS"; ccdsid "CCDS38834.1"; havana_gene "OTTMUSG00000008247.1"; havana_transcript "OTTMUST00000064734.1";
chr4	HAVANA	CDS	108501533	108501638	0	-	1	gene_id "ENSMUSG00000034557.15"; transcript_id "ENSMUST00000042185.8"; gene_type "protein_coding"; gene_name "Zfyve9"; transcript_type "protein_coding"; transcript_name "Zfyve9-201"; exon_number 14; exon_id "ENSMUSE00000269636.2"; level 1; protein_id "ENSMUSP00000039852.8"; transcript_support_level "1"; mgi_id "MGI:2652838"; tag "basic"; tag "exp_conf"; tag "CCDS"; ccdsid "CCDS38834.1"; havana_gene "OTTMUSG00000008247.1"; havana_transcript "OTTMUST00000064734.1";
chr4	ENSEMBL_gcm37	exon	108501533	108501638	0.0694476476037136	-	.	gene_id "ENSMUSG00000034557.15"; transcript_id "ENSMUSG00000034557.15_tx_10"; exon_id "chr4_108501533_108501638_-"; exonnum "18"; txlen "4701";
chr4	ENSEMBL_gcm37	exon	108501533	108501638	0.0694476476037136	-	.	gene_id "ENSMUSG00000034557.15"; transcript_id "ENSMUSG00000034557.15_tx_9"; exon_id "chr4_108501533_108501638_-"; exonnum "18"; txlen "4493";
chr4	HAVANA	exon	108507381	108507543	0	-	.	gene_id "ENSMUSG00000034557.15"; transcript_id "ENSMUST00000106658.8"; gene_type "protein_coding"; gene_name "Zfyve9"; transcript_type "protein_coding"; transcript_name "Zfyve9-203"; exon_number 15; exon_id "ENSMUSE00000269644.2"; level 2; protein_id "ENSMUSP00000102269.2"; transcript_support_level "5"; mgi_id "MGI:2652838"; tag "not_organism_supported"; tag "basic"; havana_gene "OTTMUSG00000008247.1"; havana_transcript "OTTMUST00000064733.1";
chr4	HAVANA	CDS	108507381	108507543	0	-	2	gene_id "ENSMUSG00000034557.15"; transcript_id "ENSMUST00000106658.8"; gene_type "protein_coding"; gene_name "Zfyve9"; transcript_type "protein_coding"; transcript_name "Zfyve9-203"; exon_number 15; exon_id "ENSMUSE00000269644.2"; level 2; protein_id "ENSMUSP00000102269.2"; transcript_support_level "5"; mgi_id "MGI:2652838"; tag "not_organism_supported"; tag "basic"; havana_gene "OTTMUSG00000008247.1"; havana_transcript "OTTMUST00000064733.1";
chr4	HAVANA	exon	108507381	108507543	0	-	.	gene_id "ENSMUSG00000034557.15"; transcript_id "ENSMUST00000106657.8"; gene_type "protein_coding"; gene_name "Zfyve9"; transcript_type "protein_coding"; transcript_name "Zfyve9-202"; exon_number 16; exon_id "ENSMUSE00000269644.2"; level 2; protein_id "ENSMUSP00000102268.2"; transcript_support_level "5"; mgi_id "MGI:2652838"; tag "not_organism_supported"; tag "basic"; tag "Ensembl_canonical"; tag "GENCODE_Primary"; tag "appris_principal_1"; tag "CCDS"; ccdsid "CCDS84772.1"; havana_gene "OTTMUSG00000008247.1"; havana_transcript "OTTMUST00000018754.1";
chr4	HAVANA	CDS	108507381	108507543	0	-	2	gene_id "ENSMUSG00000034557.15"; transcript_id "ENSMUST00000106657.8"; gene_type "protein_coding"; gene_name "Zfyve9"; transcript_type "protein_coding"; transcript_name "Zfyve9-202"; exon_number 16; exon_id "ENSMUSE00000269644.2"; level 2; protein_id "ENSMUSP00000102268.2"; transcript_support_level "5"; mgi_id "MGI:2652838"; tag "not_organism_supported"; tag "basic"; tag "Ensembl_canonical"; tag "GENCODE_Primary"; tag "appris_principal_1"; tag "CCDS"; ccdsid "CCDS84772.1"; havana_gene "OTTMUSG00000008247.1"; havana_transcript "OTTMUST00000018754.1";
chr4	HAVANA	exon	108507381	108507543	0	-	.	gene_id "ENSMUSG00000034557.15"; transcript_id "ENSMUST00000042185.8"; gene_type "protein_coding"; gene_name "Zfyve9"; transcript_type "protein_coding"; transcript_name "Zfyve9-201"; exon_number 13; exon_id "ENSMUSE00000269644.2"; level 1; protein_id "ENSMUSP00000039852.8"; transcript_support_level "1"; mgi_id "MGI:2652838"; tag "basic"; tag "exp_conf"; tag "CCDS"; ccdsid "CCDS38834.1"; havana_gene "OTTMUSG00000008247.1"; havana_transcript "OTTMUST00000064734.1";
chr4	HAVANA	CDS	108507381	108507543	0	-	2	gene_id "ENSMUSG00000034557.15"; transcript_id "ENSMUST00000042185.8"; gene_type "protein_coding"; gene_name "Zfyve9"; transcript_type "protein_coding"; transcript_name "Zfyve9-201"; exon_number 13; exon_id "ENSMUSE00000269644.2"; level 1; protein_id "ENSMUSP00000039852.8"; transcript_support_level "1"; mgi_id "MGI:2652838"; tag "basic"; tag "exp_conf"; tag "CCDS"; ccdsid "CCDS38834.1"; havana_gene "OTTMUSG00000008247.1"; havana_transcript "OTTMUST00000064734.1";
chr4	ENSEMBL_gcm37	exon	108507381	108507543	0.0694476476037136	-	.	gene_id "ENSMUSG00000034557.15"; transcript_id "ENSMUSG00000034557.15_tx_10"; exon_id "chr4_108507381_108507543_-"; exonnum "17"; txlen "4701";
chr4	ENSEMBL_gcm37	exon	108507381	108507543	0.0694476476037136	-	.	gene_id "ENSMUSG00000034557.15"; transcript_id "ENSMUSG00000034557.15_tx_9"; exon_id "chr4_108507381_108507543_-"; exonnum "17"; txlen "4493";
chr4	HAVANA	exon	108514124	108514204	0	-	.	gene_id "ENSMUSG00000034557.15"; transcript_id "ENSMUST00000106658.8"; gene_type "protein_coding"; gene_name "Zfyve9"; transcript_type "protein_coding"; transcript_name "Zfyve9-203"; exon_number 14; exon_id "ENSMUSE00000269651.2"; level 2; protein_id "ENSMUSP00000102269.2"; transcript_support_level "5"; mgi_id "MGI:2652838"; tag "not_organism_supported"; tag "basic"; havana_gene "OTTMUSG00000008247.1"; havana_transcript "OTTMUST00000064733.1";
chr4	HAVANA	CDS	108514124	108514204	0	-	2	gene_id "ENSMUSG00000034557.15"; transcript_id "ENSMUST00000106658.8"; gene_type "protein_coding"; gene_name "Zfyve9"; transcript_type "protein_coding"; transcript_name "Zfyve9-203"; exon_number 14; exon_id "ENSMUSE00000269651.2"; level 2; protein_id "ENSMUSP00000102269.2"; transcript_support_level "5"; mgi_id "MGI:2652838"; tag "not_organism_supported"; tag "basic"; havana_gene "OTTMUSG00000008247.1"; havana_transcript "OTTMUST00000064733.1";
chr4	HAVANA	exon	108514124	108514204	0	-	.	gene_id "ENSMUSG00000034557.15"; transcript_id "ENSMUST00000106657.8"; gene_type "protein_coding"; gene_name "Zfyve9"; transcript_type "protein_coding"; transcript_name "Zfyve9-202"; exon_number 15; exon_id "ENSMUSE00000269651.2"; level 2; protein_id "ENSMUSP00000102268.2"; transcript_support_level "5"; mgi_id "MGI:2652838"; tag "not_organism_supported"; tag "basic"; tag "Ensembl_canonical"; tag "GENCODE_Primary"; tag "appris_principal_1"; tag "CCDS"; ccdsid "CCDS84772.1"; havana_gene "OTTMUSG00000008247.1"; havana_transcript "OTTMUST00000018754.1";
chr4	HAVANA	CDS	108514124	108514204	0	-	2	gene_id "ENSMUSG00000034557.15"; transcript_id "ENSMUST00000106657.8"; gene_type "protein_coding"; gene_name "Zfyve9"; transcript_type "protein_coding"; transcript_name "Zfyve9-202"; exon_number 15; exon_id "ENSMUSE00000269651.2"; level 2; protein_id "ENSMUSP00000102268.2"; transcript_support_level "5"; mgi_id "MGI:2652838"; tag "not_organism_supported"; tag "basic"; tag "Ensembl_canonical"; tag "GENCODE_Primary"; tag "appris_principal_1"; tag "CCDS"; ccdsid "CCDS84772.1"; havana_gene "OTTMUSG00000008247.1"; havana_transcript "OTTMUST00000018754.1";
chr4	HAVANA	exon	108514124	108514204	0	-	.	gene_id "ENSMUSG00000034557.15"; transcript_id "ENSMUST00000042185.8"; gene_type "protein_coding"; gene_name "Zfyve9"; transcript_type "protein_coding"; transcript_name "Zfyve9-201"; exon_number 12; exon_id "ENSMUSE00000269651.2"; level 1; protein_id "ENSMUSP00000039852.8"; transcript_support_level "1"; mgi_id "MGI:2652838"; tag "basic"; tag "exp_conf"; tag "CCDS"; ccdsid "CCDS38834.1"; havana_gene "OTTMUSG00000008247.1"; havana_transcript "OTTMUST00000064734.1";
chr4	HAVANA	CDS	108514124	108514204	0	-	2	gene_id "ENSMUSG00000034557.15"; transcript_id "ENSMUST00000042185.8"; gene_type "protein_coding"; gene_name "Zfyve9"; transcript_type "protein_coding"; transcript_name "Zfyve9-201"; exon_number 12; exon_id "ENSMUSE00000269651.2"; level 1; protein_id "ENSMUSP00000039852.8"; transcript_support_level "1"; mgi_id "MGI:2652838"; tag "basic"; tag "exp_conf"; tag "CCDS"; ccdsid "CCDS38834.1"; havana_gene "OTTMUSG00000008247.1"; havana_transcript "OTTMUST00000064734.1";
chr4	ENSEMBL_gcm37	exon	108514124	108514204	0.0694476476037136	-	.	gene_id "ENSMUSG00000034557.15"; transcript_id "ENSMUSG00000034557.15_tx_10"; exon_id "chr4_108514124_108514204_-"; exonnum "16"; txlen "4701";
chr4	ENSEMBL_gcm37	exon	108514124	108514204	0.0694476476037136	-	.	gene_id "ENSMUSG00000034557.15"; transcript_id "ENSMUSG00000034557.15_tx_9"; exon_id "chr4_108514124_108514204_-"; exonnum "16"; txlen "4493";
chr4	HAVANA	exon	108517762	108517912	0	-	.	gene_id "ENSMUSG00000034557.15"; transcript_id "ENSMUST00000106658.8"; gene_type "protein_coding"; gene_name "Zfyve9"; transcript_type "protein_coding"; transcript_name "Zfyve9-203"; exon_number 13; exon_id "ENSMUSE00000269658.6"; level 2; protein_id "ENSMUSP00000102269.2"; transcript_support_level "5"; mgi_id "MGI:2652838"; tag "not_organism_supported"; tag "basic"; havana_gene "OTTMUSG00000008247.1"; havana_transcript "OTTMUST00000064733.1";
chr4	HAVANA	CDS	108517762	108517912	0	-	0	gene_id "ENSMUSG00000034557.15"; transcript_id "ENSMUST00000106658.8"; gene_type "protein_coding"; gene_name "Zfyve9"; transcript_type "protein_coding"; transcript_name "Zfyve9-203"; exon_number 13; exon_id "ENSMUSE00000269658.6"; level 2; protein_id "ENSMUSP00000102269.2"; transcript_support_level "5"; mgi_id "MGI:2652838"; tag "not_organism_supported"; tag "basic"; havana_gene "OTTMUSG00000008247.1"; havana_transcript "OTTMUST00000064733.1";
chr4	HAVANA	exon	108517762	108517912	0	-	.	gene_id "ENSMUSG00000034557.15"; transcript_id "ENSMUST00000106657.8"; gene_type "protein_coding"; gene_name "Zfyve9"; transcript_type "protein_coding"; transcript_name "Zfyve9-202"; exon_number 14; exon_id "ENSMUSE00000269658.6"; level 2; protein_id "ENSMUSP00000102268.2"; transcript_support_level "5"; mgi_id "MGI:2652838"; tag "not_organism_supported"; tag "basic"; tag "Ensembl_canonical"; tag "GENCODE_Primary"; tag "appris_principal_1"; tag "CCDS"; ccdsid "CCDS84772.1"; havana_gene "OTTMUSG00000008247.1"; havana_transcript "OTTMUST00000018754.1";
chr4	HAVANA	CDS	108517762	108517912	0	-	0	gene_id "ENSMUSG00000034557.15"; transcript_id "ENSMUST00000106657.8"; gene_type "protein_coding"; gene_name "Zfyve9"; transcript_type "protein_coding"; transcript_name "Zfyve9-202"; exon_number 14; exon_id "ENSMUSE00000269658.6"; level 2; protein_id "ENSMUSP00000102268.2"; transcript_support_level "5"; mgi_id "MGI:2652838"; tag "not_organism_supported"; tag "basic"; tag "Ensembl_canonical"; tag "GENCODE_Primary"; tag "appris_principal_1"; tag "CCDS"; ccdsid "CCDS84772.1"; havana_gene "OTTMUSG00000008247.1"; havana_transcript "OTTMUST00000018754.1";
chr4	HAVANA	exon	108517762	108517912	0	-	.	gene_id "ENSMUSG00000034557.15"; transcript_id "ENSMUST00000042185.8"; gene_type "protein_coding"; gene_name "Zfyve9"; transcript_type "protein_coding"; transcript_name "Zfyve9-201"; exon_number 11; exon_id "ENSMUSE00000269658.6"; level 1; protein_id "ENSMUSP00000039852.8"; transcript_support_level "1"; mgi_id "MGI:2652838"; tag "basic"; tag "exp_conf"; tag "CCDS"; ccdsid "CCDS38834.1"; havana_gene "OTTMUSG00000008247.1"; havana_transcript "OTTMUST00000064734.1";
chr4	HAVANA	CDS	108517762	108517912	0	-	0	gene_id "ENSMUSG00000034557.15"; transcript_id "ENSMUST00000042185.8"; gene_type "protein_coding"; gene_name "Zfyve9"; transcript_type "protein_coding"; transcript_name "Zfyve9-201"; exon_number 11; exon_id "ENSMUSE00000269658.6"; level 1; protein_id "ENSMUSP00000039852.8"; transcript_support_level "1"; mgi_id "MGI:2652838"; tag "basic"; tag "exp_conf"; tag "CCDS"; ccdsid "CCDS38834.1"; havana_gene "OTTMUSG00000008247.1"; havana_transcript "OTTMUST00000064734.1";
chr4	ENSEMBL_gcm37	exon	108517762	108517912	0.0694476476037136	-	.	gene_id "ENSMUSG00000034557.15"; transcript_id "ENSMUSG00000034557.15_tx_10"; exon_id "chr4_108517762_108517912_-"; exonnum "15"; txlen "4701";
chr4	ENSEMBL_gcm37	exon	108517762	108517912	0.0694476476037136	-	.	gene_id "ENSMUSG00000034557.15"; transcript_id "ENSMUSG00000034557.15_tx_9"; exon_id "chr4_108517762_108517912_-"; exonnum "15"; txlen "4493";
chr4	HAVANA	exon	108531650	108531754	0	-	.	gene_id "ENSMUSG00000034557.15"; transcript_id "ENSMUST00000106658.8"; gene_type "protein_coding"; gene_name "Zfyve9"; transcript_type "protein_coding"; transcript_name "Zfyve9-203"; exon_number 12; exon_id "ENSMUSE00000631536.2"; level 2; protein_id "ENSMUSP00000102269.2"; transcript_support_level "5"; mgi_id "MGI:2652838"; tag "not_organism_supported"; tag "basic"; havana_gene "OTTMUSG00000008247.1"; havana_transcript "OTTMUST00000064733.1";
chr4	HAVANA	CDS	108531650	108531754	0	-	0	gene_id "ENSMUSG00000034557.15"; transcript_id "ENSMUST00000106658.8"; gene_type "protein_coding"; gene_name "Zfyve9"; transcript_type "protein_coding"; transcript_name "Zfyve9-203"; exon_number 12; exon_id "ENSMUSE00000631536.2"; level 2; protein_id "ENSMUSP00000102269.2"; transcript_support_level "5"; mgi_id "MGI:2652838"; tag "not_organism_supported"; tag "basic"; havana_gene "OTTMUSG00000008247.1"; havana_transcript "OTTMUST00000064733.1";
chr4	HAVANA	exon	108531650	108531754	0	-	.	gene_id "ENSMUSG00000034557.15"; transcript_id "ENSMUST00000106657.8"; gene_type "protein_coding"; gene_name "Zfyve9"; transcript_type "protein_coding"; transcript_name "Zfyve9-202"; exon_number 13; exon_id "ENSMUSE00000631536.2"; level 2; protein_id "ENSMUSP00000102268.2"; transcript_support_level "5"; mgi_id "MGI:2652838"; tag "not_organism_supported"; tag "basic"; tag "Ensembl_canonical"; tag "GENCODE_Primary"; tag "appris_principal_1"; tag "CCDS"; ccdsid "CCDS84772.1"; havana_gene "OTTMUSG00000008247.1"; havana_transcript "OTTMUST00000018754.1";
chr4	HAVANA	CDS	108531650	108531754	0	-	0	gene_id "ENSMUSG00000034557.15"; transcript_id "ENSMUST00000106657.8"; gene_type "protein_coding"; gene_name "Zfyve9"; transcript_type "protein_coding"; transcript_name "Zfyve9-202"; exon_number 13; exon_id "ENSMUSE00000631536.2"; level 2; protein_id "ENSMUSP00000102268.2"; transcript_support_level "5"; mgi_id "MGI:2652838"; tag "not_organism_supported"; tag "basic"; tag "Ensembl_canonical"; tag "GENCODE_Primary"; tag "appris_principal_1"; tag "CCDS"; ccdsid "CCDS84772.1"; havana_gene "OTTMUSG00000008247.1"; havana_transcript "OTTMUST00000018754.1";
chr4	HAVANA	exon	108531650	108531754	0	-	.	gene_id "ENSMUSG00000034557.15"; transcript_id "ENSMUST00000042185.8"; gene_type "protein_coding"; gene_name "Zfyve9"; transcript_type "protein_coding"; transcript_name "Zfyve9-201"; exon_number 10; exon_id "ENSMUSE00000631536.2"; level 1; protein_id "ENSMUSP00000039852.8"; transcript_support_level "1"; mgi_id "MGI:2652838"; tag "basic"; tag "exp_conf"; tag "CCDS"; ccdsid "CCDS38834.1"; havana_gene "OTTMUSG00000008247.1"; havana_transcript "OTTMUST00000064734.1";
chr4	HAVANA	CDS	108531650	108531754	0	-	0	gene_id "ENSMUSG00000034557.15"; transcript_id "ENSMUST00000042185.8"; gene_type "protein_coding"; gene_name "Zfyve9"; transcript_type "protein_coding"; transcript_name "Zfyve9-201"; exon_number 10; exon_id "ENSMUSE00000631536.2"; level 1; protein_id "ENSMUSP00000039852.8"; transcript_support_level "1"; mgi_id "MGI:2652838"; tag "basic"; tag "exp_conf"; tag "CCDS"; ccdsid "CCDS38834.1"; havana_gene "OTTMUSG00000008247.1"; havana_transcript "OTTMUST00000064734.1";
chr4	ENSEMBL_gcm37	exon	108531650	108531754	0.0694476476037136	-	.	gene_id "ENSMUSG00000034557.15"; transcript_id "ENSMUSG00000034557.15_tx_10"; exon_id "chr4_108531650_108531754_-"; exonnum "14"; txlen "4701";
chr4	ENSEMBL_gcm37	exon	108531650	108531754	0.0694476476037136	-	.	gene_id "ENSMUSG00000034557.15"; transcript_id "ENSMUSG00000034557.15_tx_9"; exon_id "chr4_108531650_108531754_-"; exonnum "14"; txlen "4493";
chr4	HAVANA	exon	108534907	108534989	0	-	.	gene_id "ENSMUSG00000034557.15"; transcript_id "ENSMUST00000106658.8"; gene_type "protein_coding"; gene_name "Zfyve9"; transcript_type "protein_coding"; transcript_name "Zfyve9-203"; exon_number 11; exon_id "ENSMUSE00000631537.2"; level 2; protein_id "ENSMUSP00000102269.2"; transcript_support_level "5"; mgi_id "MGI:2652838"; tag "not_organism_supported"; tag "basic"; havana_gene "OTTMUSG00000008247.1"; havana_transcript "OTTMUST00000064733.1";
chr4	HAVANA	CDS	108534907	108534989	0	-	2	gene_id "ENSMUSG00000034557.15"; transcript_id "ENSMUST00000106658.8"; gene_type "protein_coding"; gene_name "Zfyve9"; transcript_type "protein_coding"; transcript_name "Zfyve9-203"; exon_number 11; exon_id "ENSMUSE00000631537.2"; level 2; protein_id "ENSMUSP00000102269.2"; transcript_support_level "5"; mgi_id "MGI:2652838"; tag "not_organism_supported"; tag "basic"; havana_gene "OTTMUSG00000008247.1"; havana_transcript "OTTMUST00000064733.1";
chr4	HAVANA	exon	108534907	108534989	0	-	.	gene_id "ENSMUSG00000034557.15"; transcript_id "ENSMUST00000106657.8"; gene_type "protein_coding"; gene_name "Zfyve9"; transcript_type "protein_coding"; transcript_name "Zfyve9-202"; exon_number 12; exon_id "ENSMUSE00000631537.2"; level 2; protein_id "ENSMUSP00000102268.2"; transcript_support_level "5"; mgi_id "MGI:2652838"; tag "not_organism_supported"; tag "basic"; tag "Ensembl_canonical"; tag "GENCODE_Primary"; tag "appris_principal_1"; tag "CCDS"; ccdsid "CCDS84772.1"; havana_gene "OTTMUSG00000008247.1"; havana_transcript "OTTMUST00000018754.1";
chr4	HAVANA	CDS	108534907	108534989	0	-	2	gene_id "ENSMUSG00000034557.15"; transcript_id "ENSMUST00000106657.8"; gene_type "protein_coding"; gene_name "Zfyve9"; transcript_type "protein_coding"; transcript_name "Zfyve9-202"; exon_number 12; exon_id "ENSMUSE00000631537.2"; level 2; protein_id "ENSMUSP00000102268.2"; transcript_support_level "5"; mgi_id "MGI:2652838"; tag "not_organism_supported"; tag "basic"; tag "Ensembl_canonical"; tag "GENCODE_Primary"; tag "appris_principal_1"; tag "CCDS"; ccdsid "CCDS84772.1"; havana_gene "OTTMUSG00000008247.1"; havana_transcript "OTTMUST00000018754.1";
chr4	HAVANA	exon	108534907	108534989	0	-	.	gene_id "ENSMUSG00000034557.15"; transcript_id "ENSMUST00000042185.8"; gene_type "protein_coding"; gene_name "Zfyve9"; transcript_type "protein_coding"; transcript_name "Zfyve9-201"; exon_number 9; exon_id "ENSMUSE00000631537.2"; level 1; protein_id "ENSMUSP00000039852.8"; transcript_support_level "1"; mgi_id "MGI:2652838"; tag "basic"; tag "exp_conf"; tag "CCDS"; ccdsid "CCDS38834.1"; havana_gene "OTTMUSG00000008247.1"; havana_transcript "OTTMUST00000064734.1";
chr4	HAVANA	CDS	108534907	108534989	0	-	2	gene_id "ENSMUSG00000034557.15"; transcript_id "ENSMUST00000042185.8"; gene_type "protein_coding"; gene_name "Zfyve9"; transcript_type "protein_coding"; transcript_name "Zfyve9-201"; exon_number 9; exon_id "ENSMUSE00000631537.2"; level 1; protein_id "ENSMUSP00000039852.8"; transcript_support_level "1"; mgi_id "MGI:2652838"; tag "basic"; tag "exp_conf"; tag "CCDS"; ccdsid "CCDS38834.1"; havana_gene "OTTMUSG00000008247.1"; havana_transcript "OTTMUST00000064734.1";
chr4	ENSEMBL_gcm37	exon	108534907	108534989	0.0694476476037136	-	.	gene_id "ENSMUSG00000034557.15"; transcript_id "ENSMUSG00000034557.15_tx_10"; exon_id "chr4_108534907_108534989_-"; exonnum "13"; txlen "4701";
chr4	ENSEMBL_gcm37	exon	108534907	108534989	0.0694476476037136	-	.	gene_id "ENSMUSG00000034557.15"; transcript_id "ENSMUSG00000034557.15_tx_9"; exon_id "chr4_108534907_108534989_-"; exonnum "13"; txlen "4493";
chr4	HAVANA	exon	108538099	108538323	0	-	.	gene_id "ENSMUSG00000034557.15"; transcript_id "ENSMUST00000106658.8"; gene_type "protein_coding"; gene_name "Zfyve9"; transcript_type "protein_coding"; transcript_name "Zfyve9-203"; exon_number 10; exon_id "ENSMUSE00000631538.2"; level 2; protein_id "ENSMUSP00000102269.2"; transcript_support_level "5"; mgi_id "MGI:2652838"; tag "not_organism_supported"; tag "basic"; havana_gene "OTTMUSG00000008247.1"; havana_transcript "OTTMUST00000064733.1";
chr4	HAVANA	CDS	108538099	108538323	0	-	2	gene_id "ENSMUSG00000034557.15"; transcript_id "ENSMUST00000106658.8"; gene_type "protein_coding"; gene_name "Zfyve9"; transcript_type "protein_coding"; transcript_name "Zfyve9-203"; exon_number 10; exon_id "ENSMUSE00000631538.2"; level 2; protein_id "ENSMUSP00000102269.2"; transcript_support_level "5"; mgi_id "MGI:2652838"; tag "not_organism_supported"; tag "basic"; havana_gene "OTTMUSG00000008247.1"; havana_transcript "OTTMUST00000064733.1";
chr4	HAVANA	exon	108538099	108538323	0	-	.	gene_id "ENSMUSG00000034557.15"; transcript_id "ENSMUST00000106657.8"; gene_type "protein_coding"; gene_name "Zfyve9"; transcript_type "protein_coding"; transcript_name "Zfyve9-202"; exon_number 11; exon_id "ENSMUSE00000631538.2"; level 2; protein_id "ENSMUSP00000102268.2"; transcript_support_level "5"; mgi_id "MGI:2652838"; tag "not_organism_supported"; tag "basic"; tag "Ensembl_canonical"; tag "GENCODE_Primary"; tag "appris_principal_1"; tag "CCDS"; ccdsid "CCDS84772.1"; havana_gene "OTTMUSG00000008247.1"; havana_transcript "OTTMUST00000018754.1";
chr4	HAVANA	CDS	108538099	108538323	0	-	2	gene_id "ENSMUSG00000034557.15"; transcript_id "ENSMUST00000106657.8"; gene_type "protein_coding"; gene_name "Zfyve9"; transcript_type "protein_coding"; transcript_name "Zfyve9-202"; exon_number 11; exon_id "ENSMUSE00000631538.2"; level 2; protein_id "ENSMUSP00000102268.2"; transcript_support_level "5"; mgi_id "MGI:2652838"; tag "not_organism_supported"; tag "basic"; tag "Ensembl_canonical"; tag "GENCODE_Primary"; tag "appris_principal_1"; tag "CCDS"; ccdsid "CCDS84772.1"; havana_gene "OTTMUSG00000008247.1"; havana_transcript "OTTMUST00000018754.1";
chr4	HAVANA	exon	108538099	108538323	0	-	.	gene_id "ENSMUSG00000034557.15"; transcript_id "ENSMUST00000042185.8"; gene_type "protein_coding"; gene_name "Zfyve9"; transcript_type "protein_coding"; transcript_name "Zfyve9-201"; exon_number 8; exon_id "ENSMUSE00000631538.2"; level 1; protein_id "ENSMUSP00000039852.8"; transcript_support_level "1"; mgi_id "MGI:2652838"; tag "basic"; tag "exp_conf"; tag "CCDS"; ccdsid "CCDS38834.1"; havana_gene "OTTMUSG00000008247.1"; havana_transcript "OTTMUST00000064734.1";
chr4	HAVANA	CDS	108538099	108538323	0	-	2	gene_id "ENSMUSG00000034557.15"; transcript_id "ENSMUST00000042185.8"; gene_type "protein_coding"; gene_name "Zfyve9"; transcript_type "protein_coding"; transcript_name "Zfyve9-201"; exon_number 8; exon_id "ENSMUSE00000631538.2"; level 1; protein_id "ENSMUSP00000039852.8"; transcript_support_level "1"; mgi_id "MGI:2652838"; tag "basic"; tag "exp_conf"; tag "CCDS"; ccdsid "CCDS38834.1"; havana_gene "OTTMUSG00000008247.1"; havana_transcript "OTTMUST00000064734.1";
chr4	ENSEMBL_gcm37	exon	108538099	108538323	0.0694476476037136	-	.	gene_id "ENSMUSG00000034557.15"; transcript_id "ENSMUSG00000034557.15_tx_10"; exon_id "chr4_108538099_108538323_-"; exonnum "12"; txlen "4701";
chr4	ENSEMBL_gcm37	exon	108538099	108538323	0.0694476476037136	-	.	gene_id "ENSMUSG00000034557.15"; transcript_id "ENSMUSG00000034557.15_tx_9"; exon_id "chr4_108538099_108538323_-"; exonnum "12"; txlen "4493";
chr4	HAVANA	exon	108539331	108539486	0	-	.	gene_id "ENSMUSG00000034557.15"; transcript_id "ENSMUST00000106658.8"; gene_type "protein_coding"; gene_name "Zfyve9"; transcript_type "protein_coding"; transcript_name "Zfyve9-203"; exon_number 9; exon_id "ENSMUSE00000631539.2"; level 2; protein_id "ENSMUSP00000102269.2"; transcript_support_level "5"; mgi_id "MGI:2652838"; tag "not_organism_supported"; tag "basic"; havana_gene "OTTMUSG00000008247.1"; havana_transcript "OTTMUST00000064733.1";
chr4	HAVANA	CDS	108539331	108539486	0	-	2	gene_id "ENSMUSG00000034557.15"; transcript_id "ENSMUST00000106658.8"; gene_type "protein_coding"; gene_name "Zfyve9"; transcript_type "protein_coding"; transcript_name "Zfyve9-203"; exon_number 9; exon_id "ENSMUSE00000631539.2"; level 2; protein_id "ENSMUSP00000102269.2"; transcript_support_level "5"; mgi_id "MGI:2652838"; tag "not_organism_supported"; tag "basic"; havana_gene "OTTMUSG00000008247.1"; havana_transcript "OTTMUST00000064733.1";
chr4	HAVANA	exon	108539331	108539486	0	-	.	gene_id "ENSMUSG00000034557.15"; transcript_id "ENSMUST00000106657.8"; gene_type "protein_coding"; gene_name "Zfyve9"; transcript_type "protein_coding"; transcript_name "Zfyve9-202"; exon_number 10; exon_id "ENSMUSE00000631539.2"; level 2; protein_id "ENSMUSP00000102268.2"; transcript_support_level "5"; mgi_id "MGI:2652838"; tag "not_organism_supported"; tag "basic"; tag "Ensembl_canonical"; tag "GENCODE_Primary"; tag "appris_principal_1"; tag "CCDS"; ccdsid "CCDS84772.1"; havana_gene "OTTMUSG00000008247.1"; havana_transcript "OTTMUST00000018754.1";
chr4	HAVANA	CDS	108539331	108539486	0	-	2	gene_id "ENSMUSG00000034557.15"; transcript_id "ENSMUST00000106657.8"; gene_type "protein_coding"; gene_name "Zfyve9"; transcript_type "protein_coding"; transcript_name "Zfyve9-202"; exon_number 10; exon_id "ENSMUSE00000631539.2"; level 2; protein_id "ENSMUSP00000102268.2"; transcript_support_level "5"; mgi_id "MGI:2652838"; tag "not_organism_supported"; tag "basic"; tag "Ensembl_canonical"; tag "GENCODE_Primary"; tag "appris_principal_1"; tag "CCDS"; ccdsid "CCDS84772.1"; havana_gene "OTTMUSG00000008247.1"; havana_transcript "OTTMUST00000018754.1";
chr4	HAVANA	exon	108539331	108539486	0	-	.	gene_id "ENSMUSG00000034557.15"; transcript_id "ENSMUST00000042185.8"; gene_type "protein_coding"; gene_name "Zfyve9"; transcript_type "protein_coding"; transcript_name "Zfyve9-201"; exon_number 7; exon_id "ENSMUSE00000631539.2"; level 1; protein_id "ENSMUSP00000039852.8"; transcript_support_level "1"; mgi_id "MGI:2652838"; tag "basic"; tag "exp_conf"; tag "CCDS"; ccdsid "CCDS38834.1"; havana_gene "OTTMUSG00000008247.1"; havana_transcript "OTTMUST00000064734.1";
chr4	HAVANA	CDS	108539331	108539486	0	-	2	gene_id "ENSMUSG00000034557.15"; transcript_id "ENSMUST00000042185.8"; gene_type "protein_coding"; gene_name "Zfyve9"; transcript_type "protein_coding"; transcript_name "Zfyve9-201"; exon_number 7; exon_id "ENSMUSE00000631539.2"; level 1; protein_id "ENSMUSP00000039852.8"; transcript_support_level "1"; mgi_id "MGI:2652838"; tag "basic"; tag "exp_conf"; tag "CCDS"; ccdsid "CCDS38834.1"; havana_gene "OTTMUSG00000008247.1"; havana_transcript "OTTMUST00000064734.1";
chr4	ENSEMBL_gcm37	exon	108539331	108539486	0.0694476476037136	-	.	gene_id "ENSMUSG00000034557.15"; transcript_id "ENSMUSG00000034557.15_tx_10"; exon_id "chr4_108539331_108539486_-"; exonnum "11"; txlen "4701";
chr4	ENSEMBL_gcm37	exon	108539331	108539486	0.0694476476037136	-	.	gene_id "ENSMUSG00000034557.15"; transcript_id "ENSMUSG00000034557.15_tx_9"; exon_id "chr4_108539331_108539486_-"; exonnum "11"; txlen "4493";
chr4	HAVANA	exon	108542106	108542228	0	-	.	gene_id "ENSMUSG00000034557.15"; transcript_id "ENSMUST00000106658.8"; gene_type "protein_coding"; gene_name "Zfyve9"; transcript_type "protein_coding"; transcript_name "Zfyve9-203"; exon_number 8; exon_id "ENSMUSE00000631540.2"; level 2; protein_id "ENSMUSP00000102269.2"; transcript_support_level "5"; mgi_id "MGI:2652838"; tag "not_organism_supported"; tag "basic"; havana_gene "OTTMUSG00000008247.1"; havana_transcript "OTTMUST00000064733.1";
chr4	HAVANA	CDS	108542106	108542228	0	-	2	gene_id "ENSMUSG00000034557.15"; transcript_id "ENSMUST00000106658.8"; gene_type "protein_coding"; gene_name "Zfyve9"; transcript_type "protein_coding"; transcript_name "Zfyve9-203"; exon_number 8; exon_id "ENSMUSE00000631540.2"; level 2; protein_id "ENSMUSP00000102269.2"; transcript_support_level "5"; mgi_id "MGI:2652838"; tag "not_organism_supported"; tag "basic"; havana_gene "OTTMUSG00000008247.1"; havana_transcript "OTTMUST00000064733.1";
chr4	HAVANA	exon	108542106	108542228	0	-	.	gene_id "ENSMUSG00000034557.15"; transcript_id "ENSMUST00000106657.8"; gene_type "protein_coding"; gene_name "Zfyve9"; transcript_type "protein_coding"; transcript_name "Zfyve9-202"; exon_number 9; exon_id "ENSMUSE00000631540.2"; level 2; protein_id "ENSMUSP00000102268.2"; transcript_support_level "5"; mgi_id "MGI:2652838"; tag "not_organism_supported"; tag "basic"; tag "Ensembl_canonical"; tag "GENCODE_Primary"; tag "appris_principal_1"; tag "CCDS"; ccdsid "CCDS84772.1"; havana_gene "OTTMUSG00000008247.1"; havana_transcript "OTTMUST00000018754.1";
chr4	HAVANA	CDS	108542106	108542228	0	-	2	gene_id "ENSMUSG00000034557.15"; transcript_id "ENSMUST00000106657.8"; gene_type "protein_coding"; gene_name "Zfyve9"; transcript_type "protein_coding"; transcript_name "Zfyve9-202"; exon_number 9; exon_id "ENSMUSE00000631540.2"; level 2; protein_id "ENSMUSP00000102268.2"; transcript_support_level "5"; mgi_id "MGI:2652838"; tag "not_organism_supported"; tag "basic"; tag "Ensembl_canonical"; tag "GENCODE_Primary"; tag "appris_principal_1"; tag "CCDS"; ccdsid "CCDS84772.1"; havana_gene "OTTMUSG00000008247.1"; havana_transcript "OTTMUST00000018754.1";
chr4	HAVANA	exon	108542106	108542228	0	-	.	gene_id "ENSMUSG00000034557.15"; transcript_id "ENSMUST00000042185.8"; gene_type "protein_coding"; gene_name "Zfyve9"; transcript_type "protein_coding"; transcript_name "Zfyve9-201"; exon_number 6; exon_id "ENSMUSE00000631540.2"; level 1; protein_id "ENSMUSP00000039852.8"; transcript_support_level "1"; mgi_id "MGI:2652838"; tag "basic"; tag "exp_conf"; tag "CCDS"; ccdsid "CCDS38834.1"; havana_gene "OTTMUSG00000008247.1"; havana_transcript "OTTMUST00000064734.1";
chr4	HAVANA	CDS	108542106	108542228	0	-	2	gene_id "ENSMUSG00000034557.15"; transcript_id "ENSMUST00000042185.8"; gene_type "protein_coding"; gene_name "Zfyve9"; transcript_type "protein_coding"; transcript_name "Zfyve9-201"; exon_number 6; exon_id "ENSMUSE00000631540.2"; level 1; protein_id "ENSMUSP00000039852.8"; transcript_support_level "1"; mgi_id "MGI:2652838"; tag "basic"; tag "exp_conf"; tag "CCDS"; ccdsid "CCDS38834.1"; havana_gene "OTTMUSG00000008247.1"; havana_transcript "OTTMUST00000064734.1";
chr4	ENSEMBL_gcm37	exon	108542106	108542228	0.0694476476037136	-	.	gene_id "ENSMUSG00000034557.15"; transcript_id "ENSMUSG00000034557.15_tx_10"; exon_id "chr4_108542106_108542228_-"; exonnum "10"; txlen "4701";
chr4	ENSEMBL_gcm37	exon	108542106	108542228	0.0694476476037136	-	.	gene_id "ENSMUSG00000034557.15"; transcript_id "ENSMUSG00000034557.15_tx_9"; exon_id "chr4_108542106_108542228_-"; exonnum "10"; txlen "4493";
chr4	sragcm37_mid	exon	108543259	108543380	0.0694476476037136	-	.	gene_id "ENSMUSG00000034557.15"; transcript_id "ENSMUSG00000034557.15_tx_10"; exon_id "chr4_108543259_108543380_-"; exonnum "9"; txlen "4701";
chr4	sragcm37_mid	exon	108543259	108543380	0.0694476476037136	-	.	gene_id "ENSMUSG00000034557.15"; transcript_id "ENSMUSG00000034557.15_tx_9"; exon_id "chr4_108543259_108543380_-"; exonnum "9"; txlen "4493";
chr4	HAVANA	exon	108546346	108546466	0	-	.	gene_id "ENSMUSG00000034557.15"; transcript_id "ENSMUST00000106658.8"; gene_type "protein_coding"; gene_name "Zfyve9"; transcript_type "protein_coding"; transcript_name "Zfyve9-203"; exon_number 7; exon_id "ENSMUSE00000631541.2"; level 2; protein_id "ENSMUSP00000102269.2"; transcript_support_level "5"; mgi_id "MGI:2652838"; tag "not_organism_supported"; tag "basic"; havana_gene "OTTMUSG00000008247.1"; havana_transcript "OTTMUST00000064733.1";
chr4	HAVANA	CDS	108546346	108546466	0	-	0	gene_id "ENSMUSG00000034557.15"; transcript_id "ENSMUST00000106658.8"; gene_type "protein_coding"; gene_name "Zfyve9"; transcript_type "protein_coding"; transcript_name "Zfyve9-203"; exon_number 7; exon_id "ENSMUSE00000631541.2"; level 2; protein_id "ENSMUSP00000102269.2"; transcript_support_level "5"; mgi_id "MGI:2652838"; tag "not_organism_supported"; tag "basic"; havana_gene "OTTMUSG00000008247.1"; havana_transcript "OTTMUST00000064733.1";
chr4	HAVANA	exon	108546346	108546466	0	-	.	gene_id "ENSMUSG00000034557.15"; transcript_id "ENSMUST00000106657.8"; gene_type "protein_coding"; gene_name "Zfyve9"; transcript_type "protein_coding"; transcript_name "Zfyve9-202"; exon_number 8; exon_id "ENSMUSE00000631541.2"; level 2; protein_id "ENSMUSP00000102268.2"; transcript_support_level "5"; mgi_id "MGI:2652838"; tag "not_organism_supported"; tag "basic"; tag "Ensembl_canonical"; tag "GENCODE_Primary"; tag "appris_principal_1"; tag "CCDS"; ccdsid "CCDS84772.1"; havana_gene "OTTMUSG00000008247.1"; havana_transcript "OTTMUST00000018754.1";
chr4	HAVANA	CDS	108546346	108546466	0	-	0	gene_id "ENSMUSG00000034557.15"; transcript_id "ENSMUST00000106657.8"; gene_type "protein_coding"; gene_name "Zfyve9"; transcript_type "protein_coding"; transcript_name "Zfyve9-202"; exon_number 8; exon_id "ENSMUSE00000631541.2"; level 2; protein_id "ENSMUSP00000102268.2"; transcript_support_level "5"; mgi_id "MGI:2652838"; tag "not_organism_supported"; tag "basic"; tag "Ensembl_canonical"; tag "GENCODE_Primary"; tag "appris_principal_1"; tag "CCDS"; ccdsid "CCDS84772.1"; havana_gene "OTTMUSG00000008247.1"; havana_transcript "OTTMUST00000018754.1";
chr4	HAVANA	exon	108546346	108546466	0	-	.	gene_id "ENSMUSG00000034557.15"; transcript_id "ENSMUST00000042185.8"; gene_type "protein_coding"; gene_name "Zfyve9"; transcript_type "protein_coding"; transcript_name "Zfyve9-201"; exon_number 5; exon_id "ENSMUSE00000631541.2"; level 1; protein_id "ENSMUSP00000039852.8"; transcript_support_level "1"; mgi_id "MGI:2652838"; tag "basic"; tag "exp_conf"; tag "CCDS"; ccdsid "CCDS38834.1"; havana_gene "OTTMUSG00000008247.1"; havana_transcript "OTTMUST00000064734.1";
chr4	HAVANA	CDS	108546346	108546466	0	-	0	gene_id "ENSMUSG00000034557.15"; transcript_id "ENSMUST00000042185.8"; gene_type "protein_coding"; gene_name "Zfyve9"; transcript_type "protein_coding"; transcript_name "Zfyve9-201"; exon_number 5; exon_id "ENSMUSE00000631541.2"; level 1; protein_id "ENSMUSP00000039852.8"; transcript_support_level "1"; mgi_id "MGI:2652838"; tag "basic"; tag "exp_conf"; tag "CCDS"; ccdsid "CCDS38834.1"; havana_gene "OTTMUSG00000008247.1"; havana_transcript "OTTMUST00000064734.1";
chr4	ENSEMBL_gcm37	exon	108546346	108546466	0.0694476476037136	-	.	gene_id "ENSMUSG00000034557.15"; transcript_id "ENSMUSG00000034557.15_tx_10"; exon_id "chr4_108546346_108546466_-"; exonnum "8"; txlen "4701";
chr4	ENSEMBL_gcm37	exon	108546346	108546466	0.0694476476037136	-	.	gene_id "ENSMUSG00000034557.15"; transcript_id "ENSMUSG00000034557.15_tx_9"; exon_id "chr4_108546346_108546466_-"; exonnum "8"; txlen "4493";
chr4	HAVANA	exon	108548819	108548988	0	-	.	gene_id "ENSMUSG00000034557.15"; transcript_id "ENSMUST00000106658.8"; gene_type "protein_coding"; gene_name "Zfyve9"; transcript_type "protein_coding"; transcript_name "Zfyve9-203"; exon_number 6; exon_id "ENSMUSE00000631542.2"; level 2; protein_id "ENSMUSP00000102269.2"; transcript_support_level "5"; mgi_id "MGI:2652838"; tag "not_organism_supported"; tag "basic"; havana_gene "OTTMUSG00000008247.1"; havana_transcript "OTTMUST00000064733.1";
chr4	HAVANA	CDS	108548819	108548988	0	-	2	gene_id "ENSMUSG00000034557.15"; transcript_id "ENSMUST00000106658.8"; gene_type "protein_coding"; gene_name "Zfyve9"; transcript_type "protein_coding"; transcript_name "Zfyve9-203"; exon_number 6; exon_id "ENSMUSE00000631542.2"; level 2; protein_id "ENSMUSP00000102269.2"; transcript_support_level "5"; mgi_id "MGI:2652838"; tag "not_organism_supported"; tag "basic"; havana_gene "OTTMUSG00000008247.1"; havana_transcript "OTTMUST00000064733.1";
chr4	HAVANA	exon	108548819	108548988	0	-	.	gene_id "ENSMUSG00000034557.15"; transcript_id "ENSMUST00000106657.8"; gene_type "protein_coding"; gene_name "Zfyve9"; transcript_type "protein_coding"; transcript_name "Zfyve9-202"; exon_number 7; exon_id "ENSMUSE00000631542.2"; level 2; protein_id "ENSMUSP00000102268.2"; transcript_support_level "5"; mgi_id "MGI:2652838"; tag "not_organism_supported"; tag "basic"; tag "Ensembl_canonical"; tag "GENCODE_Primary"; tag "appris_principal_1"; tag "CCDS"; ccdsid "CCDS84772.1"; havana_gene "OTTMUSG00000008247.1"; havana_transcript "OTTMUST00000018754.1";
chr4	HAVANA	CDS	108548819	108548988	0	-	2	gene_id "ENSMUSG00000034557.15"; transcript_id "ENSMUST00000106657.8"; gene_type "protein_coding"; gene_name "Zfyve9"; transcript_type "protein_coding"; transcript_name "Zfyve9-202"; exon_number 7; exon_id "ENSMUSE00000631542.2"; level 2; protein_id "ENSMUSP00000102268.2"; transcript_support_level "5"; mgi_id "MGI:2652838"; tag "not_organism_supported"; tag "basic"; tag "Ensembl_canonical"; tag "GENCODE_Primary"; tag "appris_principal_1"; tag "CCDS"; ccdsid "CCDS84772.1"; havana_gene "OTTMUSG00000008247.1"; havana_transcript "OTTMUST00000018754.1";
chr4	HAVANA	exon	108548819	108548988	0	-	.	gene_id "ENSMUSG00000034557.15"; transcript_id "ENSMUST00000042185.8"; gene_type "protein_coding"; gene_name "Zfyve9"; transcript_type "protein_coding"; transcript_name "Zfyve9-201"; exon_number 4; exon_id "ENSMUSE00000631542.2"; level 1; protein_id "ENSMUSP00000039852.8"; transcript_support_level "1"; mgi_id "MGI:2652838"; tag "basic"; tag "exp_conf"; tag "CCDS"; ccdsid "CCDS38834.1"; havana_gene "OTTMUSG00000008247.1"; havana_transcript "OTTMUST00000064734.1";
chr4	HAVANA	CDS	108548819	108548988	0	-	2	gene_id "ENSMUSG00000034557.15"; transcript_id "ENSMUST00000042185.8"; gene_type "protein_coding"; gene_name "Zfyve9"; transcript_type "protein_coding"; transcript_name "Zfyve9-201"; exon_number 4; exon_id "ENSMUSE00000631542.2"; level 1; protein_id "ENSMUSP00000039852.8"; transcript_support_level "1"; mgi_id "MGI:2652838"; tag "basic"; tag "exp_conf"; tag "CCDS"; ccdsid "CCDS38834.1"; havana_gene "OTTMUSG00000008247.1"; havana_transcript "OTTMUST00000064734.1";
chr4	ENSEMBL_gcm37	exon	108548819	108548988	0.0694476476037136	-	.	gene_id "ENSMUSG00000034557.15"; transcript_id "ENSMUSG00000034557.15_tx_10"; exon_id "chr4_108548819_108548988_-"; exonnum "7"; txlen "4701";
chr4	ENSEMBL_gcm37	exon	108548819	108548988	0.0694476476037136	-	.	gene_id "ENSMUSG00000034557.15"; transcript_id "ENSMUSG00000034557.15_tx_9"; exon_id "chr4_108548819_108548988_-"; exonnum "7"; txlen "4493";
chr4	HAVANA	exon	108550517	108550693	0	-	.	gene_id "ENSMUSG00000034557.15"; transcript_id "ENSMUST00000106657.8"; gene_type "protein_coding"; gene_name "Zfyve9"; transcript_type "protein_coding"; transcript_name "Zfyve9-202"; exon_number 6; exon_id "ENSMUSE00000631543.3"; level 2; protein_id "ENSMUSP00000102268.2"; transcript_support_level "5"; mgi_id "MGI:2652838"; tag "not_organism_supported"; tag "basic"; tag "Ensembl_canonical"; tag "GENCODE_Primary"; tag "appris_principal_1"; tag "CCDS"; ccdsid "CCDS84772.1"; havana_gene "OTTMUSG00000008247.1"; havana_transcript "OTTMUST00000018754.1";
chr4	HAVANA	CDS	108550517	108550693	0	-	2	gene_id "ENSMUSG00000034557.15"; transcript_id "ENSMUST00000106657.8"; gene_type "protein_coding"; gene_name "Zfyve9"; transcript_type "protein_coding"; transcript_name "Zfyve9-202"; exon_number 6; exon_id "ENSMUSE00000631543.3"; level 2; protein_id "ENSMUSP00000102268.2"; transcript_support_level "5"; mgi_id "MGI:2652838"; tag "not_organism_supported"; tag "basic"; tag "Ensembl_canonical"; tag "GENCODE_Primary"; tag "appris_principal_1"; tag "CCDS"; ccdsid "CCDS84772.1"; havana_gene "OTTMUSG00000008247.1"; havana_transcript "OTTMUST00000018754.1";
chr4	HAVANA	exon	108550517	108550693	0	-	.	gene_id "ENSMUSG00000034557.15"; transcript_id "ENSMUST00000042185.8"; gene_type "protein_coding"; gene_name "Zfyve9"; transcript_type "protein_coding"; transcript_name "Zfyve9-201"; exon_number 3; exon_id "ENSMUSE00000631543.3"; level 1; protein_id "ENSMUSP00000039852.8"; transcript_support_level "1"; mgi_id "MGI:2652838"; tag "basic"; tag "exp_conf"; tag "CCDS"; ccdsid "CCDS38834.1"; havana_gene "OTTMUSG00000008247.1"; havana_transcript "OTTMUST00000064734.1";
chr4	HAVANA	CDS	108550517	108550693	0	-	2	gene_id "ENSMUSG00000034557.15"; transcript_id "ENSMUST00000042185.8"; gene_type "protein_coding"; gene_name "Zfyve9"; transcript_type "protein_coding"; transcript_name "Zfyve9-201"; exon_number 3; exon_id "ENSMUSE00000631543.3"; level 1; protein_id "ENSMUSP00000039852.8"; transcript_support_level "1"; mgi_id "MGI:2652838"; tag "basic"; tag "exp_conf"; tag "CCDS"; ccdsid "CCDS38834.1"; havana_gene "OTTMUSG00000008247.1"; havana_transcript "OTTMUST00000064734.1";
chr4	ENSEMBL_gcm37	exon	108550517	108550693	0.0694476476037136	-	.	gene_id "ENSMUSG00000034557.15"; transcript_id "ENSMUSG00000034557.15_tx_10"; exon_id "chr4_108550517_108550693_-"; exonnum "6"; txlen "4701";
chr4	ENSEMBL_gcm37	exon	108550517	108550693	0.0694476476037136	-	.	gene_id "ENSMUSG00000034557.15"; transcript_id "ENSMUSG00000034557.15_tx_9"; exon_id "chr4_108550517_108550693_-"; exonnum "6"; txlen "4493";
chr4	HAVANA	exon	108552966	108553065	0	-	.	gene_id "ENSMUSG00000034557.15"; transcript_id "ENSMUST00000106658.8"; gene_type "protein_coding"; gene_name "Zfyve9"; transcript_type "protein_coding"; transcript_name "Zfyve9-203"; exon_number 5; exon_id "ENSMUSE00000670791.2"; level 2; protein_id "ENSMUSP00000102269.2"; transcript_support_level "5"; mgi_id "MGI:2652838"; tag "not_organism_supported"; tag "basic"; havana_gene "OTTMUSG00000008247.1"; havana_transcript "OTTMUST00000064733.1";
chr4	HAVANA	CDS	108552966	108553065	0	-	0	gene_id "ENSMUSG00000034557.15"; transcript_id "ENSMUST00000106658.8"; gene_type "protein_coding"; gene_name "Zfyve9"; transcript_type "protein_coding"; transcript_name "Zfyve9-203"; exon_number 5; exon_id "ENSMUSE00000670791.2"; level 2; protein_id "ENSMUSP00000102269.2"; transcript_support_level "5"; mgi_id "MGI:2652838"; tag "not_organism_supported"; tag "basic"; havana_gene "OTTMUSG00000008247.1"; havana_transcript "OTTMUST00000064733.1";
chr4	HAVANA	exon	108552966	108553065	0	-	.	gene_id "ENSMUSG00000034557.15"; transcript_id "ENSMUST00000106657.8"; gene_type "protein_coding"; gene_name "Zfyve9"; transcript_type "protein_coding"; transcript_name "Zfyve9-202"; exon_number 5; exon_id "ENSMUSE00000670791.2"; level 2; protein_id "ENSMUSP00000102268.2"; transcript_support_level "5"; mgi_id "MGI:2652838"; tag "not_organism_supported"; tag "basic"; tag "Ensembl_canonical"; tag "GENCODE_Primary"; tag "appris_principal_1"; tag "CCDS"; ccdsid "CCDS84772.1"; havana_gene "OTTMUSG00000008247.1"; havana_transcript "OTTMUST00000018754.1";
chr4	HAVANA	CDS	108552966	108553065	0	-	0	gene_id "ENSMUSG00000034557.15"; transcript_id "ENSMUST00000106657.8"; gene_type "protein_coding"; gene_name "Zfyve9"; transcript_type "protein_coding"; transcript_name "Zfyve9-202"; exon_number 5; exon_id "ENSMUSE00000670791.2"; level 2; protein_id "ENSMUSP00000102268.2"; transcript_support_level "5"; mgi_id "MGI:2652838"; tag "not_organism_supported"; tag "basic"; tag "Ensembl_canonical"; tag "GENCODE_Primary"; tag "appris_principal_1"; tag "CCDS"; ccdsid "CCDS84772.1"; havana_gene "OTTMUSG00000008247.1"; havana_transcript "OTTMUST00000018754.1";
chr4	HAVANA	exon	108552966	108553065	0	-	.	gene_id "ENSMUSG00000034557.15"; transcript_id "ENSMUST00000042185.8"; gene_type "protein_coding"; gene_name "Zfyve9"; transcript_type "protein_coding"; transcript_name "Zfyve9-201"; exon_number 2; exon_id "ENSMUSE00000670791.2"; level 1; protein_id "ENSMUSP00000039852.8"; transcript_support_level "1"; mgi_id "MGI:2652838"; tag "basic"; tag "exp_conf"; tag "CCDS"; ccdsid "CCDS38834.1"; havana_gene "OTTMUSG00000008247.1"; havana_transcript "OTTMUST00000064734.1";
chr4	HAVANA	CDS	108552966	108553065	0	-	0	gene_id "ENSMUSG00000034557.15"; transcript_id "ENSMUST00000042185.8"; gene_type "protein_coding"; gene_name "Zfyve9"; transcript_type "protein_coding"; transcript_name "Zfyve9-201"; exon_number 2; exon_id "ENSMUSE00000670791.2"; level 1; protein_id "ENSMUSP00000039852.8"; transcript_support_level "1"; mgi_id "MGI:2652838"; tag "basic"; tag "exp_conf"; tag "CCDS"; ccdsid "CCDS38834.1"; havana_gene "OTTMUSG00000008247.1"; havana_transcript "OTTMUST00000064734.1";
chr4	ENSEMBL_gcm37	exon	108552966	108553065	0.0694476476037136	-	.	gene_id "ENSMUSG00000034557.15"; transcript_id "ENSMUSG00000034557.15_tx_10"; exon_id "chr4_108552966_108553065_-"; exonnum "5"; txlen "4701";
chr4	ENSEMBL_gcm37	exon	108552966	108553065	0.0694476476037136	-	.	gene_id "ENSMUSG00000034557.15"; transcript_id "ENSMUSG00000034557.15_tx_9"; exon_id "chr4_108552966_108553065_-"; exonnum "5"; txlen "4493";
chr4	HAVANA	exon	108574986	108577009	0	-	.	gene_id "ENSMUSG00000034557.15"; transcript_id "ENSMUST00000106658.8"; gene_type "protein_coding"; gene_name "Zfyve9"; transcript_type "protein_coding"; transcript_name "Zfyve9-203"; exon_number 4; exon_id "ENSMUSE00000670793.2"; level 2; protein_id "ENSMUSP00000102269.2"; transcript_support_level "5"; mgi_id "MGI:2652838"; tag "not_organism_supported"; tag "basic"; havana_gene "OTTMUSG00000008247.1"; havana_transcript "OTTMUST00000064733.1";
chr4	HAVANA	CDS	108574986	108577009	0	-	2	gene_id "ENSMUSG00000034557.15"; transcript_id "ENSMUST00000106658.8"; gene_type "protein_coding"; gene_name "Zfyve9"; transcript_type "protein_coding"; transcript_name "Zfyve9-203"; exon_number 4; exon_id "ENSMUSE00000670793.2"; level 2; protein_id "ENSMUSP00000102269.2"; transcript_support_level "5"; mgi_id "MGI:2652838"; tag "not_organism_supported"; tag "basic"; havana_gene "OTTMUSG00000008247.1"; havana_transcript "OTTMUST00000064733.1";
chr4	HAVANA	exon	108574986	108577009	0	-	.	gene_id "ENSMUSG00000034557.15"; transcript_id "ENSMUST00000106657.8"; gene_type "protein_coding"; gene_name "Zfyve9"; transcript_type "protein_coding"; transcript_name "Zfyve9-202"; exon_number 4; exon_id "ENSMUSE00000670793.2"; level 2; protein_id "ENSMUSP00000102268.2"; transcript_support_level "5"; mgi_id "MGI:2652838"; tag "not_organism_supported"; tag "basic"; tag "Ensembl_canonical"; tag "GENCODE_Primary"; tag "appris_principal_1"; tag "CCDS"; ccdsid "CCDS84772.1"; havana_gene "OTTMUSG00000008247.1"; havana_transcript "OTTMUST00000018754.1";
chr4	HAVANA	CDS	108574986	108577009	0	-	2	gene_id "ENSMUSG00000034557.15"; transcript_id "ENSMUST00000106657.8"; gene_type "protein_coding"; gene_name "Zfyve9"; transcript_type "protein_coding"; transcript_name "Zfyve9-202"; exon_number 4; exon_id "ENSMUSE00000670793.2"; level 2; protein_id "ENSMUSP00000102268.2"; transcript_support_level "5"; mgi_id "MGI:2652838"; tag "not_organism_supported"; tag "basic"; tag "Ensembl_canonical"; tag "GENCODE_Primary"; tag "appris_principal_1"; tag "CCDS"; ccdsid "CCDS84772.1"; havana_gene "OTTMUSG00000008247.1"; havana_transcript "OTTMUST00000018754.1";
chr4	ENSEMBL_gcm37	exon	108574986	108577009	0.0694476476037136	-	.	gene_id "ENSMUSG00000034557.15"; transcript_id "ENSMUSG00000034557.15_tx_10"; exon_id "chr4_108574986_108577009_-"; exonnum "4"; txlen "4701";
chr4	ENSEMBL_gcm37	exon	108574986	108577009	0.0694476476037136	-	.	gene_id "ENSMUSG00000034557.15"; transcript_id "ENSMUSG00000034557.15_tx_9"; exon_id "chr4_108574986_108577009_-"; exonnum "4"; txlen "4493";
chr4	HAVANA	CDS	108581004	108581024	0	-	0	gene_id "ENSMUSG00000034557.15"; transcript_id "ENSMUST00000042185.8"; gene_type "protein_coding"; gene_name "Zfyve9"; transcript_type "protein_coding"; transcript_name "Zfyve9-201"; exon_number 1; exon_id "ENSMUSE00000838090.2"; level 1; protein_id "ENSMUSP00000039852.8"; transcript_support_level "1"; mgi_id "MGI:2652838"; tag "basic"; tag "exp_conf"; tag "CCDS"; ccdsid "CCDS38834.1"; havana_gene "OTTMUSG00000008247.1"; havana_transcript "OTTMUST00000064734.1";
chr4	HAVANA	CDS	108581004	108581073	0	-	0	gene_id "ENSMUSG00000034557.15"; transcript_id "ENSMUST00000106658.8"; gene_type "protein_coding"; gene_name "Zfyve9"; transcript_type "protein_coding"; transcript_name "Zfyve9-203"; exon_number 3; exon_id "ENSMUSE00001037971.2"; level 2; protein_id "ENSMUSP00000102269.2"; transcript_support_level "5"; mgi_id "MGI:2652838"; tag "not_organism_supported"; tag "basic"; havana_gene "OTTMUSG00000008247.1"; havana_transcript "OTTMUST00000064733.1";
chr4	HAVANA	CDS	108581004	108581073	0	-	0	gene_id "ENSMUSG00000034557.15"; transcript_id "ENSMUST00000106657.8"; gene_type "protein_coding"; gene_name "Zfyve9"; transcript_type "protein_coding"; transcript_name "Zfyve9-202"; exon_number 3; exon_id "ENSMUSE00001037971.2"; level 2; protein_id "ENSMUSP00000102268.2"; transcript_support_level "5"; mgi_id "MGI:2652838"; tag "not_organism_supported"; tag "basic"; tag "Ensembl_canonical"; tag "GENCODE_Primary"; tag "appris_principal_1"; tag "CCDS"; ccdsid "CCDS84772.1"; havana_gene "OTTMUSG00000008247.1"; havana_transcript "OTTMUST00000018754.1";
chr4	HAVANA	exon	108581004	108581073	0	-	.	gene_id "ENSMUSG00000034557.15"; transcript_id "ENSMUST00000042185.8"; gene_type "protein_coding"; gene_name "Zfyve9"; transcript_type "protein_coding"; transcript_name "Zfyve9-201"; exon_number 1; exon_id "ENSMUSE00000838090.2"; level 1; protein_id "ENSMUSP00000039852.8"; transcript_support_level "1"; mgi_id "MGI:2652838"; tag "basic"; tag "exp_conf"; tag "CCDS"; ccdsid "CCDS38834.1"; havana_gene "OTTMUSG00000008247.1"; havana_transcript "OTTMUST00000064734.1";
chr4	HAVANA	exon	108581004	108581109	0	-	.	gene_id "ENSMUSG00000034557.15"; transcript_id "ENSMUST00000106658.8"; gene_type "protein_coding"; gene_name "Zfyve9"; transcript_type "protein_coding"; transcript_name "Zfyve9-203"; exon_number 3; exon_id "ENSMUSE00001037971.2"; level 2; protein_id "ENSMUSP00000102269.2"; transcript_support_level "5"; mgi_id "MGI:2652838"; tag "not_organism_supported"; tag "basic"; havana_gene "OTTMUSG00000008247.1"; havana_transcript "OTTMUST00000064733.1";
chr4	HAVANA	exon	108581004	108581109	0	-	.	gene_id "ENSMUSG00000034557.15"; transcript_id "ENSMUST00000106657.8"; gene_type "protein_coding"; gene_name "Zfyve9"; transcript_type "protein_coding"; transcript_name "Zfyve9-202"; exon_number 3; exon_id "ENSMUSE00001037971.2"; level 2; protein_id "ENSMUSP00000102268.2"; transcript_support_level "5"; mgi_id "MGI:2652838"; tag "not_organism_supported"; tag "basic"; tag "Ensembl_canonical"; tag "GENCODE_Primary"; tag "appris_principal_1"; tag "CCDS"; ccdsid "CCDS84772.1"; havana_gene "OTTMUSG00000008247.1"; havana_transcript "OTTMUST00000018754.1";
chr4	ENSEMBL_gcm37	exon	108581004	108581109	0.0694476476037136	-	.	gene_id "ENSMUSG00000034557.15"; transcript_id "ENSMUSG00000034557.15_tx_10"; exon_id "chr4_108581004_108581109_-"; exonnum "3"; txlen "4701";
chr4	ENSEMBL_gcm37	exon	108581004	108581109	0.0694476476037136	-	.	gene_id "ENSMUSG00000034557.15"; transcript_id "ENSMUSG00000034557.15_tx_9"; exon_id "chr4_108581004_108581109_-"; exonnum "3"; txlen "4493";
chr4	HAVANA	start_codon	108581022	108581024	0	-	0	gene_id "ENSMUSG00000034557.15"; transcript_id "ENSMUST00000042185.8"; gene_type "protein_coding"; gene_name "Zfyve9"; transcript_type "protein_coding"; transcript_name "Zfyve9-201"; exon_number 1; exon_id "ENSMUSE00000838090.2"; level 1; protein_id "ENSMUSP00000039852.8"; transcript_support_level "1"; mgi_id "MGI:2652838"; tag "basic"; tag "exp_conf"; tag "CCDS"; ccdsid "CCDS38834.1"; havana_gene "OTTMUSG00000008247.1"; havana_transcript "OTTMUST00000064734.1";
chr4	HAVANA	UTR	108581025	108581073	0	-	.	gene_id "ENSMUSG00000034557.15"; transcript_id "ENSMUST00000042185.8"; gene_type "protein_coding"; gene_name "Zfyve9"; transcript_type "protein_coding"; transcript_name "Zfyve9-201"; exon_number 1; exon_id "ENSMUSE00000838090.2"; level 1; protein_id "ENSMUSP00000039852.8"; transcript_support_level "1"; mgi_id "MGI:2652838"; tag "basic"; tag "exp_conf"; tag "CCDS"; ccdsid "CCDS38834.1"; havana_gene "OTTMUSG00000008247.1"; havana_transcript "OTTMUST00000064734.1";
chr4	HAVANA	start_codon	108581071	108581073	0	-	0	gene_id "ENSMUSG00000034557.15"; transcript_id "ENSMUST00000106658.8"; gene_type "protein_coding"; gene_name "Zfyve9"; transcript_type "protein_coding"; transcript_name "Zfyve9-203"; exon_number 3; exon_id "ENSMUSE00001037971.2"; level 2; protein_id "ENSMUSP00000102269.2"; transcript_support_level "5"; mgi_id "MGI:2652838"; tag "not_organism_supported"; tag "basic"; havana_gene "OTTMUSG00000008247.1"; havana_transcript "OTTMUST00000064733.1";
chr4	HAVANA	start_codon	108581071	108581073	0	-	0	gene_id "ENSMUSG00000034557.15"; transcript_id "ENSMUST00000106657.8"; gene_type "protein_coding"; gene_name "Zfyve9"; transcript_type "protein_coding"; transcript_name "Zfyve9-202"; exon_number 3; exon_id "ENSMUSE00001037971.2"; level 2; protein_id "ENSMUSP00000102268.2"; transcript_support_level "5"; mgi_id "MGI:2652838"; tag "not_organism_supported"; tag "basic"; tag "Ensembl_canonical"; tag "GENCODE_Primary"; tag "appris_principal_1"; tag "CCDS"; ccdsid "CCDS84772.1"; havana_gene "OTTMUSG00000008247.1"; havana_transcript "OTTMUST00000018754.1";
chr4	HAVANA	UTR	108581074	108581109	0	-	.	gene_id "ENSMUSG00000034557.15"; transcript_id "ENSMUST00000106658.8"; gene_type "protein_coding"; gene_name "Zfyve9"; transcript_type "protein_coding"; transcript_name "Zfyve9-203"; exon_number 3; exon_id "ENSMUSE00001037971.2"; level 2; protein_id "ENSMUSP00000102269.2"; transcript_support_level "5"; mgi_id "MGI:2652838"; tag "not_organism_supported"; tag "basic"; havana_gene "OTTMUSG00000008247.1"; havana_transcript "OTTMUST00000064733.1";
chr4	HAVANA	UTR	108581074	108581109	0	-	.	gene_id "ENSMUSG00000034557.15"; transcript_id "ENSMUST00000106657.8"; gene_type "protein_coding"; gene_name "Zfyve9"; transcript_type "protein_coding"; transcript_name "Zfyve9-202"; exon_number 3; exon_id "ENSMUSE00001037971.2"; level 2; protein_id "ENSMUSP00000102268.2"; transcript_support_level "5"; mgi_id "MGI:2652838"; tag "not_organism_supported"; tag "basic"; tag "Ensembl_canonical"; tag "GENCODE_Primary"; tag "appris_principal_1"; tag "CCDS"; ccdsid "CCDS84772.1"; havana_gene "OTTMUSG00000008247.1"; havana_transcript "OTTMUST00000018754.1";
chr4	HAVANA	exon	108584653	108584742	0	-	.	gene_id "ENSMUSG00000034557.15"; transcript_id "ENSMUST00000106658.8"; gene_type "protein_coding"; gene_name "Zfyve9"; transcript_type "protein_coding"; transcript_name "Zfyve9-203"; exon_number 2; exon_id "ENSMUSE00000984143.2"; level 2; protein_id "ENSMUSP00000102269.2"; transcript_support_level "5"; mgi_id "MGI:2652838"; tag "not_organism_supported"; tag "basic"; havana_gene "OTTMUSG00000008247.1"; havana_transcript "OTTMUST00000064733.1";
chr4	HAVANA	UTR	108584653	108584742	0	-	.	gene_id "ENSMUSG00000034557.15"; transcript_id "ENSMUST00000106658.8"; gene_type "protein_coding"; gene_name "Zfyve9"; transcript_type "protein_coding"; transcript_name "Zfyve9-203"; exon_number 2; exon_id "ENSMUSE00000984143.2"; level 2; protein_id "ENSMUSP00000102269.2"; transcript_support_level "5"; mgi_id "MGI:2652838"; tag "not_organism_supported"; tag "basic"; havana_gene "OTTMUSG00000008247.1"; havana_transcript "OTTMUST00000064733.1";
chr4	HAVANA	exon	108584653	108584742	0	-	.	gene_id "ENSMUSG00000034557.15"; transcript_id "ENSMUST00000106657.8"; gene_type "protein_coding"; gene_name "Zfyve9"; transcript_type "protein_coding"; transcript_name "Zfyve9-202"; exon_number 2; exon_id "ENSMUSE00000984143.2"; level 2; protein_id "ENSMUSP00000102268.2"; transcript_support_level "5"; mgi_id "MGI:2652838"; tag "not_organism_supported"; tag "basic"; tag "Ensembl_canonical"; tag "GENCODE_Primary"; tag "appris_principal_1"; tag "CCDS"; ccdsid "CCDS84772.1"; havana_gene "OTTMUSG00000008247.1"; havana_transcript "OTTMUST00000018754.1";
chr4	HAVANA	UTR	108584653	108584742	0	-	.	gene_id "ENSMUSG00000034557.15"; transcript_id "ENSMUST00000106657.8"; gene_type "protein_coding"; gene_name "Zfyve9"; transcript_type "protein_coding"; transcript_name "Zfyve9-202"; exon_number 2; exon_id "ENSMUSE00000984143.2"; level 2; protein_id "ENSMUSP00000102268.2"; transcript_support_level "5"; mgi_id "MGI:2652838"; tag "not_organism_supported"; tag "basic"; tag "Ensembl_canonical"; tag "GENCODE_Primary"; tag "appris_principal_1"; tag "CCDS"; ccdsid "CCDS84772.1"; havana_gene "OTTMUSG00000008247.1"; havana_transcript "OTTMUST00000018754.1";
chr4	ENSEMBL_gcm37	exon	108584653	108584742	0.0694476476037136	-	.	gene_id "ENSMUSG00000034557.15"; transcript_id "ENSMUSG00000034557.15_tx_10"; exon_id "chr4_108584653_108584742_-"; exonnum "2"; txlen "4701";
chr4	ENSEMBL_gcm37	exon	108584653	108584742	0.0694476476037136	-	.	gene_id "ENSMUSG00000034557.15"; transcript_id "ENSMUSG00000034557.15_tx_9"; exon_id "chr4_108584653_108584742_-"; exonnum "2"; txlen "4493";
chr4	HAVANA	exon	108637650	108637700	0	-	.	gene_id "ENSMUSG00000034557.15"; transcript_id "ENSMUST00000106658.8"; gene_type "protein_coding"; gene_name "Zfyve9"; transcript_type "protein_coding"; transcript_name "Zfyve9-203"; exon_number 1; exon_id "ENSMUSE00000670782.2"; level 2; protein_id "ENSMUSP00000102269.2"; transcript_support_level "5"; mgi_id "MGI:2652838"; tag "not_organism_supported"; tag "basic"; havana_gene "OTTMUSG00000008247.1"; havana_transcript "OTTMUST00000064733.1";
chr4	HAVANA	UTR	108637650	108637700	0	-	.	gene_id "ENSMUSG00000034557.15"; transcript_id "ENSMUST00000106658.8"; gene_type "protein_coding"; gene_name "Zfyve9"; transcript_type "protein_coding"; transcript_name "Zfyve9-203"; exon_number 1; exon_id "ENSMUSE00000670782.2"; level 2; protein_id "ENSMUSP00000102269.2"; transcript_support_level "5"; mgi_id "MGI:2652838"; tag "not_organism_supported"; tag "basic"; havana_gene "OTTMUSG00000008247.1"; havana_transcript "OTTMUST00000064733.1";
chr4	ENSEMBL_gcm37	exon	108637650	108637700	0.0694476476037136	-	.	gene_id "ENSMUSG00000034557.15"; transcript_id "ENSMUSG00000034557.15_tx_9"; exon_id "chr4_108637650_108637700_-"; exonnum "1"; txlen "4493";
chr4	HAVANA	exon	108637650	108637995	0	-	.	gene_id "ENSMUSG00000034557.15"; transcript_id "ENSMUST00000106657.8"; gene_type "protein_coding"; gene_name "Zfyve9"; transcript_type "protein_coding"; transcript_name "Zfyve9-202"; exon_number 1; exon_id "ENSMUSE00000670776.2"; level 2; protein_id "ENSMUSP00000102268.2"; transcript_support_level "5"; mgi_id "MGI:2652838"; tag "not_organism_supported"; tag "basic"; tag "Ensembl_canonical"; tag "GENCODE_Primary"; tag "appris_principal_1"; tag "CCDS"; ccdsid "CCDS84772.1"; havana_gene "OTTMUSG00000008247.1"; havana_transcript "OTTMUST00000018754.1";
chr4	HAVANA	UTR	108637650	108637995	0	-	.	gene_id "ENSMUSG00000034557.15"; transcript_id "ENSMUST00000106657.8"; gene_type "protein_coding"; gene_name "Zfyve9"; transcript_type "protein_coding"; transcript_name "Zfyve9-202"; exon_number 1; exon_id "ENSMUSE00000670776.2"; level 2; protein_id "ENSMUSP00000102268.2"; transcript_support_level "5"; mgi_id "MGI:2652838"; tag "not_organism_supported"; tag "basic"; tag "Ensembl_canonical"; tag "GENCODE_Primary"; tag "appris_principal_1"; tag "CCDS"; ccdsid "CCDS84772.1"; havana_gene "OTTMUSG00000008247.1"; havana_transcript "OTTMUST00000018754.1";
chr4	sragcm37_ss	exon	108665584	108665842	0.0694476476037136	-	.	gene_id "ENSMUSG00000034557.15"; transcript_id "ENSMUSG00000034557.15_tx_10"; exon_id "chr4_108665584_108665842_-"; exonnum "1"; txlen "4701";
chr4	HAVANA	UTR	108671492	108674039	0	-	.	gene_id "ENSMUSG00000028568.17"; transcript_id "ENSMUST00000102742.11"; gene_type "protein_coding"; gene_name "Btf3l4"; transcript_type "protein_coding"; transcript_name "Btf3l4-204"; exon_number 6; exon_id "ENSMUSE00000662462.4"; level 2; protein_id "ENSMUSP00000099803.5"; transcript_support_level "1"; mgi_id "MGI:1915312"; tag "basic"; tag "Ensembl_canonical"; tag "GENCODE_Primary"; tag "appris_principal_1"; tag "CCDS"; ccdsid "CCDS18456.1"; havana_gene "OTTMUSG00000008248.1"; havana_transcript "OTTMUST00000019128.1";
chr4	HAVANA	exon	108671492	108674083	0	-	.	gene_id "ENSMUSG00000028568.17"; transcript_id "ENSMUST00000102742.11"; gene_type "protein_coding"; gene_name "Btf3l4"; transcript_type "protein_coding"; transcript_name "Btf3l4-204"; exon_number 6; exon_id "ENSMUSE00000662462.4"; level 2; protein_id "ENSMUSP00000099803.5"; transcript_support_level "1"; mgi_id "MGI:1915312"; tag "basic"; tag "Ensembl_canonical"; tag "GENCODE_Primary"; tag "appris_principal_1"; tag "CCDS"; ccdsid "CCDS18456.1"; havana_gene "OTTMUSG00000008248.1"; havana_transcript "OTTMUST00000019128.1";
chr4	HAVANA	gene	108671492	108690811	0	-	.	gene_id "ENSMUSG00000028568.17"; gene_type "protein_coding"; gene_name "Btf3l4"; level 2; mgi_id "MGI:1915312"; havana_gene "OTTMUSG00000008248.1";
chr4	HAVANA	transcript	108671492	108690811	0	-	.	gene_id "ENSMUSG00000028568.17"; transcript_id "ENSMUST00000102742.11"; gene_type "protein_coding"; gene_name "Btf3l4"; transcript_type "protein_coding"; transcript_name "Btf3l4-204"; level 2; protein_id "ENSMUSP00000099803.5"; transcript_support_level "1"; mgi_id "MGI:1915312"; tag "basic"; tag "Ensembl_canonical"; tag "GENCODE_Primary"; tag "appris_principal_1"; tag "CCDS"; ccdsid "CCDS18456.1"; havana_gene "OTTMUSG00000008248.1"; havana_transcript "OTTMUST00000019128.1";
chr4	HAVANA	UTR	108673915	108674039	0	-	.	gene_id "ENSMUSG00000028568.17"; transcript_id "ENSMUST00000102741.8"; gene_type "protein_coding"; gene_name "Btf3l4"; transcript_type "protein_coding"; transcript_name "Btf3l4-203"; exon_number 6; exon_id "ENSMUSE00000601484.2"; level 2; protein_id "ENSMUSP00000099802.2"; transcript_support_level "1"; mgi_id "MGI:1915312"; tag "basic"; tag "appris_principal_1"; tag "CCDS"; ccdsid "CCDS18456.1"; havana_gene "OTTMUSG00000008248.1"; havana_transcript "OTTMUST00000018756.1";
chr4	HAVANA	exon	108673915	108674083	0	-	.	gene_id "ENSMUSG00000028568.17"; transcript_id "ENSMUST00000102741.8"; gene_type "protein_coding"; gene_name "Btf3l4"; transcript_type "protein_coding"; transcript_name "Btf3l4-203"; exon_number 6; exon_id "ENSMUSE00000601484.2"; level 2; protein_id "ENSMUSP00000099802.2"; transcript_support_level "1"; mgi_id "MGI:1915312"; tag "basic"; tag "appris_principal_1"; tag "CCDS"; ccdsid "CCDS18456.1"; havana_gene "OTTMUSG00000008248.1"; havana_transcript "OTTMUST00000018756.1";
chr4	HAVANA	transcript	108673915	108690761	0	-	.	gene_id "ENSMUSG00000028568.17"; transcript_id "ENSMUST00000102741.8"; gene_type "protein_coding"; gene_name "Btf3l4"; transcript_type "protein_coding"; transcript_name "Btf3l4-203"; level 2; protein_id "ENSMUSP00000099802.2"; transcript_support_level "1"; mgi_id "MGI:1915312"; tag "basic"; tag "appris_principal_1"; tag "CCDS"; ccdsid "CCDS18456.1"; havana_gene "OTTMUSG00000008248.1"; havana_transcript "OTTMUST00000018756.1";
chr4	HAVANA	UTR	108673988	108674039	0	-	.	gene_id "ENSMUSG00000028568.17"; transcript_id "ENSMUST00000102740.8"; gene_type "protein_coding"; gene_name "Btf3l4"; transcript_type "protein_coding"; transcript_name "Btf3l4-202"; exon_number 7; exon_id "ENSMUSE00000662458.2"; level 2; protein_id "ENSMUSP00000099801.2"; transcript_support_level "5"; mgi_id "MGI:1915312"; tag "basic"; tag "appris_principal_1"; tag "CCDS"; ccdsid "CCDS18456.1"; havana_gene "OTTMUSG00000008248.1"; havana_transcript "OTTMUST00000018759.1";
chr4	HAVANA	exon	108673988	108674083	0	-	.	gene_id "ENSMUSG00000028568.17"; transcript_id "ENSMUST00000102740.8"; gene_type "protein_coding"; gene_name "Btf3l4"; transcript_type "protein_coding"; transcript_name "Btf3l4-202"; exon_number 7; exon_id "ENSMUSE00000662458.2"; level 2; protein_id "ENSMUSP00000099801.2"; transcript_support_level "5"; mgi_id "MGI:1915312"; tag "basic"; tag "appris_principal_1"; tag "CCDS"; ccdsid "CCDS18456.1"; havana_gene "OTTMUSG00000008248.1"; havana_transcript "OTTMUST00000018759.1";
chr4	ENSEMBL_gcm37	exon	108673988	108674083	3.613779574956	-	.	gene_id "ENSMUSG00000028568.17"; transcript_id "ENSMUSG00000028568.17_tx_4"; exon_id "chr4_108673988_108674083_-"; exonnum "7"; txlen "608";
chr4	HAVANA	transcript	108673988	108690751	0	-	.	gene_id "ENSMUSG00000028568.17"; transcript_id "ENSMUST00000102740.8"; gene_type "protein_coding"; gene_name "Btf3l4"; transcript_type "protein_coding"; transcript_name "Btf3l4-202"; level 2; protein_id "ENSMUSP00000099801.2"; transcript_support_level "5"; mgi_id "MGI:1915312"; tag "basic"; tag "appris_principal_1"; tag "CCDS"; ccdsid "CCDS18456.1"; havana_gene "OTTMUSG00000008248.1"; havana_transcript "OTTMUST00000018759.1";
chr4	HAVANA	UTR	108674029	108674039	0	-	.	gene_id "ENSMUSG00000028568.17"; transcript_id "ENSMUST00000102739.2"; gene_type "protein_coding"; gene_name "Btf3l4"; transcript_type "protein_coding"; transcript_name "Btf3l4-201"; exon_number 6; exon_id "ENSMUSE00000662456.2"; level 2; protein_id "ENSMUSP00000099800.2"; transcript_support_level "3"; mgi_id "MGI:1915312"; tag "basic"; tag "appris_principal_1"; tag "CCDS"; ccdsid "CCDS18456.1"; havana_gene "OTTMUSG00000008248.1"; havana_transcript "OTTMUST00000018758.1";
chr4	HAVANA	exon	108674029	108674083	0	-	.	gene_id "ENSMUSG00000028568.17"; transcript_id "ENSMUST00000102739.2"; gene_type "protein_coding"; gene_name "Btf3l4"; transcript_type "protein_coding"; transcript_name "Btf3l4-201"; exon_number 6; exon_id "ENSMUSE00000662456.2"; level 2; protein_id "ENSMUSP00000099800.2"; transcript_support_level "3"; mgi_id "MGI:1915312"; tag "basic"; tag "appris_principal_1"; tag "CCDS"; ccdsid "CCDS18456.1"; havana_gene "OTTMUSG00000008248.1"; havana_transcript "OTTMUST00000018758.1";
chr4	HAVANA	transcript	108674029	108689128	0	-	.	gene_id "ENSMUSG00000028568.17"; transcript_id "ENSMUST00000102739.2"; gene_type "protein_coding"; gene_name "Btf3l4"; transcript_type "protein_coding"; transcript_name "Btf3l4-201"; level 2; protein_id "ENSMUSP00000099800.2"; transcript_support_level "3"; mgi_id "MGI:1915312"; tag "basic"; tag "appris_principal_1"; tag "CCDS"; ccdsid "CCDS18456.1"; havana_gene "OTTMUSG00000008248.1"; havana_transcript "OTTMUST00000018758.1";
chr4	HAVANA	stop_codon	108674037	108674039	0	-	0	gene_id "ENSMUSG00000028568.17"; transcript_id "ENSMUST00000102742.11"; gene_type "protein_coding"; gene_name "Btf3l4"; transcript_type "protein_coding"; transcript_name "Btf3l4-204"; exon_number 6; exon_id "ENSMUSE00000662462.4"; level 2; protein_id "ENSMUSP00000099803.5"; transcript_support_level "1"; mgi_id "MGI:1915312"; tag "basic"; tag "Ensembl_canonical"; tag "GENCODE_Primary"; tag "appris_principal_1"; tag "CCDS"; ccdsid "CCDS18456.1"; havana_gene "OTTMUSG00000008248.1"; havana_transcript "OTTMUST00000019128.1";
chr4	HAVANA	stop_codon	108674037	108674039	0	-	0	gene_id "ENSMUSG00000028568.17"; transcript_id "ENSMUST00000102741.8"; gene_type "protein_coding"; gene_name "Btf3l4"; transcript_type "protein_coding"; transcript_name "Btf3l4-203"; exon_number 6; exon_id "ENSMUSE00000601484.2"; level 2; protein_id "ENSMUSP00000099802.2"; transcript_support_level "1"; mgi_id "MGI:1915312"; tag "basic"; tag "appris_principal_1"; tag "CCDS"; ccdsid "CCDS18456.1"; havana_gene "OTTMUSG00000008248.1"; havana_transcript "OTTMUST00000018756.1";
chr4	HAVANA	stop_codon	108674037	108674039	0	-	0	gene_id "ENSMUSG00000028568.17"; transcript_id "ENSMUST00000102740.8"; gene_type "protein_coding"; gene_name "Btf3l4"; transcript_type "protein_coding"; transcript_name "Btf3l4-202"; exon_number 7; exon_id "ENSMUSE00000662458.2"; level 2; protein_id "ENSMUSP00000099801.2"; transcript_support_level "5"; mgi_id "MGI:1915312"; tag "basic"; tag "appris_principal_1"; tag "CCDS"; ccdsid "CCDS18456.1"; havana_gene "OTTMUSG00000008248.1"; havana_transcript "OTTMUST00000018759.1";
chr4	HAVANA	stop_codon	108674037	108674039	0	-	0	gene_id "ENSMUSG00000028568.17"; transcript_id "ENSMUST00000102739.2"; gene_type "protein_coding"; gene_name "Btf3l4"; transcript_type "protein_coding"; transcript_name "Btf3l4-201"; exon_number 6; exon_id "ENSMUSE00000662456.2"; level 2; protein_id "ENSMUSP00000099800.2"; transcript_support_level "3"; mgi_id "MGI:1915312"; tag "basic"; tag "appris_principal_1"; tag "CCDS"; ccdsid "CCDS18456.1"; havana_gene "OTTMUSG00000008248.1"; havana_transcript "OTTMUST00000018758.1";
chr4	HAVANA	CDS	108674040	108674083	0	-	2	gene_id "ENSMUSG00000028568.17"; transcript_id "ENSMUST00000102742.11"; gene_type "protein_coding"; gene_name "Btf3l4"; transcript_type "protein_coding"; transcript_name "Btf3l4-204"; exon_number 6; exon_id "ENSMUSE00000662462.4"; level 2; protein_id "ENSMUSP00000099803.5"; transcript_support_level "1"; mgi_id "MGI:1915312"; tag "basic"; tag "Ensembl_canonical"; tag "GENCODE_Primary"; tag "appris_principal_1"; tag "CCDS"; ccdsid "CCDS18456.1"; havana_gene "OTTMUSG00000008248.1"; havana_transcript "OTTMUST00000019128.1";
chr4	HAVANA	CDS	108674040	108674083	0	-	2	gene_id "ENSMUSG00000028568.17"; transcript_id "ENSMUST00000102741.8"; gene_type "protein_coding"; gene_name "Btf3l4"; transcript_type "protein_coding"; transcript_name "Btf3l4-203"; exon_number 6; exon_id "ENSMUSE00000601484.2"; level 2; protein_id "ENSMUSP00000099802.2"; transcript_support_level "1"; mgi_id "MGI:1915312"; tag "basic"; tag "appris_principal_1"; tag "CCDS"; ccdsid "CCDS18456.1"; havana_gene "OTTMUSG00000008248.1"; havana_transcript "OTTMUST00000018756.1";
chr4	HAVANA	CDS	108674040	108674083	0	-	2	gene_id "ENSMUSG00000028568.17"; transcript_id "ENSMUST00000102740.8"; gene_type "protein_coding"; gene_name "Btf3l4"; transcript_type "protein_coding"; transcript_name "Btf3l4-202"; exon_number 7; exon_id "ENSMUSE00000662458.2"; level 2; protein_id "ENSMUSP00000099801.2"; transcript_support_level "5"; mgi_id "MGI:1915312"; tag "basic"; tag "appris_principal_1"; tag "CCDS"; ccdsid "CCDS18456.1"; havana_gene "OTTMUSG00000008248.1"; havana_transcript "OTTMUST00000018759.1";
chr4	HAVANA	CDS	108674040	108674083	0	-	2	gene_id "ENSMUSG00000028568.17"; transcript_id "ENSMUST00000102739.2"; gene_type "protein_coding"; gene_name "Btf3l4"; transcript_type "protein_coding"; transcript_name "Btf3l4-201"; exon_number 6; exon_id "ENSMUSE00000662456.2"; level 2; protein_id "ENSMUSP00000099800.2"; transcript_support_level "3"; mgi_id "MGI:1915312"; tag "basic"; tag "appris_principal_1"; tag "CCDS"; ccdsid "CCDS18456.1"; havana_gene "OTTMUSG00000008248.1"; havana_transcript "OTTMUST00000018758.1";
chr4	HAVANA	exon	108675382	108675441	0	-	.	gene_id "ENSMUSG00000028568.17"; transcript_id "ENSMUST00000102742.11"; gene_type "protein_coding"; gene_name "Btf3l4"; transcript_type "protein_coding"; transcript_name "Btf3l4-204"; exon_number 5; exon_id "ENSMUSE00000662463.2"; level 2; protein_id "ENSMUSP00000099803.5"; transcript_support_level "1"; mgi_id "MGI:1915312"; tag "basic"; tag "Ensembl_canonical"; tag "GENCODE_Primary"; tag "appris_principal_1"; tag "CCDS"; ccdsid "CCDS18456.1"; havana_gene "OTTMUSG00000008248.1"; havana_transcript "OTTMUST00000019128.1";
chr4	HAVANA	CDS	108675382	108675441	0	-	2	gene_id "ENSMUSG00000028568.17"; transcript_id "ENSMUST00000102742.11"; gene_type "protein_coding"; gene_name "Btf3l4"; transcript_type "protein_coding"; transcript_name "Btf3l4-204"; exon_number 5; exon_id "ENSMUSE00000662463.2"; level 2; protein_id "ENSMUSP00000099803.5"; transcript_support_level "1"; mgi_id "MGI:1915312"; tag "basic"; tag "Ensembl_canonical"; tag "GENCODE_Primary"; tag "appris_principal_1"; tag "CCDS"; ccdsid "CCDS18456.1"; havana_gene "OTTMUSG00000008248.1"; havana_transcript "OTTMUST00000019128.1";
chr4	HAVANA	exon	108675382	108675441	0	-	.	gene_id "ENSMUSG00000028568.17"; transcript_id "ENSMUST00000102741.8"; gene_type "protein_coding"; gene_name "Btf3l4"; transcript_type "protein_coding"; transcript_name "Btf3l4-203"; exon_number 5; exon_id "ENSMUSE00000662463.2"; level 2; protein_id "ENSMUSP00000099802.2"; transcript_support_level "1"; mgi_id "MGI:1915312"; tag "basic"; tag "appris_principal_1"; tag "CCDS"; ccdsid "CCDS18456.1"; havana_gene "OTTMUSG00000008248.1"; havana_transcript "OTTMUST00000018756.1";
chr4	HAVANA	CDS	108675382	108675441	0	-	2	gene_id "ENSMUSG00000028568.17"; transcript_id "ENSMUST00000102741.8"; gene_type "protein_coding"; gene_name "Btf3l4"; transcript_type "protein_coding"; transcript_name "Btf3l4-203"; exon_number 5; exon_id "ENSMUSE00000662463.2"; level 2; protein_id "ENSMUSP00000099802.2"; transcript_support_level "1"; mgi_id "MGI:1915312"; tag "basic"; tag "appris_principal_1"; tag "CCDS"; ccdsid "CCDS18456.1"; havana_gene "OTTMUSG00000008248.1"; havana_transcript "OTTMUST00000018756.1";
chr4	HAVANA	exon	108675382	108675441	0	-	.	gene_id "ENSMUSG00000028568.17"; transcript_id "ENSMUST00000102740.8"; gene_type "protein_coding"; gene_name "Btf3l4"; transcript_type "protein_coding"; transcript_name "Btf3l4-202"; exon_number 6; exon_id "ENSMUSE00000662463.2"; level 2; protein_id "ENSMUSP00000099801.2"; transcript_support_level "5"; mgi_id "MGI:1915312"; tag "basic"; tag "appris_principal_1"; tag "CCDS"; ccdsid "CCDS18456.1"; havana_gene "OTTMUSG00000008248.1"; havana_transcript "OTTMUST00000018759.1";
chr4	HAVANA	CDS	108675382	108675441	0	-	2	gene_id "ENSMUSG00000028568.17"; transcript_id "ENSMUST00000102740.8"; gene_type "protein_coding"; gene_name "Btf3l4"; transcript_type "protein_coding"; transcript_name "Btf3l4-202"; exon_number 6; exon_id "ENSMUSE00000662463.2"; level 2; protein_id "ENSMUSP00000099801.2"; transcript_support_level "5"; mgi_id "MGI:1915312"; tag "basic"; tag "appris_principal_1"; tag "CCDS"; ccdsid "CCDS18456.1"; havana_gene "OTTMUSG00000008248.1"; havana_transcript "OTTMUST00000018759.1";
chr4	HAVANA	exon	108675382	108675441	0	-	.	gene_id "ENSMUSG00000028568.17"; transcript_id "ENSMUST00000102739.2"; gene_type "protein_coding"; gene_name "Btf3l4"; transcript_type "protein_coding"; transcript_name "Btf3l4-201"; exon_number 5; exon_id "ENSMUSE00000662463.2"; level 2; protein_id "ENSMUSP00000099800.2"; transcript_support_level "3"; mgi_id "MGI:1915312"; tag "basic"; tag "appris_principal_1"; tag "CCDS"; ccdsid "CCDS18456.1"; havana_gene "OTTMUSG00000008248.1"; havana_transcript "OTTMUST00000018758.1";
chr4	HAVANA	CDS	108675382	108675441	0	-	2	gene_id "ENSMUSG00000028568.17"; transcript_id "ENSMUST00000102739.2"; gene_type "protein_coding"; gene_name "Btf3l4"; transcript_type "protein_coding"; transcript_name "Btf3l4-201"; exon_number 5; exon_id "ENSMUSE00000662463.2"; level 2; protein_id "ENSMUSP00000099800.2"; transcript_support_level "3"; mgi_id "MGI:1915312"; tag "basic"; tag "appris_principal_1"; tag "CCDS"; ccdsid "CCDS18456.1"; havana_gene "OTTMUSG00000008248.1"; havana_transcript "OTTMUST00000018758.1";
chr4	ENSEMBL_gcm37	exon	108675382	108675441	3.613779574956	-	.	gene_id "ENSMUSG00000028568.17"; transcript_id "ENSMUSG00000028568.17_tx_4"; exon_id "chr4_108675382_108675441_-"; exonnum "6"; txlen "608";
chr4	HAVANA	exon	108675970	108676534	0	-	.	gene_id "ENSMUSG00000028568.17"; transcript_id "ENSMUST00000125707.2"; gene_type "protein_coding"; gene_name "Btf3l4"; transcript_type "protein_coding_CDS_not_defined"; transcript_name "Btf3l4-205"; exon_number 2; exon_id "ENSMUSE00000778132.2"; level 2; transcript_support_level "3"; mgi_id "MGI:1915312"; havana_gene "OTTMUSG00000008248.1"; havana_transcript "OTTMUST00000018757.1";
chr4	HAVANA	transcript	108675970	108683377	0	-	.	gene_id "ENSMUSG00000028568.17"; transcript_id "ENSMUST00000125707.2"; gene_type "protein_coding"; gene_name "Btf3l4"; transcript_type "protein_coding_CDS_not_defined"; transcript_name "Btf3l4-205"; level 2; transcript_support_level "3"; mgi_id "MGI:1915312"; havana_gene "OTTMUSG00000008248.1"; havana_transcript "OTTMUST00000018757.1";
chr4	HAVANA	exon	108676333	108676534	0	-	.	gene_id "ENSMUSG00000028568.17"; transcript_id "ENSMUST00000102742.11"; gene_type "protein_coding"; gene_name "Btf3l4"; transcript_type "protein_coding"; transcript_name "Btf3l4-204"; exon_number 4; exon_id "ENSMUSE00000662464.2"; level 2; protein_id "ENSMUSP00000099803.5"; transcript_support_level "1"; mgi_id "MGI:1915312"; tag "basic"; tag "Ensembl_canonical"; tag "GENCODE_Primary"; tag "appris_principal_1"; tag "CCDS"; ccdsid "CCDS18456.1"; havana_gene "OTTMUSG00000008248.1"; havana_transcript "OTTMUST00000019128.1";
chr4	HAVANA	CDS	108676333	108676534	0	-	0	gene_id "ENSMUSG00000028568.17"; transcript_id "ENSMUST00000102742.11"; gene_type "protein_coding"; gene_name "Btf3l4"; transcript_type "protein_coding"; transcript_name "Btf3l4-204"; exon_number 4; exon_id "ENSMUSE00000662464.2"; level 2; protein_id "ENSMUSP00000099803.5"; transcript_support_level "1"; mgi_id "MGI:1915312"; tag "basic"; tag "Ensembl_canonical"; tag "GENCODE_Primary"; tag "appris_principal_1"; tag "CCDS"; ccdsid "CCDS18456.1"; havana_gene "OTTMUSG00000008248.1"; havana_transcript "OTTMUST00000019128.1";
chr4	HAVANA	exon	108676333	108676534	0	-	.	gene_id "ENSMUSG00000028568.17"; transcript_id "ENSMUST00000102741.8"; gene_type "protein_coding"; gene_name "Btf3l4"; transcript_type "protein_coding"; transcript_name "Btf3l4-203"; exon_number 4; exon_id "ENSMUSE00000662464.2"; level 2; protein_id "ENSMUSP00000099802.2"; transcript_support_level "1"; mgi_id "MGI:1915312"; tag "basic"; tag "appris_principal_1"; tag "CCDS"; ccdsid "CCDS18456.1"; havana_gene "OTTMUSG00000008248.1"; havana_transcript "OTTMUST00000018756.1";
chr4	HAVANA	CDS	108676333	108676534	0	-	0	gene_id "ENSMUSG00000028568.17"; transcript_id "ENSMUST00000102741.8"; gene_type "protein_coding"; gene_name "Btf3l4"; transcript_type "protein_coding"; transcript_name "Btf3l4-203"; exon_number 4; exon_id "ENSMUSE00000662464.2"; level 2; protein_id "ENSMUSP00000099802.2"; transcript_support_level "1"; mgi_id "MGI:1915312"; tag "basic"; tag "appris_principal_1"; tag "CCDS"; ccdsid "CCDS18456.1"; havana_gene "OTTMUSG00000008248.1"; havana_transcript "OTTMUST00000018756.1";
chr4	HAVANA	exon	108676333	108676534	0	-	.	gene_id "ENSMUSG00000028568.17"; transcript_id "ENSMUST00000102740.8"; gene_type "protein_coding"; gene_name "Btf3l4"; transcript_type "protein_coding"; transcript_name "Btf3l4-202"; exon_number 5; exon_id "ENSMUSE00000662464.2"; level 2; protein_id "ENSMUSP00000099801.2"; transcript_support_level "5"; mgi_id "MGI:1915312"; tag "basic"; tag "appris_principal_1"; tag "CCDS"; ccdsid "CCDS18456.1"; havana_gene "OTTMUSG00000008248.1"; havana_transcript "OTTMUST00000018759.1";
chr4	HAVANA	CDS	108676333	108676534	0	-	0	gene_id "ENSMUSG00000028568.17"; transcript_id "ENSMUST00000102740.8"; gene_type "protein_coding"; gene_name "Btf3l4"; transcript_type "protein_coding"; transcript_name "Btf3l4-202"; exon_number 5; exon_id "ENSMUSE00000662464.2"; level 2; protein_id "ENSMUSP00000099801.2"; transcript_support_level "5"; mgi_id "MGI:1915312"; tag "basic"; tag "appris_principal_1"; tag "CCDS"; ccdsid "CCDS18456.1"; havana_gene "OTTMUSG00000008248.1"; havana_transcript "OTTMUST00000018759.1";
chr4	HAVANA	exon	108676333	108676534	0	-	.	gene_id "ENSMUSG00000028568.17"; transcript_id "ENSMUST00000102739.2"; gene_type "protein_coding"; gene_name "Btf3l4"; transcript_type "protein_coding"; transcript_name "Btf3l4-201"; exon_number 4; exon_id "ENSMUSE00000662464.2"; level 2; protein_id "ENSMUSP00000099800.2"; transcript_support_level "3"; mgi_id "MGI:1915312"; tag "basic"; tag "appris_principal_1"; tag "CCDS"; ccdsid "CCDS18456.1"; havana_gene "OTTMUSG00000008248.1"; havana_transcript "OTTMUST00000018758.1";
chr4	HAVANA	CDS	108676333	108676534	0	-	0	gene_id "ENSMUSG00000028568.17"; transcript_id "ENSMUST00000102739.2"; gene_type "protein_coding"; gene_name "Btf3l4"; transcript_type "protein_coding"; transcript_name "Btf3l4-201"; exon_number 4; exon_id "ENSMUSE00000662464.2"; level 2; protein_id "ENSMUSP00000099800.2"; transcript_support_level "3"; mgi_id "MGI:1915312"; tag "basic"; tag "appris_principal_1"; tag "CCDS"; ccdsid "CCDS18456.1"; havana_gene "OTTMUSG00000008248.1"; havana_transcript "OTTMUST00000018758.1";
chr4	ENSEMBL_gcm37	exon	108676333	108676534	3.613779574956	-	.	gene_id "ENSMUSG00000028568.17"; transcript_id "ENSMUSG00000028568.17_tx_4"; exon_id "chr4_108676333_108676534_-"; exonnum "5"; txlen "608";
chr4	HAVANA	exon	108682885	108683410	0	-	.	gene_id "ENSMUSG00000028568.17"; transcript_id "ENSMUST00000139464.2"; gene_type "protein_coding"; gene_name "Btf3l4"; transcript_type "protein_coding_CDS_not_defined"; transcript_name "Btf3l4-206"; exon_number 2; exon_id "ENSMUSE00000777068.2"; level 2; transcript_support_level "2"; mgi_id "MGI:1915312"; havana_gene "OTTMUSG00000008248.1"; havana_transcript "OTTMUST00000018755.1";
chr4	HAVANA	transcript	108682885	108687748	0	-	.	gene_id "ENSMUSG00000028568.17"; transcript_id "ENSMUST00000139464.2"; gene_type "protein_coding"; gene_name "Btf3l4"; transcript_type "protein_coding_CDS_not_defined"; transcript_name "Btf3l4-206"; level 2; transcript_support_level "2"; mgi_id "MGI:1915312"; havana_gene "OTTMUSG00000008248.1"; havana_transcript "OTTMUST00000018755.1";
chr4	HAVANA	exon	108683297	108683377	0	-	.	gene_id "ENSMUSG00000028568.17"; transcript_id "ENSMUST00000125707.2"; gene_type "protein_coding"; gene_name "Btf3l4"; transcript_type "protein_coding_CDS_not_defined"; transcript_name "Btf3l4-205"; exon_number 1; exon_id "ENSMUSE00000826506.2"; level 2; transcript_support_level "3"; mgi_id "MGI:1915312"; havana_gene "OTTMUSG00000008248.1"; havana_transcript "OTTMUST00000018757.1";
chr4	HAVANA	exon	108683297	108683410	0	-	.	gene_id "ENSMUSG00000028568.17"; transcript_id "ENSMUST00000102742.11"; gene_type "protein_coding"; gene_name "Btf3l4"; transcript_type "protein_coding"; transcript_name "Btf3l4-204"; exon_number 3; exon_id "ENSMUSE00000525636.2"; level 2; protein_id "ENSMUSP00000099803.5"; transcript_support_level "1"; mgi_id "MGI:1915312"; tag "basic"; tag "Ensembl_canonical"; tag "GENCODE_Primary"; tag "appris_principal_1"; tag "CCDS"; ccdsid "CCDS18456.1"; havana_gene "OTTMUSG00000008248.1"; havana_transcript "OTTMUST00000019128.1";
chr4	HAVANA	CDS	108683297	108683410	0	-	0	gene_id "ENSMUSG00000028568.17"; transcript_id "ENSMUST00000102742.11"; gene_type "protein_coding"; gene_name "Btf3l4"; transcript_type "protein_coding"; transcript_name "Btf3l4-204"; exon_number 3; exon_id "ENSMUSE00000525636.2"; level 2; protein_id "ENSMUSP00000099803.5"; transcript_support_level "1"; mgi_id "MGI:1915312"; tag "basic"; tag "Ensembl_canonical"; tag "GENCODE_Primary"; tag "appris_principal_1"; tag "CCDS"; ccdsid "CCDS18456.1"; havana_gene "OTTMUSG00000008248.1"; havana_transcript "OTTMUST00000019128.1";
chr4	HAVANA	exon	108683297	108683410	0	-	.	gene_id "ENSMUSG00000028568.17"; transcript_id "ENSMUST00000102741.8"; gene_type "protein_coding"; gene_name "Btf3l4"; transcript_type "protein_coding"; transcript_name "Btf3l4-203"; exon_number 3; exon_id "ENSMUSE00000525636.2"; level 2; protein_id "ENSMUSP00000099802.2"; transcript_support_level "1"; mgi_id "MGI:1915312"; tag "basic"; tag "appris_principal_1"; tag "CCDS"; ccdsid "CCDS18456.1"; havana_gene "OTTMUSG00000008248.1"; havana_transcript "OTTMUST00000018756.1";
chr4	HAVANA	CDS	108683297	108683410	0	-	0	gene_id "ENSMUSG00000028568.17"; transcript_id "ENSMUST00000102741.8"; gene_type "protein_coding"; gene_name "Btf3l4"; transcript_type "protein_coding"; transcript_name "Btf3l4-203"; exon_number 3; exon_id "ENSMUSE00000525636.2"; level 2; protein_id "ENSMUSP00000099802.2"; transcript_support_level "1"; mgi_id "MGI:1915312"; tag "basic"; tag "appris_principal_1"; tag "CCDS"; ccdsid "CCDS18456.1"; havana_gene "OTTMUSG00000008248.1"; havana_transcript "OTTMUST00000018756.1";
chr4	HAVANA	exon	108683297	108683410	0	-	.	gene_id "ENSMUSG00000028568.17"; transcript_id "ENSMUST00000102740.8"; gene_type "protein_coding"; gene_name "Btf3l4"; transcript_type "protein_coding"; transcript_name "Btf3l4-202"; exon_number 4; exon_id "ENSMUSE00000525636.2"; level 2; protein_id "ENSMUSP00000099801.2"; transcript_support_level "5"; mgi_id "MGI:1915312"; tag "basic"; tag "appris_principal_1"; tag "CCDS"; ccdsid "CCDS18456.1"; havana_gene "OTTMUSG00000008248.1"; havana_transcript "OTTMUST00000018759.1";
chr4	HAVANA	CDS	108683297	108683410	0	-	0	gene_id "ENSMUSG00000028568.17"; transcript_id "ENSMUST00000102740.8"; gene_type "protein_coding"; gene_name "Btf3l4"; transcript_type "protein_coding"; transcript_name "Btf3l4-202"; exon_number 4; exon_id "ENSMUSE00000525636.2"; level 2; protein_id "ENSMUSP00000099801.2"; transcript_support_level "5"; mgi_id "MGI:1915312"; tag "basic"; tag "appris_principal_1"; tag "CCDS"; ccdsid "CCDS18456.1"; havana_gene "OTTMUSG00000008248.1"; havana_transcript "OTTMUST00000018759.1";
chr4	HAVANA	exon	108683297	108683410	0	-	.	gene_id "ENSMUSG00000028568.17"; transcript_id "ENSMUST00000102739.2"; gene_type "protein_coding"; gene_name "Btf3l4"; transcript_type "protein_coding"; transcript_name "Btf3l4-201"; exon_number 3; exon_id "ENSMUSE00000525636.2"; level 2; protein_id "ENSMUSP00000099800.2"; transcript_support_level "3"; mgi_id "MGI:1915312"; tag "basic"; tag "appris_principal_1"; tag "CCDS"; ccdsid "CCDS18456.1"; havana_gene "OTTMUSG00000008248.1"; havana_transcript "OTTMUST00000018758.1";
chr4	HAVANA	CDS	108683297	108683410	0	-	0	gene_id "ENSMUSG00000028568.17"; transcript_id "ENSMUST00000102739.2"; gene_type "protein_coding"; gene_name "Btf3l4"; transcript_type "protein_coding"; transcript_name "Btf3l4-201"; exon_number 3; exon_id "ENSMUSE00000525636.2"; level 2; protein_id "ENSMUSP00000099800.2"; transcript_support_level "3"; mgi_id "MGI:1915312"; tag "basic"; tag "appris_principal_1"; tag "CCDS"; ccdsid "CCDS18456.1"; havana_gene "OTTMUSG00000008248.1"; havana_transcript "OTTMUST00000018758.1";
chr4	ENSEMBL_gcm37	exon	108683297	108683410	3.613779574956	-	.	gene_id "ENSMUSG00000028568.17"; transcript_id "ENSMUSG00000028568.17_tx_4"; exon_id "chr4_108683297_108683410_-"; exonnum "4"; txlen "608";
chr4	HAVANA	exon	108687715	108687748	0	-	.	gene_id "ENSMUSG00000028568.17"; transcript_id "ENSMUST00000139464.2"; gene_type "protein_coding"; gene_name "Btf3l4"; transcript_type "protein_coding_CDS_not_defined"; transcript_name "Btf3l4-206"; exon_number 1; exon_id "ENSMUSE00000716151.3"; level 2; transcript_support_level "2"; mgi_id "MGI:1915312"; havana_gene "OTTMUSG00000008248.1"; havana_transcript "OTTMUST00000018755.1";
chr4	HAVANA	CDS	108687715	108687768	0	-	0	gene_id "ENSMUSG00000028568.17"; transcript_id "ENSMUST00000102742.11"; gene_type "protein_coding"; gene_name "Btf3l4"; transcript_type "protein_coding"; transcript_name "Btf3l4-204"; exon_number 2; exon_id "ENSMUSE00000662465.2"; level 2; protein_id "ENSMUSP00000099803.5"; transcript_support_level "1"; mgi_id "MGI:1915312"; tag "basic"; tag "Ensembl_canonical"; tag "GENCODE_Primary"; tag "appris_principal_1"; tag "CCDS"; ccdsid "CCDS18456.1"; havana_gene "OTTMUSG00000008248.1"; havana_transcript "OTTMUST00000019128.1";
chr4	HAVANA	CDS	108687715	108687768	0	-	0	gene_id "ENSMUSG00000028568.17"; transcript_id "ENSMUST00000102741.8"; gene_type "protein_coding"; gene_name "Btf3l4"; transcript_type "protein_coding"; transcript_name "Btf3l4-203"; exon_number 2; exon_id "ENSMUSE00000662465.2"; level 2; protein_id "ENSMUSP00000099802.2"; transcript_support_level "1"; mgi_id "MGI:1915312"; tag "basic"; tag "appris_principal_1"; tag "CCDS"; ccdsid "CCDS18456.1"; havana_gene "OTTMUSG00000008248.1"; havana_transcript "OTTMUST00000018756.1";
chr4	HAVANA	CDS	108687715	108687768	0	-	0	gene_id "ENSMUSG00000028568.17"; transcript_id "ENSMUST00000102740.8"; gene_type "protein_coding"; gene_name "Btf3l4"; transcript_type "protein_coding"; transcript_name "Btf3l4-202"; exon_number 3; exon_id "ENSMUSE00000662465.2"; level 2; protein_id "ENSMUSP00000099801.2"; transcript_support_level "5"; mgi_id "MGI:1915312"; tag "basic"; tag "appris_principal_1"; tag "CCDS"; ccdsid "CCDS18456.1"; havana_gene "OTTMUSG00000008248.1"; havana_transcript "OTTMUST00000018759.1";
chr4	HAVANA	CDS	108687715	108687768	0	-	0	gene_id "ENSMUSG00000028568.17"; transcript_id "ENSMUST00000102739.2"; gene_type "protein_coding"; gene_name "Btf3l4"; transcript_type "protein_coding"; transcript_name "Btf3l4-201"; exon_number 2; exon_id "ENSMUSE00000662465.2"; level 2; protein_id "ENSMUSP00000099800.2"; transcript_support_level "3"; mgi_id "MGI:1915312"; tag "basic"; tag "appris_principal_1"; tag "CCDS"; ccdsid "CCDS18456.1"; havana_gene "OTTMUSG00000008248.1"; havana_transcript "OTTMUST00000018758.1";
chr4	HAVANA	exon	108687715	108687780	0	-	.	gene_id "ENSMUSG00000028568.17"; transcript_id "ENSMUST00000102742.11"; gene_type "protein_coding"; gene_name "Btf3l4"; transcript_type "protein_coding"; transcript_name "Btf3l4-204"; exon_number 2; exon_id "ENSMUSE00000662465.2"; level 2; protein_id "ENSMUSP00000099803.5"; transcript_support_level "1"; mgi_id "MGI:1915312"; tag "basic"; tag "Ensembl_canonical"; tag "GENCODE_Primary"; tag "appris_principal_1"; tag "CCDS"; ccdsid "CCDS18456.1"; havana_gene "OTTMUSG00000008248.1"; havana_transcript "OTTMUST00000019128.1";
chr4	HAVANA	exon	108687715	108687780	0	-	.	gene_id "ENSMUSG00000028568.17"; transcript_id "ENSMUST00000102741.8"; gene_type "protein_coding"; gene_name "Btf3l4"; transcript_type "protein_coding"; transcript_name "Btf3l4-203"; exon_number 2; exon_id "ENSMUSE00000662465.2"; level 2; protein_id "ENSMUSP00000099802.2"; transcript_support_level "1"; mgi_id "MGI:1915312"; tag "basic"; tag "appris_principal_1"; tag "CCDS"; ccdsid "CCDS18456.1"; havana_gene "OTTMUSG00000008248.1"; havana_transcript "OTTMUST00000018756.1";
chr4	HAVANA	exon	108687715	108687780	0	-	.	gene_id "ENSMUSG00000028568.17"; transcript_id "ENSMUST00000102740.8"; gene_type "protein_coding"; gene_name "Btf3l4"; transcript_type "protein_coding"; transcript_name "Btf3l4-202"; exon_number 3; exon_id "ENSMUSE00000662465.2"; level 2; protein_id "ENSMUSP00000099801.2"; transcript_support_level "5"; mgi_id "MGI:1915312"; tag "basic"; tag "appris_principal_1"; tag "CCDS"; ccdsid "CCDS18456.1"; havana_gene "OTTMUSG00000008248.1"; havana_transcript "OTTMUST00000018759.1";
chr4	HAVANA	exon	108687715	108687780	0	-	.	gene_id "ENSMUSG00000028568.17"; transcript_id "ENSMUST00000102739.2"; gene_type "protein_coding"; gene_name "Btf3l4"; transcript_type "protein_coding"; transcript_name "Btf3l4-201"; exon_number 2; exon_id "ENSMUSE00000662465.2"; level 2; protein_id "ENSMUSP00000099800.2"; transcript_support_level "3"; mgi_id "MGI:1915312"; tag "basic"; tag "appris_principal_1"; tag "CCDS"; ccdsid "CCDS18456.1"; havana_gene "OTTMUSG00000008248.1"; havana_transcript "OTTMUST00000018758.1";
chr4	ENSEMBL_gcm37	exon	108687715	108687780	3.613779574956	-	.	gene_id "ENSMUSG00000028568.17"; transcript_id "ENSMUSG00000028568.17_tx_4"; exon_id "chr4_108687715_108687780_-"; exonnum "3"; txlen "608";
chr4	HAVANA	start_codon	108687766	108687768	0	-	0	gene_id "ENSMUSG00000028568.17"; transcript_id "ENSMUST00000102742.11"; gene_type "protein_coding"; gene_name "Btf3l4"; transcript_type "protein_coding"; transcript_name "Btf3l4-204"; exon_number 2; exon_id "ENSMUSE00000662465.2"; level 2; protein_id "ENSMUSP00000099803.5"; transcript_support_level "1"; mgi_id "MGI:1915312"; tag "basic"; tag "Ensembl_canonical"; tag "GENCODE_Primary"; tag "appris_principal_1"; tag "CCDS"; ccdsid "CCDS18456.1"; havana_gene "OTTMUSG00000008248.1"; havana_transcript "OTTMUST00000019128.1";
chr4	HAVANA	start_codon	108687766	108687768	0	-	0	gene_id "ENSMUSG00000028568.17"; transcript_id "ENSMUST00000102741.8"; gene_type "protein_coding"; gene_name "Btf3l4"; transcript_type "protein_coding"; transcript_name "Btf3l4-203"; exon_number 2; exon_id "ENSMUSE00000662465.2"; level 2; protein_id "ENSMUSP00000099802.2"; transcript_support_level "1"; mgi_id "MGI:1915312"; tag "basic"; tag "appris_principal_1"; tag "CCDS"; ccdsid "CCDS18456.1"; havana_gene "OTTMUSG00000008248.1"; havana_transcript "OTTMUST00000018756.1";
chr4	HAVANA	start_codon	108687766	108687768	0	-	0	gene_id "ENSMUSG00000028568.17"; transcript_id "ENSMUST00000102740.8"; gene_type "protein_coding"; gene_name "Btf3l4"; transcript_type "protein_coding"; transcript_name "Btf3l4-202"; exon_number 3; exon_id "ENSMUSE00000662465.2"; level 2; protein_id "ENSMUSP00000099801.2"; transcript_support_level "5"; mgi_id "MGI:1915312"; tag "basic"; tag "appris_principal_1"; tag "CCDS"; ccdsid "CCDS18456.1"; havana_gene "OTTMUSG00000008248.1"; havana_transcript "OTTMUST00000018759.1";
chr4	HAVANA	start_codon	108687766	108687768	0	-	0	gene_id "ENSMUSG00000028568.17"; transcript_id "ENSMUST00000102739.2"; gene_type "protein_coding"; gene_name "Btf3l4"; transcript_type "protein_coding"; transcript_name "Btf3l4-201"; exon_number 2; exon_id "ENSMUSE00000662465.2"; level 2; protein_id "ENSMUSP00000099800.2"; transcript_support_level "3"; mgi_id "MGI:1915312"; tag "basic"; tag "appris_principal_1"; tag "CCDS"; ccdsid "CCDS18456.1"; havana_gene "OTTMUSG00000008248.1"; havana_transcript "OTTMUST00000018758.1";
chr4	HAVANA	UTR	108687769	108687780	0	-	.	gene_id "ENSMUSG00000028568.17"; transcript_id "ENSMUST00000102742.11"; gene_type "protein_coding"; gene_name "Btf3l4"; transcript_type "protein_coding"; transcript_name "Btf3l4-204"; exon_number 2; exon_id "ENSMUSE00000662465.2"; level 2; protein_id "ENSMUSP00000099803.5"; transcript_support_level "1"; mgi_id "MGI:1915312"; tag "basic"; tag "Ensembl_canonical"; tag "GENCODE_Primary"; tag "appris_principal_1"; tag "CCDS"; ccdsid "CCDS18456.1"; havana_gene "OTTMUSG00000008248.1"; havana_transcript "OTTMUST00000019128.1";
chr4	HAVANA	UTR	108687769	108687780	0	-	.	gene_id "ENSMUSG00000028568.17"; transcript_id "ENSMUST00000102741.8"; gene_type "protein_coding"; gene_name "Btf3l4"; transcript_type "protein_coding"; transcript_name "Btf3l4-203"; exon_number 2; exon_id "ENSMUSE00000662465.2"; level 2; protein_id "ENSMUSP00000099802.2"; transcript_support_level "1"; mgi_id "MGI:1915312"; tag "basic"; tag "appris_principal_1"; tag "CCDS"; ccdsid "CCDS18456.1"; havana_gene "OTTMUSG00000008248.1"; havana_transcript "OTTMUST00000018756.1";
chr4	HAVANA	UTR	108687769	108687780	0	-	.	gene_id "ENSMUSG00000028568.17"; transcript_id "ENSMUST00000102740.8"; gene_type "protein_coding"; gene_name "Btf3l4"; transcript_type "protein_coding"; transcript_name "Btf3l4-202"; exon_number 3; exon_id "ENSMUSE00000662465.2"; level 2; protein_id "ENSMUSP00000099801.2"; transcript_support_level "5"; mgi_id "MGI:1915312"; tag "basic"; tag "appris_principal_1"; tag "CCDS"; ccdsid "CCDS18456.1"; havana_gene "OTTMUSG00000008248.1"; havana_transcript "OTTMUST00000018759.1";
chr4	HAVANA	UTR	108687769	108687780	0	-	.	gene_id "ENSMUSG00000028568.17"; transcript_id "ENSMUST00000102739.2"; gene_type "protein_coding"; gene_name "Btf3l4"; transcript_type "protein_coding"; transcript_name "Btf3l4-201"; exon_number 2; exon_id "ENSMUSE00000662465.2"; level 2; protein_id "ENSMUSP00000099800.2"; transcript_support_level "3"; mgi_id "MGI:1915312"; tag "basic"; tag "appris_principal_1"; tag "CCDS"; ccdsid "CCDS18456.1"; havana_gene "OTTMUSG00000008248.1"; havana_transcript "OTTMUST00000018758.1";
chr4	sragcm37_mid	exon	108688903	108688925	3.613779574956	-	.	gene_id "ENSMUSG00000028568.17"; transcript_id "ENSMUSG00000028568.17_tx_4"; exon_id "chr4_108688903_108688925_-"; exonnum "2"; txlen "608";
chr4	HAVANA	exon	108688903	108689128	0	-	.	gene_id "ENSMUSG00000028568.17"; transcript_id "ENSMUST00000102739.2"; gene_type "protein_coding"; gene_name "Btf3l4"; transcript_type "protein_coding"; transcript_name "Btf3l4-201"; exon_number 1; exon_id "ENSMUSE00000662457.2"; level 2; protein_id "ENSMUSP00000099800.2"; transcript_support_level "3"; mgi_id "MGI:1915312"; tag "basic"; tag "appris_principal_1"; tag "CCDS"; ccdsid "CCDS18456.1"; havana_gene "OTTMUSG00000008248.1"; havana_transcript "OTTMUST00000018758.1";
chr4	HAVANA	UTR	108688903	108689128	0	-	.	gene_id "ENSMUSG00000028568.17"; transcript_id "ENSMUST00000102739.2"; gene_type "protein_coding"; gene_name "Btf3l4"; transcript_type "protein_coding"; transcript_name "Btf3l4-201"; exon_number 1; exon_id "ENSMUSE00000662457.2"; level 2; protein_id "ENSMUSP00000099800.2"; transcript_support_level "3"; mgi_id "MGI:1915312"; tag "basic"; tag "appris_principal_1"; tag "CCDS"; ccdsid "CCDS18456.1"; havana_gene "OTTMUSG00000008248.1"; havana_transcript "OTTMUST00000018758.1";
chr4	HAVANA	exon	108689610	108689648	0	-	.	gene_id "ENSMUSG00000028568.17"; transcript_id "ENSMUST00000102740.8"; gene_type "protein_coding"; gene_name "Btf3l4"; transcript_type "protein_coding"; transcript_name "Btf3l4-202"; exon_number 2; exon_id "ENSMUSE00000662459.2"; level 2; protein_id "ENSMUSP00000099801.2"; transcript_support_level "5"; mgi_id "MGI:1915312"; tag "basic"; tag "appris_principal_1"; tag "CCDS"; ccdsid "CCDS18456.1"; havana_gene "OTTMUSG00000008248.1"; havana_transcript "OTTMUST00000018759.1";
chr4	HAVANA	UTR	108689610	108689648	0	-	.	gene_id "ENSMUSG00000028568.17"; transcript_id "ENSMUST00000102740.8"; gene_type "protein_coding"; gene_name "Btf3l4"; transcript_type "protein_coding"; transcript_name "Btf3l4-202"; exon_number 2; exon_id "ENSMUSE00000662459.2"; level 2; protein_id "ENSMUSP00000099801.2"; transcript_support_level "5"; mgi_id "MGI:1915312"; tag "basic"; tag "appris_principal_1"; tag "CCDS"; ccdsid "CCDS18456.1"; havana_gene "OTTMUSG00000008248.1"; havana_transcript "OTTMUST00000018759.1";
chr4	HAVANA	exon	108690340	108690761	0	-	.	gene_id "ENSMUSG00000028568.17"; transcript_id "ENSMUST00000102741.8"; gene_type "protein_coding"; gene_name "Btf3l4"; transcript_type "protein_coding"; transcript_name "Btf3l4-203"; exon_number 1; exon_id "ENSMUSE00000662461.2"; level 2; protein_id "ENSMUSP00000099802.2"; transcript_support_level "1"; mgi_id "MGI:1915312"; tag "basic"; tag "appris_principal_1"; tag "CCDS"; ccdsid "CCDS18456.1"; havana_gene "OTTMUSG00000008248.1"; havana_transcript "OTTMUST00000018756.1";
chr4	HAVANA	UTR	108690340	108690761	0	-	.	gene_id "ENSMUSG00000028568.17"; transcript_id "ENSMUST00000102741.8"; gene_type "protein_coding"; gene_name "Btf3l4"; transcript_type "protein_coding"; transcript_name "Btf3l4-203"; exon_number 1; exon_id "ENSMUSE00000662461.2"; level 2; protein_id "ENSMUSP00000099802.2"; transcript_support_level "1"; mgi_id "MGI:1915312"; tag "basic"; tag "appris_principal_1"; tag "CCDS"; ccdsid "CCDS18456.1"; havana_gene "OTTMUSG00000008248.1"; havana_transcript "OTTMUST00000018756.1";
chr4	HAVANA	exon	108690705	108690751	0	-	.	gene_id "ENSMUSG00000028568.17"; transcript_id "ENSMUST00000102740.8"; gene_type "protein_coding"; gene_name "Btf3l4"; transcript_type "protein_coding"; transcript_name "Btf3l4-202"; exon_number 1; exon_id "ENSMUSE00000662460.2"; level 2; protein_id "ENSMUSP00000099801.2"; transcript_support_level "5"; mgi_id "MGI:1915312"; tag "basic"; tag "appris_principal_1"; tag "CCDS"; ccdsid "CCDS18456.1"; havana_gene "OTTMUSG00000008248.1"; havana_transcript "OTTMUST00000018759.1";
chr4	HAVANA	UTR	108690705	108690751	0	-	.	gene_id "ENSMUSG00000028568.17"; transcript_id "ENSMUST00000102740.8"; gene_type "protein_coding"; gene_name "Btf3l4"; transcript_type "protein_coding"; transcript_name "Btf3l4-202"; exon_number 1; exon_id "ENSMUSE00000662460.2"; level 2; protein_id "ENSMUSP00000099801.2"; transcript_support_level "5"; mgi_id "MGI:1915312"; tag "basic"; tag "appris_principal_1"; tag "CCDS"; ccdsid "CCDS18456.1"; havana_gene "OTTMUSG00000008248.1"; havana_transcript "OTTMUST00000018759.1";
chr4	ENSEMBL_gcm37	exon	108690705	108690751	3.613779574956	-	.	gene_id "ENSMUSG00000028568.17"; transcript_id "ENSMUSG00000028568.17_tx_4"; exon_id "chr4_108690705_108690751_-"; exonnum "1"; txlen "608";
chr4	HAVANA	exon	108690705	108690811	0	-	.	gene_id "ENSMUSG00000028568.17"; transcript_id "ENSMUST00000102742.11"; gene_type "protein_coding"; gene_name "Btf3l4"; transcript_type "protein_coding"; transcript_name "Btf3l4-204"; exon_number 1; exon_id "ENSMUSE00000662466.4"; level 2; protein_id "ENSMUSP00000099803.5"; transcript_support_level "1"; mgi_id "MGI:1915312"; tag "basic"; tag "Ensembl_canonical"; tag "GENCODE_Primary"; tag "appris_principal_1"; tag "CCDS"; ccdsid "CCDS18456.1"; havana_gene "OTTMUSG00000008248.1"; havana_transcript "OTTMUST00000019128.1";
chr4	HAVANA	UTR	108690705	108690811	0	-	.	gene_id "ENSMUSG00000028568.17"; transcript_id "ENSMUST00000102742.11"; gene_type "protein_coding"; gene_name "Btf3l4"; transcript_type "protein_coding"; transcript_name "Btf3l4-204"; exon_number 1; exon_id "ENSMUSE00000662466.4"; level 2; protein_id "ENSMUSP00000099803.5"; transcript_support_level "1"; mgi_id "MGI:1915312"; tag "basic"; tag "Ensembl_canonical"; tag "GENCODE_Primary"; tag "appris_principal_1"; tag "CCDS"; ccdsid "CCDS18456.1"; havana_gene "OTTMUSG00000008248.1"; havana_transcript "OTTMUST00000019128.1";
chr4	sragcm37_es	exon	108767039	108767606	1.06130123975476	-	.	gene_id "sragcm37_gene_50691"; transcript_id "sragcm37_gene_50691_tx_1"; exon_id "chr4_108767039_108767606_-"; exonnum "2"; txlen "707";
chr4	sragcm37_es	exon	108767039	108767606	0.0295346503508299	-	.	gene_id "sragcm37_gene_50691"; transcript_id "sragcm37_gene_50691_tx_2"; exon_id "chr4_108767039_108767606_-"; exonnum "2"; txlen "667";
chr4	sragcm37_ss	exon	108768194	108768332	1.06130123975476	-	.	gene_id "sragcm37_gene_50691"; transcript_id "sragcm37_gene_50691_tx_1"; exon_id "chr4_108768194_108768332_-"; exonnum "1"; txlen "707";
chr4	sragcm37_ss	exon	108778011	108778109	0.0295346503508299	-	.	gene_id "sragcm37_gene_50691"; transcript_id "sragcm37_gene_50691_tx_2"; exon_id "chr4_108778011_108778109_-"; exonnum "1"; txlen "667";
chr4	sragcm37_es	exon	108790665	108791612	1.04176026820253	-	.	gene_id "ENSMUSG00000086483.2"; transcript_id "ENSMUSG00000086483.2_tx_1"; exon_id "chr4_108790665_108791612_-"; exonnum "5"; txlen "1493";
chr4	sragcm37_es	exon	108790665	108791612	0.00420844722059603	-	.	gene_id "ENSMUSG00000086483.2"; transcript_id "ENSMUSG00000086483.2_tx_12"; exon_id "chr4_108790665_108791612_-"; exonnum "6"; txlen "1483";
chr4	sragcm37_es	exon	108790665	108791612	1.02318586172338	-	.	gene_id "ENSMUSG00000086483.2"; transcript_id "ENSMUSG00000086483.2_tx_2"; exon_id "chr4_108790665_108791612_-"; exonnum "3"; txlen "1309";
chr4	sragcm37_es	exon	108790665	108791612	0.332191077998549	-	.	gene_id "ENSMUSG00000086483.2"; transcript_id "ENSMUSG00000086483.2_tx_4"; exon_id "chr4_108790665_108791612_-"; exonnum "4"; txlen "1418";
chr4	sragcm37_es	exon	108790665	108791612	0.306944965343169	-	.	gene_id "ENSMUSG00000086483.2"; transcript_id "ENSMUSG00000086483.2_tx_5"; exon_id "chr4_108790665_108791612_-"; exonnum "4"; txlen "1384";
chr4	HAVANA	gene	108790770	108791005	0	-	.	gene_id "ENSMUSG00000082699.2"; gene_type "processed_pseudogene"; gene_name "Gm12736"; level 2; mgi_id "MGI:3650723"; havana_gene "OTTMUSG00000008231.1";
chr4	HAVANA	transcript	108790770	108791005	0	-	.	gene_id "ENSMUSG00000082699.2"; transcript_id "ENSMUST00000119330.2"; gene_type "processed_pseudogene"; gene_name "Gm12736"; transcript_type "processed_pseudogene"; transcript_name "Gm12736-201"; level 2; transcript_support_level "NA"; mgi_id "MGI:3650723"; ont "PGO:0000004"; tag "basic"; tag "Ensembl_canonical"; tag "GENCODE_Primary"; havana_gene "OTTMUSG00000008231.1"; havana_transcript "OTTMUST00000018715.1";
chr4	HAVANA	exon	108790770	108791005	0	-	.	gene_id "ENSMUSG00000082699.2"; transcript_id "ENSMUST00000119330.2"; gene_type "processed_pseudogene"; gene_name "Gm12736"; transcript_type "processed_pseudogene"; transcript_name "Gm12736-201"; exon_number 1; exon_id "ENSMUSE00000721390.2"; level 2; transcript_support_level "NA"; mgi_id "MGI:3650723"; ont "PGO:0000004"; tag "basic"; tag "Ensembl_canonical"; tag "GENCODE_Primary"; havana_gene "OTTMUSG00000008231.1"; havana_transcript "OTTMUST00000018715.1";
chr4	sragcm37_es	exon	108799753	108800021	0.021228029939659	-	.	gene_id "ENSMUSG00000086483.2"; transcript_id "ENSMUSG00000086483.2_tx_10"; exon_id "chr4_108799753_108800021_-"; exonnum "5"; txlen "759";
chr4	sragcm37_es	exon	108799753	108800021	0.021228029939659	-	.	gene_id "ENSMUSG00000086483.2"; transcript_id "ENSMUSG00000086483.2_tx_11"; exon_id "chr4_108799753_108800021_-"; exonnum "5"; txlen "829";
chr4	HAVANA	exon	108800040	108800356	0	-	.	gene_id "ENSMUSG00000086483.2"; transcript_id "ENSMUST00000140919.2"; gene_type "lncRNA"; gene_name "8030443G20Rik"; transcript_type "lncRNA"; transcript_name "8030443G20Rik-201"; exon_number 6; exon_id "ENSMUSE00000769903.2"; level 2; transcript_support_level "1"; mgi_id "MGI:1924423"; tag "basic"; tag "Ensembl_canonical"; tag "GENCODE_Primary"; havana_gene "OTTMUSG00000008292.1"; havana_transcript "OTTMUST00000018861.1";
chr4	ENSEMBL_gcm37	exon	108800040	108800356	0.174975750777169	-	.	gene_id "ENSMUSG00000086483.2"; transcript_id "ENSMUSG00000086483.2_tx_6"; exon_id "chr4_108800040_108800356_-"; exonnum "5"; txlen "807";
chr4	ENSEMBL_gcm37	exon	108800040	108800356	0.113161121996075	-	.	gene_id "ENSMUSG00000086483.2"; transcript_id "ENSMUSG00000086483.2_tx_7"; exon_id "chr4_108800040_108800356_-"; exonnum "5"; txlen "877";
chr4	ENSEMBL_gcm37	exon	108800040	108800356	0.0257829183649583	-	.	gene_id "ENSMUSG00000086483.2"; transcript_id "ENSMUSG00000086483.2_tx_8"; exon_id "chr4_108800040_108800356_-"; exonnum "4"; txlen "768";
chr4	ENSEMBL_gcm37	exon	108800040	108800356	0.0257829183649583	-	.	gene_id "ENSMUSG00000086483.2"; transcript_id "ENSMUSG00000086483.2_tx_9"; exon_id "chr4_108800040_108800356_-"; exonnum "4"; txlen "698";
chr4	HAVANA	gene	108800040	108829274	0	-	.	gene_id "ENSMUSG00000086483.2"; gene_type "lncRNA"; gene_name "8030443G20Rik"; level 2; mgi_id "MGI:1924423"; havana_gene "OTTMUSG00000008292.1";
chr4	HAVANA	transcript	108800040	108829274	0	-	.	gene_id "ENSMUSG00000086483.2"; transcript_id "ENSMUST00000140919.2"; gene_type "lncRNA"; gene_name "8030443G20Rik"; transcript_type "lncRNA"; transcript_name "8030443G20Rik-201"; level 2; transcript_support_level "1"; mgi_id "MGI:1924423"; tag "basic"; tag "Ensembl_canonical"; tag "GENCODE_Primary"; havana_gene "OTTMUSG00000008292.1"; havana_transcript "OTTMUST00000018861.1";
chr4	HAVANA	exon	108800562	108800636	0	-	.	gene_id "ENSMUSG00000086483.2"; transcript_id "ENSMUST00000140919.2"; gene_type "lncRNA"; gene_name "8030443G20Rik"; transcript_type "lncRNA"; transcript_name "8030443G20Rik-201"; exon_number 5; exon_id "ENSMUSE00000839718.2"; level 2; transcript_support_level "1"; mgi_id "MGI:1924423"; tag "basic"; tag "Ensembl_canonical"; tag "GENCODE_Primary"; havana_gene "OTTMUSG00000008292.1"; havana_transcript "OTTMUST00000018861.1";
chr4	ENSEMBL_gcm37	exon	108800562	108800636	1.04176026820253	-	.	gene_id "ENSMUSG00000086483.2"; transcript_id "ENSMUSG00000086483.2_tx_1"; exon_id "chr4_108800562_108800636_-"; exonnum "4"; txlen "1493";
chr4	ENSEMBL_gcm37	exon	108800562	108800636	0.021228029939659	-	.	gene_id "ENSMUSG00000086483.2"; transcript_id "ENSMUSG00000086483.2_tx_10"; exon_id "chr4_108800562_108800636_-"; exonnum "4"; txlen "759";
chr4	ENSEMBL_gcm37	exon	108800562	108800636	0.021228029939659	-	.	gene_id "ENSMUSG00000086483.2"; transcript_id "ENSMUSG00000086483.2_tx_11"; exon_id "chr4_108800562_108800636_-"; exonnum "4"; txlen "829";
chr4	ENSEMBL_gcm37	exon	108800562	108800636	0.00420844722059603	-	.	gene_id "ENSMUSG00000086483.2"; transcript_id "ENSMUSG00000086483.2_tx_12"; exon_id "chr4_108800562_108800636_-"; exonnum "5"; txlen "1483";
chr4	ENSEMBL_gcm37	exon	108800562	108800636	0.306944965343169	-	.	gene_id "ENSMUSG00000086483.2"; transcript_id "ENSMUSG00000086483.2_tx_5"; exon_id "chr4_108800562_108800636_-"; exonnum "3"; txlen "1384";
chr4	ENSEMBL_gcm37	exon	108800562	108800636	0.174975750777169	-	.	gene_id "ENSMUSG00000086483.2"; transcript_id "ENSMUSG00000086483.2_tx_6"; exon_id "chr4_108800562_108800636_-"; exonnum "4"; txlen "807";
chr4	ENSEMBL_gcm37	exon	108800562	108800636	0.113161121996075	-	.	gene_id "ENSMUSG00000086483.2"; transcript_id "ENSMUSG00000086483.2_tx_7"; exon_id "chr4_108800562_108800636_-"; exonnum "4"; txlen "877";
chr4	ENSEMBL_gcm37	exon	108800562	108800636	0.0257829183649583	-	.	gene_id "ENSMUSG00000086483.2"; transcript_id "ENSMUSG00000086483.2_tx_8"; exon_id "chr4_108800562_108800636_-"; exonnum "3"; txlen "768";
chr4	ENSEMBL_gcm37	exon	108800562	108800636	0.0257829183649583	-	.	gene_id "ENSMUSG00000086483.2"; transcript_id "ENSMUSG00000086483.2_tx_9"; exon_id "chr4_108800562_108800636_-"; exonnum "3"; txlen "698";
chr4	HAVANA	exon	108806478	108806586	0	-	.	gene_id "ENSMUSG00000086483.2"; transcript_id "ENSMUST00000140919.2"; gene_type "lncRNA"; gene_name "8030443G20Rik"; transcript_type "lncRNA"; transcript_name "8030443G20Rik-201"; exon_number 4; exon_id "ENSMUSE00000789596.2"; level 2; transcript_support_level "1"; mgi_id "MGI:1924423"; tag "basic"; tag "Ensembl_canonical"; tag "GENCODE_Primary"; havana_gene "OTTMUSG00000008292.1"; havana_transcript "OTTMUST00000018861.1";
chr4	ENSEMBL_gcm37	exon	108806478	108806586	1.04176026820253	-	.	gene_id "ENSMUSG00000086483.2"; transcript_id "ENSMUSG00000086483.2_tx_1"; exon_id "chr4_108806478_108806586_-"; exonnum "3"; txlen "1493";
chr4	ENSEMBL_gcm37	exon	108806478	108806586	0.021228029939659	-	.	gene_id "ENSMUSG00000086483.2"; transcript_id "ENSMUSG00000086483.2_tx_10"; exon_id "chr4_108806478_108806586_-"; exonnum "3"; txlen "759";
chr4	ENSEMBL_gcm37	exon	108806478	108806586	0.021228029939659	-	.	gene_id "ENSMUSG00000086483.2"; transcript_id "ENSMUSG00000086483.2_tx_11"; exon_id "chr4_108806478_108806586_-"; exonnum "3"; txlen "829";
chr4	ENSEMBL_gcm37	exon	108806478	108806586	0.00420844722059603	-	.	gene_id "ENSMUSG00000086483.2"; transcript_id "ENSMUSG00000086483.2_tx_12"; exon_id "chr4_108806478_108806586_-"; exonnum "4"; txlen "1483";
chr4	ENSEMBL_gcm37	exon	108806478	108806586	0.332191077998549	-	.	gene_id "ENSMUSG00000086483.2"; transcript_id "ENSMUSG00000086483.2_tx_4"; exon_id "chr4_108806478_108806586_-"; exonnum "3"; txlen "1418";
chr4	ENSEMBL_gcm37	exon	108806478	108806586	0.174975750777169	-	.	gene_id "ENSMUSG00000086483.2"; transcript_id "ENSMUSG00000086483.2_tx_6"; exon_id "chr4_108806478_108806586_-"; exonnum "3"; txlen "807";
chr4	ENSEMBL_gcm37	exon	108806478	108806586	0.113161121996075	-	.	gene_id "ENSMUSG00000086483.2"; transcript_id "ENSMUSG00000086483.2_tx_7"; exon_id "chr4_108806478_108806586_-"; exonnum "3"; txlen "877";
chr4	HAVANA	exon	108809115	108809265	0	-	.	gene_id "ENSMUSG00000086483.2"; transcript_id "ENSMUST00000140919.2"; gene_type "lncRNA"; gene_name "8030443G20Rik"; transcript_type "lncRNA"; transcript_name "8030443G20Rik-201"; exon_number 3; exon_id "ENSMUSE00000768358.2"; level 2; transcript_support_level "1"; mgi_id "MGI:1924423"; tag "basic"; tag "Ensembl_canonical"; tag "GENCODE_Primary"; havana_gene "OTTMUSG00000008292.1"; havana_transcript "OTTMUST00000018861.1";
chr4	ENSEMBL_gcm37	exon	108809115	108809265	1.04176026820253	-	.	gene_id "ENSMUSG00000086483.2"; transcript_id "ENSMUSG00000086483.2_tx_1"; exon_id "chr4_108809115_108809265_-"; exonnum "2"; txlen "1493";
chr4	ENSEMBL_gcm37	exon	108809115	108809265	0.021228029939659	-	.	gene_id "ENSMUSG00000086483.2"; transcript_id "ENSMUSG00000086483.2_tx_10"; exon_id "chr4_108809115_108809265_-"; exonnum "2"; txlen "759";
chr4	ENSEMBL_gcm37	exon	108809115	108809265	0.021228029939659	-	.	gene_id "ENSMUSG00000086483.2"; transcript_id "ENSMUSG00000086483.2_tx_11"; exon_id "chr4_108809115_108809265_-"; exonnum "2"; txlen "829";
chr4	ENSEMBL_gcm37	exon	108809115	108809265	0.00420844722059603	-	.	gene_id "ENSMUSG00000086483.2"; transcript_id "ENSMUSG00000086483.2_tx_12"; exon_id "chr4_108809115_108809265_-"; exonnum "3"; txlen "1483";
chr4	ENSEMBL_gcm37	exon	108809115	108809265	1.02318586172338	-	.	gene_id "ENSMUSG00000086483.2"; transcript_id "ENSMUSG00000086483.2_tx_2"; exon_id "chr4_108809115_108809265_-"; exonnum "2"; txlen "1309";
chr4	ENSEMBL_gcm37	exon	108809115	108809265	0.332191077998549	-	.	gene_id "ENSMUSG00000086483.2"; transcript_id "ENSMUSG00000086483.2_tx_4"; exon_id "chr4_108809115_108809265_-"; exonnum "2"; txlen "1418";
chr4	ENSEMBL_gcm37	exon	108809115	108809265	0.306944965343169	-	.	gene_id "ENSMUSG00000086483.2"; transcript_id "ENSMUSG00000086483.2_tx_5"; exon_id "chr4_108809115_108809265_-"; exonnum "2"; txlen "1384";
chr4	ENSEMBL_gcm37	exon	108809115	108809265	0.174975750777169	-	.	gene_id "ENSMUSG00000086483.2"; transcript_id "ENSMUSG00000086483.2_tx_6"; exon_id "chr4_108809115_108809265_-"; exonnum "2"; txlen "807";
chr4	ENSEMBL_gcm37	exon	108809115	108809265	0.113161121996075	-	.	gene_id "ENSMUSG00000086483.2"; transcript_id "ENSMUSG00000086483.2_tx_7"; exon_id "chr4_108809115_108809265_-"; exonnum "2"; txlen "877";
chr4	ENSEMBL_gcm37	exon	108809115	108809265	0.0257829183649583	-	.	gene_id "ENSMUSG00000086483.2"; transcript_id "ENSMUSG00000086483.2_tx_8"; exon_id "chr4_108809115_108809265_-"; exonnum "2"; txlen "768";
chr4	ENSEMBL_gcm37	exon	108809115	108809265	0.0257829183649583	-	.	gene_id "ENSMUSG00000086483.2"; transcript_id "ENSMUSG00000086483.2_tx_9"; exon_id "chr4_108809115_108809265_-"; exonnum "2"; txlen "698";
chr4	HAVANA	exon	108817183	108817334	0	-	.	gene_id "ENSMUSG00000086483.2"; transcript_id "ENSMUST00000140919.2"; gene_type "lncRNA"; gene_name "8030443G20Rik"; transcript_type "lncRNA"; transcript_name "8030443G20Rik-201"; exon_number 2; exon_id "ENSMUSE00000738434.2"; level 2; transcript_support_level "1"; mgi_id "MGI:1924423"; tag "basic"; tag "Ensembl_canonical"; tag "GENCODE_Primary"; havana_gene "OTTMUSG00000008292.1"; havana_transcript "OTTMUST00000018861.1";
chr4	sragcm37_ss	exon	108820112	108820266	0.021228029939659	-	.	gene_id "ENSMUSG00000086483.2"; transcript_id "ENSMUSG00000086483.2_tx_10"; exon_id "chr4_108820112_108820266_-"; exonnum "1"; txlen "759";
chr4	sragcm37_ss	exon	108820112	108820266	0.174975750777169	-	.	gene_id "ENSMUSG00000086483.2"; transcript_id "ENSMUSG00000086483.2_tx_6"; exon_id "chr4_108820112_108820266_-"; exonnum "1"; txlen "807";
chr4	sragcm37_ss	exon	108820112	108820266	0.0257829183649583	-	.	gene_id "ENSMUSG00000086483.2"; transcript_id "ENSMUSG00000086483.2_tx_9"; exon_id "chr4_108820112_108820266_-"; exonnum "1"; txlen "698";
chr4	sragcm37_ss	exon	108821390	108821614	0.021228029939659	-	.	gene_id "ENSMUSG00000086483.2"; transcript_id "ENSMUSG00000086483.2_tx_11"; exon_id "chr4_108821390_108821614_-"; exonnum "1"; txlen "829";
chr4	sragcm37_ss	exon	108821390	108821614	0.113161121996075	-	.	gene_id "ENSMUSG00000086483.2"; transcript_id "ENSMUSG00000086483.2_tx_7"; exon_id "chr4_108821390_108821614_-"; exonnum "1"; txlen "877";
chr4	sragcm37_ss	exon	108821390	108821614	0.0257829183649583	-	.	gene_id "ENSMUSG00000086483.2"; transcript_id "ENSMUSG00000086483.2_tx_8"; exon_id "chr4_108821390_108821614_-"; exonnum "1"; txlen "768";
chr4	HAVANA	exon	108829176	108829274	0	-	.	gene_id "ENSMUSG00000086483.2"; transcript_id "ENSMUST00000140919.2"; gene_type "lncRNA"; gene_name "8030443G20Rik"; transcript_type "lncRNA"; transcript_name "8030443G20Rik-201"; exon_number 1; exon_id "ENSMUSE00000774506.2"; level 2; transcript_support_level "1"; mgi_id "MGI:1924423"; tag "basic"; tag "Ensembl_canonical"; tag "GENCODE_Primary"; havana_gene "OTTMUSG00000008292.1"; havana_transcript "OTTMUST00000018861.1";
chr4	sragcm37_ss	exon	108837589	108837798	1.04176026820253	-	.	gene_id "ENSMUSG00000086483.2"; transcript_id "ENSMUSG00000086483.2_tx_1"; exon_id "chr4_108837589_108837798_-"; exonnum "1"; txlen "1493";
chr4	sragcm37_ss	exon	108837589	108837798	1.02318586172338	-	.	gene_id "ENSMUSG00000086483.2"; transcript_id "ENSMUSG00000086483.2_tx_2"; exon_id "chr4_108837589_108837798_-"; exonnum "1"; txlen "1309";
chr4	sragcm37_ss	exon	108837589	108837798	0.332191077998549	-	.	gene_id "ENSMUSG00000086483.2"; transcript_id "ENSMUSG00000086483.2_tx_4"; exon_id "chr4_108837589_108837798_-"; exonnum "1"; txlen "1418";
chr4	sragcm37_ss	exon	108837589	108837798	0.306944965343169	-	.	gene_id "ENSMUSG00000086483.2"; transcript_id "ENSMUSG00000086483.2_tx_5"; exon_id "chr4_108837589_108837798_-"; exonnum "1"; txlen "1384";
chr4	sragcm37_mid	exon	108840947	108841060	0.00420844722059603	-	.	gene_id "ENSMUSG00000086483.2"; transcript_id "ENSMUSG00000086483.2_tx_12"; exon_id "chr4_108840947_108841060_-"; exonnum "2"; txlen "1483";
chr4	sragcm37_mid	exon	108841872	108841957	0.00420844722059603	-	.	gene_id "ENSMUSG00000086483.2"; transcript_id "ENSMUSG00000086483.2_tx_12"; exon_id "chr4_108841872_108841957_-"; exonnum "1"; txlen "1483";
chr4	ENSEMBL	gene	108855799	108855903	0	-	.	gene_id "ENSMUSG00002076737.1"; gene_type "snRNA"; gene_name "Gm55125"; level 3; mgi_id "MGI:6846723";
chr4	ENSEMBL	transcript	108855799	108855903	0	-	.	gene_id "ENSMUSG00002076737.1"; transcript_id "ENSMUST00020182054.1"; gene_type "snRNA"; gene_name "Gm55125"; transcript_type "snRNA"; transcript_name "Gm55125-201"; level 3; mgi_id "MGI:6846723"; tag "basic"; tag "Ensembl_canonical"; tag "GENCODE_Primary";
chr4	ENSEMBL	exon	108855799	108855903	0	-	.	gene_id "ENSMUSG00002076737.1"; transcript_id "ENSMUST00020182054.1"; gene_type "snRNA"; gene_name "Gm55125"; transcript_type "snRNA"; transcript_name "Gm55125-201"; exon_number 1; exon_id "ENSMUSE00011469214.1"; level 3; mgi_id "MGI:6846723"; tag "basic"; tag "Ensembl_canonical"; tag "GENCODE_Primary";
chr4	HAVANA	UTR	108918342	108919457	0	-	.	gene_id "ENSMUSG00000028559.18"; transcript_id "ENSMUST00000084366.13"; gene_type "protein_coding"; gene_name "Osbpl9"; transcript_type "protein_coding"; transcript_name "Osbpl9-202"; exon_number 21; exon_id "ENSMUSE00000781184.2"; level 2; protein_id "ENSMUSP00000081396.7"; transcript_support_level "1"; mgi_id "MGI:1923784"; tag "basic"; tag "CCDS"; ccdsid "CCDS51258.1"; havana_gene "OTTMUSG00000008293.1"; havana_transcript "OTTMUST00000018864.1";
chr4	HAVANA	exon	108918342	108919529	0	-	.	gene_id "ENSMUSG00000028559.18"; transcript_id "ENSMUST00000084366.13"; gene_type "protein_coding"; gene_name "Osbpl9"; transcript_type "protein_coding"; transcript_name "Osbpl9-202"; exon_number 21; exon_id "ENSMUSE00000781184.2"; level 2; protein_id "ENSMUSP00000081396.7"; transcript_support_level "1"; mgi_id "MGI:1923784"; tag "basic"; tag "CCDS"; ccdsid "CCDS51258.1"; havana_gene "OTTMUSG00000008293.1"; havana_transcript "OTTMUST00000018864.1";
chr4	HAVANA	transcript	108918342	108975219	0	-	.	gene_id "ENSMUSG00000028559.18"; transcript_id "ENSMUST00000084366.13"; gene_type "protein_coding"; gene_name "Osbpl9"; transcript_type "protein_coding"; transcript_name "Osbpl9-202"; level 2; protein_id "ENSMUSP00000081396.7"; transcript_support_level "1"; mgi_id "MGI:1923784"; tag "basic"; tag "CCDS"; ccdsid "CCDS51258.1"; havana_gene "OTTMUSG00000008293.1"; havana_transcript "OTTMUST00000018864.1";
chr4	HAVANA	gene	108918342	109059469	0	-	.	gene_id "ENSMUSG00000028559.18"; gene_type "protein_coding"; gene_name "Osbpl9"; level 2; mgi_id "MGI:1923784"; tag "ncRNA_host"; havana_gene "OTTMUSG00000008293.1";
chr4	HAVANA	UTR	108918812	108919457	0	-	.	gene_id "ENSMUSG00000028559.18"; transcript_id "ENSMUST00000194478.6"; gene_type "protein_coding"; gene_name "Osbpl9"; transcript_type "protein_coding"; transcript_name "Osbpl9-219"; exon_number 24; exon_id "ENSMUSE00001340602.2"; level 2; protein_id "ENSMUSP00000141991.2"; transcript_support_level "5"; mgi_id "MGI:1923784"; tag "basic"; tag "Ensembl_canonical"; tag "GENCODE_Primary"; tag "CCDS"; ccdsid "CCDS84775.1"; havana_gene "OTTMUSG00000008293.1"; havana_transcript "OTTMUST00000131085.1";
chr4	HAVANA	exon	108918812	108919529	0	-	.	gene_id "ENSMUSG00000028559.18"; transcript_id "ENSMUST00000194478.6"; gene_type "protein_coding"; gene_name "Osbpl9"; transcript_type "protein_coding"; transcript_name "Osbpl9-219"; exon_number 24; exon_id "ENSMUSE00001340602.2"; level 2; protein_id "ENSMUSP00000141991.2"; transcript_support_level "5"; mgi_id "MGI:1923784"; tag "basic"; tag "Ensembl_canonical"; tag "GENCODE_Primary"; tag "CCDS"; ccdsid "CCDS84775.1"; havana_gene "OTTMUSG00000008293.1"; havana_transcript "OTTMUST00000131085.1";
chr4	HAVANA	transcript	108918812	109059431	0	-	.	gene_id "ENSMUSG00000028559.18"; transcript_id "ENSMUST00000194478.6"; gene_type "protein_coding"; gene_name "Osbpl9"; transcript_type "protein_coding"; transcript_name "Osbpl9-219"; level 2; protein_id "ENSMUSP00000141991.2"; transcript_support_level "5"; mgi_id "MGI:1923784"; tag "basic"; tag "Ensembl_canonical"; tag "GENCODE_Primary"; tag "CCDS"; ccdsid "CCDS84775.1"; havana_gene "OTTMUSG00000008293.1"; havana_transcript "OTTMUST00000131085.1";
chr4	HAVANA	UTR	108918847	108919457	0	-	.	gene_id "ENSMUSG00000028559.18"; transcript_id "ENSMUST00000160271.8"; gene_type "protein_coding"; gene_name "Osbpl9"; transcript_type "protein_coding"; transcript_name "Osbpl9-213"; exon_number 20; exon_id "ENSMUSE00000813188.2"; level 2; protein_id "ENSMUSP00000124112.2"; transcript_support_level "1"; mgi_id "MGI:1923784"; tag "basic"; tag "CCDS"; ccdsid "CCDS51257.1"; havana_gene "OTTMUSG00000008293.1"; havana_transcript "OTTMUST00000087174.1";
chr4	HAVANA	exon	108918847	108919529	0	-	.	gene_id "ENSMUSG00000028559.18"; transcript_id "ENSMUST00000160271.8"; gene_type "protein_coding"; gene_name "Osbpl9"; transcript_type "protein_coding"; transcript_name "Osbpl9-213"; exon_number 20; exon_id "ENSMUSE00000813188.2"; level 2; protein_id "ENSMUSP00000124112.2"; transcript_support_level "1"; mgi_id "MGI:1923784"; tag "basic"; tag "CCDS"; ccdsid "CCDS51257.1"; havana_gene "OTTMUSG00000008293.1"; havana_transcript "OTTMUST00000087174.1";
chr4	HAVANA	transcript	108918847	108975233	0	-	.	gene_id "ENSMUSG00000028559.18"; transcript_id "ENSMUST00000160271.8"; gene_type "protein_coding"; gene_name "Osbpl9"; transcript_type "protein_coding"; transcript_name "Osbpl9-213"; level 2; protein_id "ENSMUSP00000124112.2"; transcript_support_level "1"; mgi_id "MGI:1923784"; tag "basic"; tag "CCDS"; ccdsid "CCDS51257.1"; havana_gene "OTTMUSG00000008293.1"; havana_transcript "OTTMUST00000087174.1";
chr4	HAVANA	UTR	108918852	108919457	0	-	.	gene_id "ENSMUSG00000028559.18"; transcript_id "ENSMUST00000160774.8"; gene_type "protein_coding"; gene_name "Osbpl9"; transcript_type "protein_coding"; transcript_name "Osbpl9-214"; exon_number 23; exon_id "ENSMUSE00001234100.2"; level 2; protein_id "ENSMUSP00000124742.2"; transcript_support_level "5"; mgi_id "MGI:1923784"; tag "basic"; havana_gene "OTTMUSG00000008293.1"; havana_transcript "OTTMUST00000087172.1";
chr4	HAVANA	UTR	108918852	108919457	0	-	.	gene_id "ENSMUSG00000028559.18"; transcript_id "ENSMUST00000030288.14"; gene_type "protein_coding"; gene_name "Osbpl9"; transcript_type "protein_coding"; transcript_name "Osbpl9-201"; exon_number 24; exon_id "ENSMUSE00001234100.2"; level 2; protein_id "ENSMUSP00000030288.8"; transcript_support_level "1"; mgi_id "MGI:1923784"; tag "basic"; tag "appris_alternative_1"; havana_gene "OTTMUSG00000008293.1"; havana_transcript "OTTMUST00000018862.1";
chr4	HAVANA	exon	108918852	108919529	0	-	.	gene_id "ENSMUSG00000028559.18"; transcript_id "ENSMUST00000160774.8"; gene_type "protein_coding"; gene_name "Osbpl9"; transcript_type "protein_coding"; transcript_name "Osbpl9-214"; exon_number 23; exon_id "ENSMUSE00001234100.2"; level 2; protein_id "ENSMUSP00000124742.2"; transcript_support_level "5"; mgi_id "MGI:1923784"; tag "basic"; havana_gene "OTTMUSG00000008293.1"; havana_transcript "OTTMUST00000087172.1";
chr4	HAVANA	exon	108918852	108919529	0	-	.	gene_id "ENSMUSG00000028559.18"; transcript_id "ENSMUST00000159545.8"; gene_type "protein_coding"; gene_name "Osbpl9"; transcript_type "nonsense_mediated_decay"; transcript_name "Osbpl9-211"; exon_number 23; exon_id "ENSMUSE00001248341.2"; level 2; protein_id "ENSMUSP00000123856.2"; transcript_support_level "5"; mgi_id "MGI:1923784"; havana_gene "OTTMUSG00000008293.1"; havana_transcript "OTTMUST00000087171.1";
chr4	HAVANA	UTR	108918852	108919529	0	-	.	gene_id "ENSMUSG00000028559.18"; transcript_id "ENSMUST00000159545.8"; gene_type "protein_coding"; gene_name "Osbpl9"; transcript_type "nonsense_mediated_decay"; transcript_name "Osbpl9-211"; exon_number 23; exon_id "ENSMUSE00001248341.2"; level 2; protein_id "ENSMUSP00000123856.2"; transcript_support_level "5"; mgi_id "MGI:1923784"; havana_gene "OTTMUSG00000008293.1"; havana_transcript "OTTMUST00000087171.1";
chr4	HAVANA	exon	108918852	108919529	0	-	.	gene_id "ENSMUSG00000028559.18"; transcript_id "ENSMUST00000030288.14"; gene_type "protein_coding"; gene_name "Osbpl9"; transcript_type "protein_coding"; transcript_name "Osbpl9-201"; exon_number 24; exon_id "ENSMUSE00001234100.2"; level 2; protein_id "ENSMUSP00000030288.8"; transcript_support_level "1"; mgi_id "MGI:1923784"; tag "basic"; tag "appris_alternative_1"; havana_gene "OTTMUSG00000008293.1"; havana_transcript "OTTMUST00000018862.1";
chr4	ENSEMBL_gcm37	exon	108918852	108919529	10.2890260316098	-	.	gene_id "ENSMUSG00000028559.18"; transcript_id "ENSMUSG00000028559.18_tx_10"; exon_id "chr4_108918852_108919529_-"; exonnum "22"; txlen "2742";
chr4	ENSEMBL_gcm37	exon	108918852	108919529	9.60867245908454	-	.	gene_id "ENSMUSG00000028559.18"; transcript_id "ENSMUSG00000028559.18_tx_11"; exon_id "chr4_108918852_108919529_-"; exonnum "22"; txlen "2712";
chr4	ENSEMBL_gcm37	exon	108918852	108919529	9.60867245908454	-	.	gene_id "ENSMUSG00000028559.18"; transcript_id "ENSMUSG00000028559.18_tx_12"; exon_id "chr4_108918852_108919529_-"; exonnum "23"; txlen "2781";
chr4	ENSEMBL_gcm37	exon	108918852	108919529	8.88427382722308	-	.	gene_id "ENSMUSG00000028559.18"; transcript_id "ENSMUSG00000028559.18_tx_13"; exon_id "chr4_108918852_108919529_-"; exonnum "20"; txlen "2642";
chr4	ENSEMBL_gcm37	exon	108918852	108919529	0.0145513337622269	-	.	gene_id "ENSMUSG00000028559.18"; transcript_id "ENSMUSG00000028559.18_tx_15"; exon_id "chr4_108918852_108919529_-"; exonnum "27"; txlen "3186";
chr4	ENSEMBL_gcm37	exon	108918852	108919529	10.2890260316098	-	.	gene_id "ENSMUSG00000028559.18"; transcript_id "ENSMUSG00000028559.18_tx_9"; exon_id "chr4_108918852_108919529_-"; exonnum "21"; txlen "2673";
chr4	HAVANA	transcript	108918852	109059414	0	-	.	gene_id "ENSMUSG00000028559.18"; transcript_id "ENSMUST00000160774.8"; gene_type "protein_coding"; gene_name "Osbpl9"; transcript_type "protein_coding"; transcript_name "Osbpl9-214"; level 2; protein_id "ENSMUSP00000124742.2"; transcript_support_level "5"; mgi_id "MGI:1923784"; tag "basic"; havana_gene "OTTMUSG00000008293.1"; havana_transcript "OTTMUST00000087172.1";
chr4	HAVANA	transcript	108918852	109059431	0	-	.	gene_id "ENSMUSG00000028559.18"; transcript_id "ENSMUST00000159545.8"; gene_type "protein_coding"; gene_name "Osbpl9"; transcript_type "nonsense_mediated_decay"; transcript_name "Osbpl9-211"; level 2; protein_id "ENSMUSP00000123856.2"; transcript_support_level "5"; mgi_id "MGI:1923784"; havana_gene "OTTMUSG00000008293.1"; havana_transcript "OTTMUST00000087171.1";
chr4	HAVANA	transcript	108918852	109059469	0	-	.	gene_id "ENSMUSG00000028559.18"; transcript_id "ENSMUST00000030288.14"; gene_type "protein_coding"; gene_name "Osbpl9"; transcript_type "protein_coding"; transcript_name "Osbpl9-201"; level 2; protein_id "ENSMUSP00000030288.8"; transcript_support_level "1"; mgi_id "MGI:1923784"; tag "basic"; tag "appris_alternative_1"; havana_gene "OTTMUSG00000008293.1"; havana_transcript "OTTMUST00000018862.1";
chr4	HAVANA	exon	108919171	108919529	0	-	.	gene_id "ENSMUSG00000028559.18"; transcript_id "ENSMUST00000159198.2"; gene_type "protein_coding"; gene_name "Osbpl9"; transcript_type "protein_coding_CDS_not_defined"; transcript_name "Osbpl9-210"; exon_number 4; exon_id "ENSMUSE00000851146.2"; level 2; transcript_support_level "5"; mgi_id "MGI:1923784"; havana_gene "OTTMUSG00000008293.1"; havana_transcript "OTTMUST00000087178.1";
chr4	HAVANA	transcript	108919171	108944646	0	-	.	gene_id "ENSMUSG00000028559.18"; transcript_id "ENSMUST00000159198.2"; gene_type "protein_coding"; gene_name "Osbpl9"; transcript_type "protein_coding_CDS_not_defined"; transcript_name "Osbpl9-210"; level 2; transcript_support_level "5"; mgi_id "MGI:1923784"; havana_gene "OTTMUSG00000008293.1"; havana_transcript "OTTMUST00000087178.1";
chr4	HAVANA	UTR	108919276	108919457	0	-	.	gene_id "ENSMUSG00000028559.18"; transcript_id "ENSMUST00000162787.9"; gene_type "protein_coding"; gene_name "Osbpl9"; transcript_type "protein_coding"; transcript_name "Osbpl9-218"; exon_number 23; exon_id "ENSMUSE00000869768.2"; level 2; protein_id "ENSMUSP00000124370.3"; transcript_support_level "1"; mgi_id "MGI:1923784"; tag "basic"; tag "appris_principal_4"; tag "CCDS"; ccdsid "CCDS38835.2"; havana_gene "OTTMUSG00000008293.1"; havana_transcript "OTTMUST00000087170.1";
chr4	HAVANA	exon	108919276	108919529	0	-	.	gene_id "ENSMUSG00000028559.18"; transcript_id "ENSMUST00000162787.9"; gene_type "protein_coding"; gene_name "Osbpl9"; transcript_type "protein_coding"; transcript_name "Osbpl9-218"; exon_number 23; exon_id "ENSMUSE00000869768.2"; level 2; protein_id "ENSMUSP00000124370.3"; transcript_support_level "1"; mgi_id "MGI:1923784"; tag "basic"; tag "appris_principal_4"; tag "CCDS"; ccdsid "CCDS38835.2"; havana_gene "OTTMUSG00000008293.1"; havana_transcript "OTTMUST00000087170.1";
chr4	HAVANA	transcript	108919276	109059469	0	-	.	gene_id "ENSMUSG00000028559.18"; transcript_id "ENSMUST00000162787.9"; gene_type "protein_coding"; gene_name "Osbpl9"; transcript_type "protein_coding"; transcript_name "Osbpl9-218"; level 2; protein_id "ENSMUSP00000124370.3"; transcript_support_level "1"; mgi_id "MGI:1923784"; tag "basic"; tag "appris_principal_4"; tag "CCDS"; ccdsid "CCDS38835.2"; havana_gene "OTTMUSG00000008293.1"; havana_transcript "OTTMUST00000087170.1";
chr4	HAVANA	UTR	108919284	108919457	0	-	.	gene_id "ENSMUSG00000028559.18"; transcript_id "ENSMUST00000161363.2"; gene_type "protein_coding"; gene_name "Osbpl9"; transcript_type "protein_coding"; transcript_name "Osbpl9-216"; exon_number 21; exon_id "ENSMUSE00000852182.2"; level 2; protein_id "ENSMUSP00000125714.2"; transcript_support_level "5"; mgi_id "MGI:1923784"; tag "basic"; havana_gene "OTTMUSG00000008293.1"; havana_transcript "OTTMUST00000087173.1";
chr4	HAVANA	exon	108919284	108919529	0	-	.	gene_id "ENSMUSG00000028559.18"; transcript_id "ENSMUST00000161363.2"; gene_type "protein_coding"; gene_name "Osbpl9"; transcript_type "protein_coding"; transcript_name "Osbpl9-216"; exon_number 21; exon_id "ENSMUSE00000852182.2"; level 2; protein_id "ENSMUSP00000125714.2"; transcript_support_level "5"; mgi_id "MGI:1923784"; tag "basic"; havana_gene "OTTMUSG00000008293.1"; havana_transcript "OTTMUST00000087173.1";
chr4	HAVANA	transcript	108919284	109013807	0	-	.	gene_id "ENSMUSG00000028559.18"; transcript_id "ENSMUST00000161363.2"; gene_type "protein_coding"; gene_name "Osbpl9"; transcript_type "protein_coding"; transcript_name "Osbpl9-216"; level 2; protein_id "ENSMUSP00000125714.2"; transcript_support_level "5"; mgi_id "MGI:1923784"; tag "basic"; havana_gene "OTTMUSG00000008293.1"; havana_transcript "OTTMUST00000087173.1";
chr4	HAVANA	stop_codon	108919455	108919457	0	-	0	gene_id "ENSMUSG00000028559.18"; transcript_id "ENSMUST00000084366.13"; gene_type "protein_coding"; gene_name "Osbpl9"; transcript_type "protein_coding"; transcript_name "Osbpl9-202"; exon_number 21; exon_id "ENSMUSE00000781184.2"; level 2; protein_id "ENSMUSP00000081396.7"; transcript_support_level "1"; mgi_id "MGI:1923784"; tag "basic"; tag "CCDS"; ccdsid "CCDS51258.1"; havana_gene "OTTMUSG00000008293.1"; havana_transcript "OTTMUST00000018864.1";
chr4	HAVANA	stop_codon	108919455	108919457	0	-	0	gene_id "ENSMUSG00000028559.18"; transcript_id "ENSMUST00000194478.6"; gene_type "protein_coding"; gene_name "Osbpl9"; transcript_type "protein_coding"; transcript_name "Osbpl9-219"; exon_number 24; exon_id "ENSMUSE00001340602.2"; level 2; protein_id "ENSMUSP00000141991.2"; transcript_support_level "5"; mgi_id "MGI:1923784"; tag "basic"; tag "Ensembl_canonical"; tag "GENCODE_Primary"; tag "CCDS"; ccdsid "CCDS84775.1"; havana_gene "OTTMUSG00000008293.1"; havana_transcript "OTTMUST00000131085.1";
chr4	HAVANA	stop_codon	108919455	108919457	0	-	0	gene_id "ENSMUSG00000028559.18"; transcript_id "ENSMUST00000160271.8"; gene_type "protein_coding"; gene_name "Osbpl9"; transcript_type "protein_coding"; transcript_name "Osbpl9-213"; exon_number 20; exon_id "ENSMUSE00000813188.2"; level 2; protein_id "ENSMUSP00000124112.2"; transcript_support_level "1"; mgi_id "MGI:1923784"; tag "basic"; tag "CCDS"; ccdsid "CCDS51257.1"; havana_gene "OTTMUSG00000008293.1"; havana_transcript "OTTMUST00000087174.1";
chr4	HAVANA	stop_codon	108919455	108919457	0	-	0	gene_id "ENSMUSG00000028559.18"; transcript_id "ENSMUST00000160774.8"; gene_type "protein_coding"; gene_name "Osbpl9"; transcript_type "protein_coding"; transcript_name "Osbpl9-214"; exon_number 23; exon_id "ENSMUSE00001234100.2"; level 2; protein_id "ENSMUSP00000124742.2"; transcript_support_level "5"; mgi_id "MGI:1923784"; tag "basic"; havana_gene "OTTMUSG00000008293.1"; havana_transcript "OTTMUST00000087172.1";
chr4	HAVANA	stop_codon	108919455	108919457	0	-	0	gene_id "ENSMUSG00000028559.18"; transcript_id "ENSMUST00000030288.14"; gene_type "protein_coding"; gene_name "Osbpl9"; transcript_type "protein_coding"; transcript_name "Osbpl9-201"; exon_number 24; exon_id "ENSMUSE00001234100.2"; level 2; protein_id "ENSMUSP00000030288.8"; transcript_support_level "1"; mgi_id "MGI:1923784"; tag "basic"; tag "appris_alternative_1"; havana_gene "OTTMUSG00000008293.1"; havana_transcript "OTTMUST00000018862.1";
chr4	HAVANA	stop_codon	108919455	108919457	0	-	0	gene_id "ENSMUSG00000028559.18"; transcript_id "ENSMUST00000162787.9"; gene_type "protein_coding"; gene_name "Osbpl9"; transcript_type "protein_coding"; transcript_name "Osbpl9-218"; exon_number 23; exon_id "ENSMUSE00000869768.2"; level 2; protein_id "ENSMUSP00000124370.3"; transcript_support_level "1"; mgi_id "MGI:1923784"; tag "basic"; tag "appris_principal_4"; tag "CCDS"; ccdsid "CCDS38835.2"; havana_gene "OTTMUSG00000008293.1"; havana_transcript "OTTMUST00000087170.1";
chr4	HAVANA	stop_codon	108919455	108919457	0	-	0	gene_id "ENSMUSG00000028559.18"; transcript_id "ENSMUST00000161363.2"; gene_type "protein_coding"; gene_name "Osbpl9"; transcript_type "protein_coding"; transcript_name "Osbpl9-216"; exon_number 21; exon_id "ENSMUSE00000852182.2"; level 2; protein_id "ENSMUSP00000125714.2"; transcript_support_level "5"; mgi_id "MGI:1923784"; tag "basic"; havana_gene "OTTMUSG00000008293.1"; havana_transcript "OTTMUST00000087173.1";
chr4	HAVANA	CDS	108919458	108919529	0	-	0	gene_id "ENSMUSG00000028559.18"; transcript_id "ENSMUST00000084366.13"; gene_type "protein_coding"; gene_name "Osbpl9"; transcript_type "protein_coding"; transcript_name "Osbpl9-202"; exon_number 21; exon_id "ENSMUSE00000781184.2"; level 2; protein_id "ENSMUSP00000081396.7"; transcript_support_level "1"; mgi_id "MGI:1923784"; tag "basic"; tag "CCDS"; ccdsid "CCDS51258.1"; havana_gene "OTTMUSG00000008293.1"; havana_transcript "OTTMUST00000018864.1";
chr4	HAVANA	CDS	108919458	108919529	0	-	0	gene_id "ENSMUSG00000028559.18"; transcript_id "ENSMUST00000194478.6"; gene_type "protein_coding"; gene_name "Osbpl9"; transcript_type "protein_coding"; transcript_name "Osbpl9-219"; exon_number 24; exon_id "ENSMUSE00001340602.2"; level 2; protein_id "ENSMUSP00000141991.2"; transcript_support_level "5"; mgi_id "MGI:1923784"; tag "basic"; tag "Ensembl_canonical"; tag "GENCODE_Primary"; tag "CCDS"; ccdsid "CCDS84775.1"; havana_gene "OTTMUSG00000008293.1"; havana_transcript "OTTMUST00000131085.1";
chr4	HAVANA	CDS	108919458	108919529	0	-	0	gene_id "ENSMUSG00000028559.18"; transcript_id "ENSMUST00000160271.8"; gene_type "protein_coding"; gene_name "Osbpl9"; transcript_type "protein_coding"; transcript_name "Osbpl9-213"; exon_number 20; exon_id "ENSMUSE00000813188.2"; level 2; protein_id "ENSMUSP00000124112.2"; transcript_support_level "1"; mgi_id "MGI:1923784"; tag "basic"; tag "CCDS"; ccdsid "CCDS51257.1"; havana_gene "OTTMUSG00000008293.1"; havana_transcript "OTTMUST00000087174.1";
chr4	HAVANA	CDS	108919458	108919529	0	-	0	gene_id "ENSMUSG00000028559.18"; transcript_id "ENSMUST00000160774.8"; gene_type "protein_coding"; gene_name "Osbpl9"; transcript_type "protein_coding"; transcript_name "Osbpl9-214"; exon_number 23; exon_id "ENSMUSE00001234100.2"; level 2; protein_id "ENSMUSP00000124742.2"; transcript_support_level "5"; mgi_id "MGI:1923784"; tag "basic"; havana_gene "OTTMUSG00000008293.1"; havana_transcript "OTTMUST00000087172.1";
chr4	HAVANA	CDS	108919458	108919529	0	-	0	gene_id "ENSMUSG00000028559.18"; transcript_id "ENSMUST00000030288.14"; gene_type "protein_coding"; gene_name "Osbpl9"; transcript_type "protein_coding"; transcript_name "Osbpl9-201"; exon_number 24; exon_id "ENSMUSE00001234100.2"; level 2; protein_id "ENSMUSP00000030288.8"; transcript_support_level "1"; mgi_id "MGI:1923784"; tag "basic"; tag "appris_alternative_1"; havana_gene "OTTMUSG00000008293.1"; havana_transcript "OTTMUST00000018862.1";
chr4	HAVANA	CDS	108919458	108919529	0	-	0	gene_id "ENSMUSG00000028559.18"; transcript_id "ENSMUST00000162787.9"; gene_type "protein_coding"; gene_name "Osbpl9"; transcript_type "protein_coding"; transcript_name "Osbpl9-218"; exon_number 23; exon_id "ENSMUSE00000869768.2"; level 2; protein_id "ENSMUSP00000124370.3"; transcript_support_level "1"; mgi_id "MGI:1923784"; tag "basic"; tag "appris_principal_4"; tag "CCDS"; ccdsid "CCDS38835.2"; havana_gene "OTTMUSG00000008293.1"; havana_transcript "OTTMUST00000087170.1";
chr4	HAVANA	CDS	108919458	108919529	0	-	0	gene_id "ENSMUSG00000028559.18"; transcript_id "ENSMUST00000161363.2"; gene_type "protein_coding"; gene_name "Osbpl9"; transcript_type "protein_coding"; transcript_name "Osbpl9-216"; exon_number 21; exon_id "ENSMUSE00000852182.2"; level 2; protein_id "ENSMUSP00000125714.2"; transcript_support_level "5"; mgi_id "MGI:1923784"; tag "basic"; havana_gene "OTTMUSG00000008293.1"; havana_transcript "OTTMUST00000087173.1";
chr4	HAVANA	exon	108919662	108919787	0	-	.	gene_id "ENSMUSG00000028559.18"; transcript_id "ENSMUST00000159198.2"; gene_type "protein_coding"; gene_name "Osbpl9"; transcript_type "protein_coding_CDS_not_defined"; transcript_name "Osbpl9-210"; exon_number 3; exon_id "ENSMUSE00000851470.2"; level 2; transcript_support_level "5"; mgi_id "MGI:1923784"; havana_gene "OTTMUSG00000008293.1"; havana_transcript "OTTMUST00000087178.1";
chr4	HAVANA	exon	108919662	108919797	0	-	.	gene_id "ENSMUSG00000028559.18"; transcript_id "ENSMUST00000084366.13"; gene_type "protein_coding"; gene_name "Osbpl9"; transcript_type "protein_coding"; transcript_name "Osbpl9-202"; exon_number 20; exon_id "ENSMUSE00001269809.2"; level 2; protein_id "ENSMUSP00000081396.7"; transcript_support_level "1"; mgi_id "MGI:1923784"; tag "basic"; tag "CCDS"; ccdsid "CCDS51258.1"; havana_gene "OTTMUSG00000008293.1"; havana_transcript "OTTMUST00000018864.1";
chr4	HAVANA	CDS	108919662	108919797	0	-	1	gene_id "ENSMUSG00000028559.18"; transcript_id "ENSMUST00000084366.13"; gene_type "protein_coding"; gene_name "Osbpl9"; transcript_type "protein_coding"; transcript_name "Osbpl9-202"; exon_number 20; exon_id "ENSMUSE00001269809.2"; level 2; protein_id "ENSMUSP00000081396.7"; transcript_support_level "1"; mgi_id "MGI:1923784"; tag "basic"; tag "CCDS"; ccdsid "CCDS51258.1"; havana_gene "OTTMUSG00000008293.1"; havana_transcript "OTTMUST00000018864.1";
chr4	HAVANA	exon	108919662	108919797	0	-	.	gene_id "ENSMUSG00000028559.18"; transcript_id "ENSMUST00000194478.6"; gene_type "protein_coding"; gene_name "Osbpl9"; transcript_type "protein_coding"; transcript_name "Osbpl9-219"; exon_number 23; exon_id "ENSMUSE00001269809.2"; level 2; protein_id "ENSMUSP00000141991.2"; transcript_support_level "5"; mgi_id "MGI:1923784"; tag "basic"; tag "Ensembl_canonical"; tag "GENCODE_Primary"; tag "CCDS"; ccdsid "CCDS84775.1"; havana_gene "OTTMUSG00000008293.1"; havana_transcript "OTTMUST00000131085.1";
chr4	HAVANA	CDS	108919662	108919797	0	-	1	gene_id "ENSMUSG00000028559.18"; transcript_id "ENSMUST00000194478.6"; gene_type "protein_coding"; gene_name "Osbpl9"; transcript_type "protein_coding"; transcript_name "Osbpl9-219"; exon_number 23; exon_id "ENSMUSE00001269809.2"; level 2; protein_id "ENSMUSP00000141991.2"; transcript_support_level "5"; mgi_id "MGI:1923784"; tag "basic"; tag "Ensembl_canonical"; tag "GENCODE_Primary"; tag "CCDS"; ccdsid "CCDS84775.1"; havana_gene "OTTMUSG00000008293.1"; havana_transcript "OTTMUST00000131085.1";
chr4	HAVANA	exon	108919662	108919797	0	-	.	gene_id "ENSMUSG00000028559.18"; transcript_id "ENSMUST00000160271.8"; gene_type "protein_coding"; gene_name "Osbpl9"; transcript_type "protein_coding"; transcript_name "Osbpl9-213"; exon_number 19; exon_id "ENSMUSE00001269809.2"; level 2; protein_id "ENSMUSP00000124112.2"; transcript_support_level "1"; mgi_id "MGI:1923784"; tag "basic"; tag "CCDS"; ccdsid "CCDS51257.1"; havana_gene "OTTMUSG00000008293.1"; havana_transcript "OTTMUST00000087174.1";
chr4	HAVANA	CDS	108919662	108919797	0	-	1	gene_id "ENSMUSG00000028559.18"; transcript_id "ENSMUST00000160271.8"; gene_type "protein_coding"; gene_name "Osbpl9"; transcript_type "protein_coding"; transcript_name "Osbpl9-213"; exon_number 19; exon_id "ENSMUSE00001269809.2"; level 2; protein_id "ENSMUSP00000124112.2"; transcript_support_level "1"; mgi_id "MGI:1923784"; tag "basic"; tag "CCDS"; ccdsid "CCDS51257.1"; havana_gene "OTTMUSG00000008293.1"; havana_transcript "OTTMUST00000087174.1";
chr4	HAVANA	exon	108919662	108919797	0	-	.	gene_id "ENSMUSG00000028559.18"; transcript_id "ENSMUST00000160774.8"; gene_type "protein_coding"; gene_name "Osbpl9"; transcript_type "protein_coding"; transcript_name "Osbpl9-214"; exon_number 22; exon_id "ENSMUSE00001269809.2"; level 2; protein_id "ENSMUSP00000124742.2"; transcript_support_level "5"; mgi_id "MGI:1923784"; tag "basic"; havana_gene "OTTMUSG00000008293.1"; havana_transcript "OTTMUST00000087172.1";
chr4	HAVANA	CDS	108919662	108919797	0	-	1	gene_id "ENSMUSG00000028559.18"; transcript_id "ENSMUST00000160774.8"; gene_type "protein_coding"; gene_name "Osbpl9"; transcript_type "protein_coding"; transcript_name "Osbpl9-214"; exon_number 22; exon_id "ENSMUSE00001269809.2"; level 2; protein_id "ENSMUSP00000124742.2"; transcript_support_level "5"; mgi_id "MGI:1923784"; tag "basic"; havana_gene "OTTMUSG00000008293.1"; havana_transcript "OTTMUST00000087172.1";
chr4	HAVANA	exon	108919662	108919797	0	-	.	gene_id "ENSMUSG00000028559.18"; transcript_id "ENSMUST00000159545.8"; gene_type "protein_coding"; gene_name "Osbpl9"; transcript_type "nonsense_mediated_decay"; transcript_name "Osbpl9-211"; exon_number 22; exon_id "ENSMUSE00001263746.2"; level 2; protein_id "ENSMUSP00000123856.2"; transcript_support_level "5"; mgi_id "MGI:1923784"; havana_gene "OTTMUSG00000008293.1"; havana_transcript "OTTMUST00000087171.1";
chr4	HAVANA	UTR	108919662	108919797	0	-	.	gene_id "ENSMUSG00000028559.18"; transcript_id "ENSMUST00000159545.8"; gene_type "protein_coding"; gene_name "Osbpl9"; transcript_type "nonsense_mediated_decay"; transcript_name "Osbpl9-211"; exon_number 22; exon_id "ENSMUSE00001263746.2"; level 2; protein_id "ENSMUSP00000123856.2"; transcript_support_level "5"; mgi_id "MGI:1923784"; havana_gene "OTTMUSG00000008293.1"; havana_transcript "OTTMUST00000087171.1";
chr4	HAVANA	exon	108919662	108919797	0	-	.	gene_id "ENSMUSG00000028559.18"; transcript_id "ENSMUST00000030288.14"; gene_type "protein_coding"; gene_name "Osbpl9"; transcript_type "protein_coding"; transcript_name "Osbpl9-201"; exon_number 23; exon_id "ENSMUSE00001269809.2"; level 2; protein_id "ENSMUSP00000030288.8"; transcript_support_level "1"; mgi_id "MGI:1923784"; tag "basic"; tag "appris_alternative_1"; havana_gene "OTTMUSG00000008293.1"; havana_transcript "OTTMUST00000018862.1";
chr4	HAVANA	CDS	108919662	108919797	0	-	1	gene_id "ENSMUSG00000028559.18"; transcript_id "ENSMUST00000030288.14"; gene_type "protein_coding"; gene_name "Osbpl9"; transcript_type "protein_coding"; transcript_name "Osbpl9-201"; exon_number 23; exon_id "ENSMUSE00001269809.2"; level 2; protein_id "ENSMUSP00000030288.8"; transcript_support_level "1"; mgi_id "MGI:1923784"; tag "basic"; tag "appris_alternative_1"; havana_gene "OTTMUSG00000008293.1"; havana_transcript "OTTMUST00000018862.1";
chr4	HAVANA	exon	108919662	108919797	0	-	.	gene_id "ENSMUSG00000028559.18"; transcript_id "ENSMUST00000162787.9"; gene_type "protein_coding"; gene_name "Osbpl9"; transcript_type "protein_coding"; transcript_name "Osbpl9-218"; exon_number 22; exon_id "ENSMUSE00001269809.2"; level 2; protein_id "ENSMUSP00000124370.3"; transcript_support_level "1"; mgi_id "MGI:1923784"; tag "basic"; tag "appris_principal_4"; tag "CCDS"; ccdsid "CCDS38835.2"; havana_gene "OTTMUSG00000008293.1"; havana_transcript "OTTMUST00000087170.1";
chr4	HAVANA	CDS	108919662	108919797	0	-	1	gene_id "ENSMUSG00000028559.18"; transcript_id "ENSMUST00000162787.9"; gene_type "protein_coding"; gene_name "Osbpl9"; transcript_type "protein_coding"; transcript_name "Osbpl9-218"; exon_number 22; exon_id "ENSMUSE00001269809.2"; level 2; protein_id "ENSMUSP00000124370.3"; transcript_support_level "1"; mgi_id "MGI:1923784"; tag "basic"; tag "appris_principal_4"; tag "CCDS"; ccdsid "CCDS38835.2"; havana_gene "OTTMUSG00000008293.1"; havana_transcript "OTTMUST00000087170.1";
chr4	HAVANA	exon	108919662	108919797	0	-	.	gene_id "ENSMUSG00000028559.18"; transcript_id "ENSMUST00000161363.2"; gene_type "protein_coding"; gene_name "Osbpl9"; transcript_type "protein_coding"; transcript_name "Osbpl9-216"; exon_number 20; exon_id "ENSMUSE00001269809.2"; level 2; protein_id "ENSMUSP00000125714.2"; transcript_support_level "5"; mgi_id "MGI:1923784"; tag "basic"; havana_gene "OTTMUSG00000008293.1"; havana_transcript "OTTMUST00000087173.1";
chr4	HAVANA	CDS	108919662	108919797	0	-	1	gene_id "ENSMUSG00000028559.18"; transcript_id "ENSMUST00000161363.2"; gene_type "protein_coding"; gene_name "Osbpl9"; transcript_type "protein_coding"; transcript_name "Osbpl9-216"; exon_number 20; exon_id "ENSMUSE00001269809.2"; level 2; protein_id "ENSMUSP00000125714.2"; transcript_support_level "5"; mgi_id "MGI:1923784"; tag "basic"; havana_gene "OTTMUSG00000008293.1"; havana_transcript "OTTMUST00000087173.1";
chr4	ENSEMBL_gcm37	exon	108919662	108919797	10.2890260316098	-	.	gene_id "ENSMUSG00000028559.18"; transcript_id "ENSMUSG00000028559.18_tx_10"; exon_id "chr4_108919662_108919797_-"; exonnum "21"; txlen "2742";
chr4	ENSEMBL_gcm37	exon	108919662	108919797	9.60867245908454	-	.	gene_id "ENSMUSG00000028559.18"; transcript_id "ENSMUSG00000028559.18_tx_11"; exon_id "chr4_108919662_108919797_-"; exonnum "21"; txlen "2712";
chr4	ENSEMBL_gcm37	exon	108919662	108919797	9.60867245908454	-	.	gene_id "ENSMUSG00000028559.18"; transcript_id "ENSMUSG00000028559.18_tx_12"; exon_id "chr4_108919662_108919797_-"; exonnum "22"; txlen "2781";
chr4	ENSEMBL_gcm37	exon	108919662	108919797	8.88427382722308	-	.	gene_id "ENSMUSG00000028559.18"; transcript_id "ENSMUSG00000028559.18_tx_13"; exon_id "chr4_108919662_108919797_-"; exonnum "19"; txlen "2642";
chr4	ENSEMBL_gcm37	exon	108919662	108919797	0.0145513337622269	-	.	gene_id "ENSMUSG00000028559.18"; transcript_id "ENSMUSG00000028559.18_tx_15"; exon_id "chr4_108919662_108919797_-"; exonnum "26"; txlen "3186";
chr4	ENSEMBL_gcm37	exon	108919662	108919797	10.2890260316098	-	.	gene_id "ENSMUSG00000028559.18"; transcript_id "ENSMUSG00000028559.18_tx_9"; exon_id "chr4_108919662_108919797_-"; exonnum "20"; txlen "2673";
chr4	HAVANA	exon	108920563	108920654	0	-	.	gene_id "ENSMUSG00000028559.18"; transcript_id "ENSMUST00000084366.13"; gene_type "protein_coding"; gene_name "Osbpl9"; transcript_type "protein_coding"; transcript_name "Osbpl9-202"; exon_number 19; exon_id "ENSMUSE00001234738.2"; level 2; protein_id "ENSMUSP00000081396.7"; transcript_support_level "1"; mgi_id "MGI:1923784"; tag "basic"; tag "CCDS"; ccdsid "CCDS51258.1"; havana_gene "OTTMUSG00000008293.1"; havana_transcript "OTTMUST00000018864.1";
chr4	HAVANA	CDS	108920563	108920654	0	-	0	gene_id "ENSMUSG00000028559.18"; transcript_id "ENSMUST00000084366.13"; gene_type "protein_coding"; gene_name "Osbpl9"; transcript_type "protein_coding"; transcript_name "Osbpl9-202"; exon_number 19; exon_id "ENSMUSE00001234738.2"; level 2; protein_id "ENSMUSP00000081396.7"; transcript_support_level "1"; mgi_id "MGI:1923784"; tag "basic"; tag "CCDS"; ccdsid "CCDS51258.1"; havana_gene "OTTMUSG00000008293.1"; havana_transcript "OTTMUST00000018864.1";
chr4	HAVANA	exon	108920563	108920654	0	-	.	gene_id "ENSMUSG00000028559.18"; transcript_id "ENSMUST00000194478.6"; gene_type "protein_coding"; gene_name "Osbpl9"; transcript_type "protein_coding"; transcript_name "Osbpl9-219"; exon_number 22; exon_id "ENSMUSE00001234738.2"; level 2; protein_id "ENSMUSP00000141991.2"; transcript_support_level "5"; mgi_id "MGI:1923784"; tag "basic"; tag "Ensembl_canonical"; tag "GENCODE_Primary"; tag "CCDS"; ccdsid "CCDS84775.1"; havana_gene "OTTMUSG00000008293.1"; havana_transcript "OTTMUST00000131085.1";
chr4	HAVANA	CDS	108920563	108920654	0	-	0	gene_id "ENSMUSG00000028559.18"; transcript_id "ENSMUST00000194478.6"; gene_type "protein_coding"; gene_name "Osbpl9"; transcript_type "protein_coding"; transcript_name "Osbpl9-219"; exon_number 22; exon_id "ENSMUSE00001234738.2"; level 2; protein_id "ENSMUSP00000141991.2"; transcript_support_level "5"; mgi_id "MGI:1923784"; tag "basic"; tag "Ensembl_canonical"; tag "GENCODE_Primary"; tag "CCDS"; ccdsid "CCDS84775.1"; havana_gene "OTTMUSG00000008293.1"; havana_transcript "OTTMUST00000131085.1";
chr4	HAVANA	exon	108920563	108920654	0	-	.	gene_id "ENSMUSG00000028559.18"; transcript_id "ENSMUST00000160271.8"; gene_type "protein_coding"; gene_name "Osbpl9"; transcript_type "protein_coding"; transcript_name "Osbpl9-213"; exon_number 18; exon_id "ENSMUSE00001234738.2"; level 2; protein_id "ENSMUSP00000124112.2"; transcript_support_level "1"; mgi_id "MGI:1923784"; tag "basic"; tag "CCDS"; ccdsid "CCDS51257.1"; havana_gene "OTTMUSG00000008293.1"; havana_transcript "OTTMUST00000087174.1";
chr4	HAVANA	CDS	108920563	108920654	0	-	0	gene_id "ENSMUSG00000028559.18"; transcript_id "ENSMUST00000160271.8"; gene_type "protein_coding"; gene_name "Osbpl9"; transcript_type "protein_coding"; transcript_name "Osbpl9-213"; exon_number 18; exon_id "ENSMUSE00001234738.2"; level 2; protein_id "ENSMUSP00000124112.2"; transcript_support_level "1"; mgi_id "MGI:1923784"; tag "basic"; tag "CCDS"; ccdsid "CCDS51257.1"; havana_gene "OTTMUSG00000008293.1"; havana_transcript "OTTMUST00000087174.1";
chr4	HAVANA	exon	108920563	108920654	0	-	.	gene_id "ENSMUSG00000028559.18"; transcript_id "ENSMUST00000160774.8"; gene_type "protein_coding"; gene_name "Osbpl9"; transcript_type "protein_coding"; transcript_name "Osbpl9-214"; exon_number 21; exon_id "ENSMUSE00001234738.2"; level 2; protein_id "ENSMUSP00000124742.2"; transcript_support_level "5"; mgi_id "MGI:1923784"; tag "basic"; havana_gene "OTTMUSG00000008293.1"; havana_transcript "OTTMUST00000087172.1";
chr4	HAVANA	CDS	108920563	108920654	0	-	0	gene_id "ENSMUSG00000028559.18"; transcript_id "ENSMUST00000160774.8"; gene_type "protein_coding"; gene_name "Osbpl9"; transcript_type "protein_coding"; transcript_name "Osbpl9-214"; exon_number 21; exon_id "ENSMUSE00001234738.2"; level 2; protein_id "ENSMUSP00000124742.2"; transcript_support_level "5"; mgi_id "MGI:1923784"; tag "basic"; havana_gene "OTTMUSG00000008293.1"; havana_transcript "OTTMUST00000087172.1";
chr4	HAVANA	exon	108920563	108920654	0	-	.	gene_id "ENSMUSG00000028559.18"; transcript_id "ENSMUST00000159545.8"; gene_type "protein_coding"; gene_name "Osbpl9"; transcript_type "nonsense_mediated_decay"; transcript_name "Osbpl9-211"; exon_number 21; exon_id "ENSMUSE00001296486.2"; level 2; protein_id "ENSMUSP00000123856.2"; transcript_support_level "5"; mgi_id "MGI:1923784"; havana_gene "OTTMUSG00000008293.1"; havana_transcript "OTTMUST00000087171.1";
chr4	HAVANA	UTR	108920563	108920654	0	-	.	gene_id "ENSMUSG00000028559.18"; transcript_id "ENSMUST00000159545.8"; gene_type "protein_coding"; gene_name "Osbpl9"; transcript_type "nonsense_mediated_decay"; transcript_name "Osbpl9-211"; exon_number 21; exon_id "ENSMUSE00001296486.2"; level 2; protein_id "ENSMUSP00000123856.2"; transcript_support_level "5"; mgi_id "MGI:1923784"; havana_gene "OTTMUSG00000008293.1"; havana_transcript "OTTMUST00000087171.1";
chr4	HAVANA	exon	108920563	108920654	0	-	.	gene_id "ENSMUSG00000028559.18"; transcript_id "ENSMUST00000030288.14"; gene_type "protein_coding"; gene_name "Osbpl9"; transcript_type "protein_coding"; transcript_name "Osbpl9-201"; exon_number 22; exon_id "ENSMUSE00001234738.2"; level 2; protein_id "ENSMUSP00000030288.8"; transcript_support_level "1"; mgi_id "MGI:1923784"; tag "basic"; tag "appris_alternative_1"; havana_gene "OTTMUSG00000008293.1"; havana_transcript "OTTMUST00000018862.1";
chr4	HAVANA	CDS	108920563	108920654	0	-	0	gene_id "ENSMUSG00000028559.18"; transcript_id "ENSMUST00000030288.14"; gene_type "protein_coding"; gene_name "Osbpl9"; transcript_type "protein_coding"; transcript_name "Osbpl9-201"; exon_number 22; exon_id "ENSMUSE00001234738.2"; level 2; protein_id "ENSMUSP00000030288.8"; transcript_support_level "1"; mgi_id "MGI:1923784"; tag "basic"; tag "appris_alternative_1"; havana_gene "OTTMUSG00000008293.1"; havana_transcript "OTTMUST00000018862.1";
chr4	HAVANA	exon	108920563	108920654	0	-	.	gene_id "ENSMUSG00000028559.18"; transcript_id "ENSMUST00000162787.9"; gene_type "protein_coding"; gene_name "Osbpl9"; transcript_type "protein_coding"; transcript_name "Osbpl9-218"; exon_number 21; exon_id "ENSMUSE00001234738.2"; level 2; protein_id "ENSMUSP00000124370.3"; transcript_support_level "1"; mgi_id "MGI:1923784"; tag "basic"; tag "appris_principal_4"; tag "CCDS"; ccdsid "CCDS38835.2"; havana_gene "OTTMUSG00000008293.1"; havana_transcript "OTTMUST00000087170.1";
chr4	HAVANA	CDS	108920563	108920654	0	-	0	gene_id "ENSMUSG00000028559.18"; transcript_id "ENSMUST00000162787.9"; gene_type "protein_coding"; gene_name "Osbpl9"; transcript_type "protein_coding"; transcript_name "Osbpl9-218"; exon_number 21; exon_id "ENSMUSE00001234738.2"; level 2; protein_id "ENSMUSP00000124370.3"; transcript_support_level "1"; mgi_id "MGI:1923784"; tag "basic"; tag "appris_principal_4"; tag "CCDS"; ccdsid "CCDS38835.2"; havana_gene "OTTMUSG00000008293.1"; havana_transcript "OTTMUST00000087170.1";
chr4	HAVANA	exon	108920563	108920654	0	-	.	gene_id "ENSMUSG00000028559.18"; transcript_id "ENSMUST00000161363.2"; gene_type "protein_coding"; gene_name "Osbpl9"; transcript_type "protein_coding"; transcript_name "Osbpl9-216"; exon_number 19; exon_id "ENSMUSE00001234738.2"; level 2; protein_id "ENSMUSP00000125714.2"; transcript_support_level "5"; mgi_id "MGI:1923784"; tag "basic"; havana_gene "OTTMUSG00000008293.1"; havana_transcript "OTTMUST00000087173.1";
chr4	HAVANA	CDS	108920563	108920654	0	-	0	gene_id "ENSMUSG00000028559.18"; transcript_id "ENSMUST00000161363.2"; gene_type "protein_coding"; gene_name "Osbpl9"; transcript_type "protein_coding"; transcript_name "Osbpl9-216"; exon_number 19; exon_id "ENSMUSE00001234738.2"; level 2; protein_id "ENSMUSP00000125714.2"; transcript_support_level "5"; mgi_id "MGI:1923784"; tag "basic"; havana_gene "OTTMUSG00000008293.1"; havana_transcript "OTTMUST00000087173.1";
chr4	ENSEMBL_gcm37	exon	108920563	108920654	10.2890260316098	-	.	gene_id "ENSMUSG00000028559.18"; transcript_id "ENSMUSG00000028559.18_tx_10"; exon_id "chr4_108920563_108920654_-"; exonnum "20"; txlen "2742";
chr4	ENSEMBL_gcm37	exon	108920563	108920654	9.60867245908454	-	.	gene_id "ENSMUSG00000028559.18"; transcript_id "ENSMUSG00000028559.18_tx_11"; exon_id "chr4_108920563_108920654_-"; exonnum "20"; txlen "2712";
chr4	ENSEMBL_gcm37	exon	108920563	108920654	9.60867245908454	-	.	gene_id "ENSMUSG00000028559.18"; transcript_id "ENSMUSG00000028559.18_tx_12"; exon_id "chr4_108920563_108920654_-"; exonnum "21"; txlen "2781";
chr4	ENSEMBL_gcm37	exon	108920563	108920654	8.88427382722308	-	.	gene_id "ENSMUSG00000028559.18"; transcript_id "ENSMUSG00000028559.18_tx_13"; exon_id "chr4_108920563_108920654_-"; exonnum "18"; txlen "2642";
chr4	ENSEMBL_gcm37	exon	108920563	108920654	0.0145513337622269	-	.	gene_id "ENSMUSG00000028559.18"; transcript_id "ENSMUSG00000028559.18_tx_15"; exon_id "chr4_108920563_108920654_-"; exonnum "25"; txlen "3186";
chr4	ENSEMBL_gcm37	exon	108920563	108920654	10.2890260316098	-	.	gene_id "ENSMUSG00000028559.18"; transcript_id "ENSMUSG00000028559.18_tx_9"; exon_id "chr4_108920563_108920654_-"; exonnum "19"; txlen "2673";
chr4	HAVANA	exon	108921635	108921838	0	-	.	gene_id "ENSMUSG00000028559.18"; transcript_id "ENSMUST00000155434.2"; gene_type "protein_coding"; gene_name "Osbpl9"; transcript_type "protein_coding_CDS_not_defined"; transcript_name "Osbpl9-209"; exon_number 3; exon_id "ENSMUSE00000807201.2"; level 2; transcript_support_level "3"; mgi_id "MGI:1923784"; havana_gene "OTTMUSG00000008293.1"; havana_transcript "OTTMUST00000018870.1";
chr4	HAVANA	transcript	108921635	108923187	0	-	.	gene_id "ENSMUSG00000028559.18"; transcript_id "ENSMUST00000155434.2"; gene_type "protein_coding"; gene_name "Osbpl9"; transcript_type "protein_coding_CDS_not_defined"; transcript_name "Osbpl9-209"; level 2; transcript_support_level "3"; mgi_id "MGI:1923784"; havana_gene "OTTMUSG00000008293.1"; havana_transcript "OTTMUST00000018870.1";
chr4	HAVANA	exon	108921760	108921838	0	-	.	gene_id "ENSMUSG00000028559.18"; transcript_id "ENSMUST00000084366.13"; gene_type "protein_coding"; gene_name "Osbpl9"; transcript_type "protein_coding"; transcript_name "Osbpl9-202"; exon_number 18; exon_id "ENSMUSE00001312584.2"; level 2; protein_id "ENSMUSP00000081396.7"; transcript_support_level "1"; mgi_id "MGI:1923784"; tag "basic"; tag "CCDS"; ccdsid "CCDS51258.1"; havana_gene "OTTMUSG00000008293.1"; havana_transcript "OTTMUST00000018864.1";
chr4	HAVANA	CDS	108921760	108921838	0	-	1	gene_id "ENSMUSG00000028559.18"; transcript_id "ENSMUST00000084366.13"; gene_type "protein_coding"; gene_name "Osbpl9"; transcript_type "protein_coding"; transcript_name "Osbpl9-202"; exon_number 18; exon_id "ENSMUSE00001312584.2"; level 2; protein_id "ENSMUSP00000081396.7"; transcript_support_level "1"; mgi_id "MGI:1923784"; tag "basic"; tag "CCDS"; ccdsid "CCDS51258.1"; havana_gene "OTTMUSG00000008293.1"; havana_transcript "OTTMUST00000018864.1";
chr4	HAVANA	exon	108921760	108921838	0	-	.	gene_id "ENSMUSG00000028559.18"; transcript_id "ENSMUST00000194478.6"; gene_type "protein_coding"; gene_name "Osbpl9"; transcript_type "protein_coding"; transcript_name "Osbpl9-219"; exon_number 21; exon_id "ENSMUSE00001312584.2"; level 2; protein_id "ENSMUSP00000141991.2"; transcript_support_level "5"; mgi_id "MGI:1923784"; tag "basic"; tag "Ensembl_canonical"; tag "GENCODE_Primary"; tag "CCDS"; ccdsid "CCDS84775.1"; havana_gene "OTTMUSG00000008293.1"; havana_transcript "OTTMUST00000131085.1";
chr4	HAVANA	CDS	108921760	108921838	0	-	1	gene_id "ENSMUSG00000028559.18"; transcript_id "ENSMUST00000194478.6"; gene_type "protein_coding"; gene_name "Osbpl9"; transcript_type "protein_coding"; transcript_name "Osbpl9-219"; exon_number 21; exon_id "ENSMUSE00001312584.2"; level 2; protein_id "ENSMUSP00000141991.2"; transcript_support_level "5"; mgi_id "MGI:1923784"; tag "basic"; tag "Ensembl_canonical"; tag "GENCODE_Primary"; tag "CCDS"; ccdsid "CCDS84775.1"; havana_gene "OTTMUSG00000008293.1"; havana_transcript "OTTMUST00000131085.1";
chr4	HAVANA	exon	108921760	108921838	0	-	.	gene_id "ENSMUSG00000028559.18"; transcript_id "ENSMUST00000160271.8"; gene_type "protein_coding"; gene_name "Osbpl9"; transcript_type "protein_coding"; transcript_name "Osbpl9-213"; exon_number 17; exon_id "ENSMUSE00001312584.2"; level 2; protein_id "ENSMUSP00000124112.2"; transcript_support_level "1"; mgi_id "MGI:1923784"; tag "basic"; tag "CCDS"; ccdsid "CCDS51257.1"; havana_gene "OTTMUSG00000008293.1"; havana_transcript "OTTMUST00000087174.1";
chr4	HAVANA	CDS	108921760	108921838	0	-	1	gene_id "ENSMUSG00000028559.18"; transcript_id "ENSMUST00000160271.8"; gene_type "protein_coding"; gene_name "Osbpl9"; transcript_type "protein_coding"; transcript_name "Osbpl9-213"; exon_number 17; exon_id "ENSMUSE00001312584.2"; level 2; protein_id "ENSMUSP00000124112.2"; transcript_support_level "1"; mgi_id "MGI:1923784"; tag "basic"; tag "CCDS"; ccdsid "CCDS51257.1"; havana_gene "OTTMUSG00000008293.1"; havana_transcript "OTTMUST00000087174.1";
chr4	HAVANA	exon	108921760	108921838	0	-	.	gene_id "ENSMUSG00000028559.18"; transcript_id "ENSMUST00000160774.8"; gene_type "protein_coding"; gene_name "Osbpl9"; transcript_type "protein_coding"; transcript_name "Osbpl9-214"; exon_number 20; exon_id "ENSMUSE00001312584.2"; level 2; protein_id "ENSMUSP00000124742.2"; transcript_support_level "5"; mgi_id "MGI:1923784"; tag "basic"; havana_gene "OTTMUSG00000008293.1"; havana_transcript "OTTMUST00000087172.1";
chr4	HAVANA	CDS	108921760	108921838	0	-	1	gene_id "ENSMUSG00000028559.18"; transcript_id "ENSMUST00000160774.8"; gene_type "protein_coding"; gene_name "Osbpl9"; transcript_type "protein_coding"; transcript_name "Osbpl9-214"; exon_number 20; exon_id "ENSMUSE00001312584.2"; level 2; protein_id "ENSMUSP00000124742.2"; transcript_support_level "5"; mgi_id "MGI:1923784"; tag "basic"; havana_gene "OTTMUSG00000008293.1"; havana_transcript "OTTMUST00000087172.1";
chr4	HAVANA	exon	108921760	108921838	0	-	.	gene_id "ENSMUSG00000028559.18"; transcript_id "ENSMUST00000159545.8"; gene_type "protein_coding"; gene_name "Osbpl9"; transcript_type "nonsense_mediated_decay"; transcript_name "Osbpl9-211"; exon_number 20; exon_id "ENSMUSE00001299318.2"; level 2; protein_id "ENSMUSP00000123856.2"; transcript_support_level "5"; mgi_id "MGI:1923784"; havana_gene "OTTMUSG00000008293.1"; havana_transcript "OTTMUST00000087171.1";
chr4	HAVANA	UTR	108921760	108921838	0	-	.	gene_id "ENSMUSG00000028559.18"; transcript_id "ENSMUST00000159545.8"; gene_type "protein_coding"; gene_name "Osbpl9"; transcript_type "nonsense_mediated_decay"; transcript_name "Osbpl9-211"; exon_number 20; exon_id "ENSMUSE00001299318.2"; level 2; protein_id "ENSMUSP00000123856.2"; transcript_support_level "5"; mgi_id "MGI:1923784"; havana_gene "OTTMUSG00000008293.1"; havana_transcript "OTTMUST00000087171.1";
chr4	HAVANA	exon	108921760	108921838	0	-	.	gene_id "ENSMUSG00000028559.18"; transcript_id "ENSMUST00000030288.14"; gene_type "protein_coding"; gene_name "Osbpl9"; transcript_type "protein_coding"; transcript_name "Osbpl9-201"; exon_number 21; exon_id "ENSMUSE00001312584.2"; level 2; protein_id "ENSMUSP00000030288.8"; transcript_support_level "1"; mgi_id "MGI:1923784"; tag "basic"; tag "appris_alternative_1"; havana_gene "OTTMUSG00000008293.1"; havana_transcript "OTTMUST00000018862.1";
chr4	HAVANA	CDS	108921760	108921838	0	-	1	gene_id "ENSMUSG00000028559.18"; transcript_id "ENSMUST00000030288.14"; gene_type "protein_coding"; gene_name "Osbpl9"; transcript_type "protein_coding"; transcript_name "Osbpl9-201"; exon_number 21; exon_id "ENSMUSE00001312584.2"; level 2; protein_id "ENSMUSP00000030288.8"; transcript_support_level "1"; mgi_id "MGI:1923784"; tag "basic"; tag "appris_alternative_1"; havana_gene "OTTMUSG00000008293.1"; havana_transcript "OTTMUST00000018862.1";
chr4	HAVANA	exon	108921760	108921838	0	-	.	gene_id "ENSMUSG00000028559.18"; transcript_id "ENSMUST00000162787.9"; gene_type "protein_coding"; gene_name "Osbpl9"; transcript_type "protein_coding"; transcript_name "Osbpl9-218"; exon_number 20; exon_id "ENSMUSE00001312584.2"; level 2; protein_id "ENSMUSP00000124370.3"; transcript_support_level "1"; mgi_id "MGI:1923784"; tag "basic"; tag "appris_principal_4"; tag "CCDS"; ccdsid "CCDS38835.2"; havana_gene "OTTMUSG00000008293.1"; havana_transcript "OTTMUST00000087170.1";
chr4	HAVANA	CDS	108921760	108921838	0	-	1	gene_id "ENSMUSG00000028559.18"; transcript_id "ENSMUST00000162787.9"; gene_type "protein_coding"; gene_name "Osbpl9"; transcript_type "protein_coding"; transcript_name "Osbpl9-218"; exon_number 20; exon_id "ENSMUSE00001312584.2"; level 2; protein_id "ENSMUSP00000124370.3"; transcript_support_level "1"; mgi_id "MGI:1923784"; tag "basic"; tag "appris_principal_4"; tag "CCDS"; ccdsid "CCDS38835.2"; havana_gene "OTTMUSG00000008293.1"; havana_transcript "OTTMUST00000087170.1";
chr4	HAVANA	exon	108921760	108921838	0	-	.	gene_id "ENSMUSG00000028559.18"; transcript_id "ENSMUST00000161363.2"; gene_type "protein_coding"; gene_name "Osbpl9"; transcript_type "protein_coding"; transcript_name "Osbpl9-216"; exon_number 18; exon_id "ENSMUSE00001312584.2"; level 2; protein_id "ENSMUSP00000125714.2"; transcript_support_level "5"; mgi_id "MGI:1923784"; tag "basic"; havana_gene "OTTMUSG00000008293.1"; havana_transcript "OTTMUST00000087173.1";
chr4	HAVANA	CDS	108921760	108921838	0	-	1	gene_id "ENSMUSG00000028559.18"; transcript_id "ENSMUST00000161363.2"; gene_type "protein_coding"; gene_name "Osbpl9"; transcript_type "protein_coding"; transcript_name "Osbpl9-216"; exon_number 18; exon_id "ENSMUSE00001312584.2"; level 2; protein_id "ENSMUSP00000125714.2"; transcript_support_level "5"; mgi_id "MGI:1923784"; tag "basic"; havana_gene "OTTMUSG00000008293.1"; havana_transcript "OTTMUST00000087173.1";
chr4	ENSEMBL_gcm37	exon	108921760	108921838	10.2890260316098	-	.	gene_id "ENSMUSG00000028559.18"; transcript_id "ENSMUSG00000028559.18_tx_10"; exon_id "chr4_108921760_108921838_-"; exonnum "19"; txlen "2742";
chr4	ENSEMBL_gcm37	exon	108921760	108921838	9.60867245908454	-	.	gene_id "ENSMUSG00000028559.18"; transcript_id "ENSMUSG00000028559.18_tx_11"; exon_id "chr4_108921760_108921838_-"; exonnum "19"; txlen "2712";
chr4	ENSEMBL_gcm37	exon	108921760	108921838	9.60867245908454	-	.	gene_id "ENSMUSG00000028559.18"; transcript_id "ENSMUSG00000028559.18_tx_12"; exon_id "chr4_108921760_108921838_-"; exonnum "20"; txlen "2781";
chr4	ENSEMBL_gcm37	exon	108921760	108921838	8.88427382722308	-	.	gene_id "ENSMUSG00000028559.18"; transcript_id "ENSMUSG00000028559.18_tx_13"; exon_id "chr4_108921760_108921838_-"; exonnum "17"; txlen "2642";
chr4	ENSEMBL_gcm37	exon	108921760	108921838	0.0145513337622269	-	.	gene_id "ENSMUSG00000028559.18"; transcript_id "ENSMUSG00000028559.18_tx_15"; exon_id "chr4_108921760_108921838_-"; exonnum "24"; txlen "3186";
chr4	ENSEMBL_gcm37	exon	108921760	108921838	10.2890260316098	-	.	gene_id "ENSMUSG00000028559.18"; transcript_id "ENSMUSG00000028559.18_tx_9"; exon_id "chr4_108921760_108921838_-"; exonnum "18"; txlen "2673";
chr4	HAVANA	exon	108922821	108922961	0	-	.	gene_id "ENSMUSG00000028559.18"; transcript_id "ENSMUST00000084366.13"; gene_type "protein_coding"; gene_name "Osbpl9"; transcript_type "protein_coding"; transcript_name "Osbpl9-202"; exon_number 17; exon_id "ENSMUSE00001300321.2"; level 2; protein_id "ENSMUSP00000081396.7"; transcript_support_level "1"; mgi_id "MGI:1923784"; tag "basic"; tag "CCDS"; ccdsid "CCDS51258.1"; havana_gene "OTTMUSG00000008293.1"; havana_transcript "OTTMUST00000018864.1";
chr4	HAVANA	CDS	108922821	108922961	0	-	1	gene_id "ENSMUSG00000028559.18"; transcript_id "ENSMUST00000084366.13"; gene_type "protein_coding"; gene_name "Osbpl9"; transcript_type "protein_coding"; transcript_name "Osbpl9-202"; exon_number 17; exon_id "ENSMUSE00001300321.2"; level 2; protein_id "ENSMUSP00000081396.7"; transcript_support_level "1"; mgi_id "MGI:1923784"; tag "basic"; tag "CCDS"; ccdsid "CCDS51258.1"; havana_gene "OTTMUSG00000008293.1"; havana_transcript "OTTMUST00000018864.1";
chr4	HAVANA	exon	108922821	108922961	0	-	.	gene_id "ENSMUSG00000028559.18"; transcript_id "ENSMUST00000194478.6"; gene_type "protein_coding"; gene_name "Osbpl9"; transcript_type "protein_coding"; transcript_name "Osbpl9-219"; exon_number 20; exon_id "ENSMUSE00001300321.2"; level 2; protein_id "ENSMUSP00000141991.2"; transcript_support_level "5"; mgi_id "MGI:1923784"; tag "basic"; tag "Ensembl_canonical"; tag "GENCODE_Primary"; tag "CCDS"; ccdsid "CCDS84775.1"; havana_gene "OTTMUSG00000008293.1"; havana_transcript "OTTMUST00000131085.1";
chr4	HAVANA	CDS	108922821	108922961	0	-	1	gene_id "ENSMUSG00000028559.18"; transcript_id "ENSMUST00000194478.6"; gene_type "protein_coding"; gene_name "Osbpl9"; transcript_type "protein_coding"; transcript_name "Osbpl9-219"; exon_number 20; exon_id "ENSMUSE00001300321.2"; level 2; protein_id "ENSMUSP00000141991.2"; transcript_support_level "5"; mgi_id "MGI:1923784"; tag "basic"; tag "Ensembl_canonical"; tag "GENCODE_Primary"; tag "CCDS"; ccdsid "CCDS84775.1"; havana_gene "OTTMUSG00000008293.1"; havana_transcript "OTTMUST00000131085.1";
chr4	HAVANA	exon	108922821	108922961	0	-	.	gene_id "ENSMUSG00000028559.18"; transcript_id "ENSMUST00000160271.8"; gene_type "protein_coding"; gene_name "Osbpl9"; transcript_type "protein_coding"; transcript_name "Osbpl9-213"; exon_number 16; exon_id "ENSMUSE00001300321.2"; level 2; protein_id "ENSMUSP00000124112.2"; transcript_support_level "1"; mgi_id "MGI:1923784"; tag "basic"; tag "CCDS"; ccdsid "CCDS51257.1"; havana_gene "OTTMUSG00000008293.1"; havana_transcript "OTTMUST00000087174.1";
chr4	HAVANA	CDS	108922821	108922961	0	-	1	gene_id "ENSMUSG00000028559.18"; transcript_id "ENSMUST00000160271.8"; gene_type "protein_coding"; gene_name "Osbpl9"; transcript_type "protein_coding"; transcript_name "Osbpl9-213"; exon_number 16; exon_id "ENSMUSE00001300321.2"; level 2; protein_id "ENSMUSP00000124112.2"; transcript_support_level "1"; mgi_id "MGI:1923784"; tag "basic"; tag "CCDS"; ccdsid "CCDS51257.1"; havana_gene "OTTMUSG00000008293.1"; havana_transcript "OTTMUST00000087174.1";
chr4	HAVANA	exon	108922821	108922961	0	-	.	gene_id "ENSMUSG00000028559.18"; transcript_id "ENSMUST00000160774.8"; gene_type "protein_coding"; gene_name "Osbpl9"; transcript_type "protein_coding"; transcript_name "Osbpl9-214"; exon_number 19; exon_id "ENSMUSE00001300321.2"; level 2; protein_id "ENSMUSP00000124742.2"; transcript_support_level "5"; mgi_id "MGI:1923784"; tag "basic"; havana_gene "OTTMUSG00000008293.1"; havana_transcript "OTTMUST00000087172.1";
chr4	HAVANA	CDS	108922821	108922961	0	-	1	gene_id "ENSMUSG00000028559.18"; transcript_id "ENSMUST00000160774.8"; gene_type "protein_coding"; gene_name "Osbpl9"; transcript_type "protein_coding"; transcript_name "Osbpl9-214"; exon_number 19; exon_id "ENSMUSE00001300321.2"; level 2; protein_id "ENSMUSP00000124742.2"; transcript_support_level "5"; mgi_id "MGI:1923784"; tag "basic"; havana_gene "OTTMUSG00000008293.1"; havana_transcript "OTTMUST00000087172.1";
chr4	HAVANA	exon	108922821	108922961	0	-	.	gene_id "ENSMUSG00000028559.18"; transcript_id "ENSMUST00000159545.8"; gene_type "protein_coding"; gene_name "Osbpl9"; transcript_type "nonsense_mediated_decay"; transcript_name "Osbpl9-211"; exon_number 19; exon_id "ENSMUSE00001237474.2"; level 2; protein_id "ENSMUSP00000123856.2"; transcript_support_level "5"; mgi_id "MGI:1923784"; havana_gene "OTTMUSG00000008293.1"; havana_transcript "OTTMUST00000087171.1";
chr4	HAVANA	UTR	108922821	108922961	0	-	.	gene_id "ENSMUSG00000028559.18"; transcript_id "ENSMUST00000159545.8"; gene_type "protein_coding"; gene_name "Osbpl9"; transcript_type "nonsense_mediated_decay"; transcript_name "Osbpl9-211"; exon_number 19; exon_id "ENSMUSE00001237474.2"; level 2; protein_id "ENSMUSP00000123856.2"; transcript_support_level "5"; mgi_id "MGI:1923784"; havana_gene "OTTMUSG00000008293.1"; havana_transcript "OTTMUST00000087171.1";
chr4	HAVANA	exon	108922821	108922961	0	-	.	gene_id "ENSMUSG00000028559.18"; transcript_id "ENSMUST00000030288.14"; gene_type "protein_coding"; gene_name "Osbpl9"; transcript_type "protein_coding"; transcript_name "Osbpl9-201"; exon_number 20; exon_id "ENSMUSE00001300321.2"; level 2; protein_id "ENSMUSP00000030288.8"; transcript_support_level "1"; mgi_id "MGI:1923784"; tag "basic"; tag "appris_alternative_1"; havana_gene "OTTMUSG00000008293.1"; havana_transcript "OTTMUST00000018862.1";
chr4	HAVANA	CDS	108922821	108922961	0	-	1	gene_id "ENSMUSG00000028559.18"; transcript_id "ENSMUST00000030288.14"; gene_type "protein_coding"; gene_name "Osbpl9"; transcript_type "protein_coding"; transcript_name "Osbpl9-201"; exon_number 20; exon_id "ENSMUSE00001300321.2"; level 2; protein_id "ENSMUSP00000030288.8"; transcript_support_level "1"; mgi_id "MGI:1923784"; tag "basic"; tag "appris_alternative_1"; havana_gene "OTTMUSG00000008293.1"; havana_transcript "OTTMUST00000018862.1";
chr4	HAVANA	exon	108922821	108922961	0	-	.	gene_id "ENSMUSG00000028559.18"; transcript_id "ENSMUST00000162787.9"; gene_type "protein_coding"; gene_name "Osbpl9"; transcript_type "protein_coding"; transcript_name "Osbpl9-218"; exon_number 19; exon_id "ENSMUSE00001300321.2"; level 2; protein_id "ENSMUSP00000124370.3"; transcript_support_level "1"; mgi_id "MGI:1923784"; tag "basic"; tag "appris_principal_4"; tag "CCDS"; ccdsid "CCDS38835.2"; havana_gene "OTTMUSG00000008293.1"; havana_transcript "OTTMUST00000087170.1";
chr4	HAVANA	CDS	108922821	108922961	0	-	1	gene_id "ENSMUSG00000028559.18"; transcript_id "ENSMUST00000162787.9"; gene_type "protein_coding"; gene_name "Osbpl9"; transcript_type "protein_coding"; transcript_name "Osbpl9-218"; exon_number 19; exon_id "ENSMUSE00001300321.2"; level 2; protein_id "ENSMUSP00000124370.3"; transcript_support_level "1"; mgi_id "MGI:1923784"; tag "basic"; tag "appris_principal_4"; tag "CCDS"; ccdsid "CCDS38835.2"; havana_gene "OTTMUSG00000008293.1"; havana_transcript "OTTMUST00000087170.1";
chr4	HAVANA	exon	108922821	108922961	0	-	.	gene_id "ENSMUSG00000028559.18"; transcript_id "ENSMUST00000161363.2"; gene_type "protein_coding"; gene_name "Osbpl9"; transcript_type "protein_coding"; transcript_name "Osbpl9-216"; exon_number 17; exon_id "ENSMUSE00001300321.2"; level 2; protein_id "ENSMUSP00000125714.2"; transcript_support_level "5"; mgi_id "MGI:1923784"; tag "basic"; havana_gene "OTTMUSG00000008293.1"; havana_transcript "OTTMUST00000087173.1";
chr4	HAVANA	CDS	108922821	108922961	0	-	1	gene_id "ENSMUSG00000028559.18"; transcript_id "ENSMUST00000161363.2"; gene_type "protein_coding"; gene_name "Osbpl9"; transcript_type "protein_coding"; transcript_name "Osbpl9-216"; exon_number 17; exon_id "ENSMUSE00001300321.2"; level 2; protein_id "ENSMUSP00000125714.2"; transcript_support_level "5"; mgi_id "MGI:1923784"; tag "basic"; havana_gene "OTTMUSG00000008293.1"; havana_transcript "OTTMUST00000087173.1";
chr4	HAVANA	exon	108922821	108922961	0	-	.	gene_id "ENSMUSG00000028559.18"; transcript_id "ENSMUST00000155434.2"; gene_type "protein_coding"; gene_name "Osbpl9"; transcript_type "protein_coding_CDS_not_defined"; transcript_name "Osbpl9-209"; exon_number 2; exon_id "ENSMUSE00001237474.2"; level 2; transcript_support_level "3"; mgi_id "MGI:1923784"; havana_gene "OTTMUSG00000008293.1"; havana_transcript "OTTMUST00000018870.1";
chr4	ENSEMBL_gcm37	exon	108922821	108922961	10.2890260316098	-	.	gene_id "ENSMUSG00000028559.18"; transcript_id "ENSMUSG00000028559.18_tx_10"; exon_id "chr4_108922821_108922961_-"; exonnum "18"; txlen "2742";
chr4	ENSEMBL_gcm37	exon	108922821	108922961	9.60867245908454	-	.	gene_id "ENSMUSG00000028559.18"; transcript_id "ENSMUSG00000028559.18_tx_11"; exon_id "chr4_108922821_108922961_-"; exonnum "18"; txlen "2712";
chr4	ENSEMBL_gcm37	exon	108922821	108922961	9.60867245908454	-	.	gene_id "ENSMUSG00000028559.18"; transcript_id "ENSMUSG00000028559.18_tx_12"; exon_id "chr4_108922821_108922961_-"; exonnum "19"; txlen "2781";
chr4	ENSEMBL_gcm37	exon	108922821	108922961	8.88427382722308	-	.	gene_id "ENSMUSG00000028559.18"; transcript_id "ENSMUSG00000028559.18_tx_13"; exon_id "chr4_108922821_108922961_-"; exonnum "16"; txlen "2642";
chr4	ENSEMBL_gcm37	exon	108922821	108922961	0.0145513337622269	-	.	gene_id "ENSMUSG00000028559.18"; transcript_id "ENSMUSG00000028559.18_tx_15"; exon_id "chr4_108922821_108922961_-"; exonnum "23"; txlen "3186";
chr4	ENSEMBL_gcm37	exon	108922821	108922961	10.2890260316098	-	.	gene_id "ENSMUSG00000028559.18"; transcript_id "ENSMUSG00000028559.18_tx_9"; exon_id "chr4_108922821_108922961_-"; exonnum "17"; txlen "2673";
chr4	HAVANA	exon	108923062	108923125	0	-	.	gene_id "ENSMUSG00000028559.18"; transcript_id "ENSMUST00000084366.13"; gene_type "protein_coding"; gene_name "Osbpl9"; transcript_type "protein_coding"; transcript_name "Osbpl9-202"; exon_number 16; exon_id "ENSMUSE00001229668.2"; level 2; protein_id "ENSMUSP00000081396.7"; transcript_support_level "1"; mgi_id "MGI:1923784"; tag "basic"; tag "CCDS"; ccdsid "CCDS51258.1"; havana_gene "OTTMUSG00000008293.1"; havana_transcript "OTTMUST00000018864.1";
chr4	HAVANA	CDS	108923062	108923125	0	-	2	gene_id "ENSMUSG00000028559.18"; transcript_id "ENSMUST00000084366.13"; gene_type "protein_coding"; gene_name "Osbpl9"; transcript_type "protein_coding"; transcript_name "Osbpl9-202"; exon_number 16; exon_id "ENSMUSE00001229668.2"; level 2; protein_id "ENSMUSP00000081396.7"; transcript_support_level "1"; mgi_id "MGI:1923784"; tag "basic"; tag "CCDS"; ccdsid "CCDS51258.1"; havana_gene "OTTMUSG00000008293.1"; havana_transcript "OTTMUST00000018864.1";
chr4	HAVANA	exon	108923062	108923125	0	-	.	gene_id "ENSMUSG00000028559.18"; transcript_id "ENSMUST00000194478.6"; gene_type "protein_coding"; gene_name "Osbpl9"; transcript_type "protein_coding"; transcript_name "Osbpl9-219"; exon_number 19; exon_id "ENSMUSE00001229668.2"; level 2; protein_id "ENSMUSP00000141991.2"; transcript_support_level "5"; mgi_id "MGI:1923784"; tag "basic"; tag "Ensembl_canonical"; tag "GENCODE_Primary"; tag "CCDS"; ccdsid "CCDS84775.1"; havana_gene "OTTMUSG00000008293.1"; havana_transcript "OTTMUST00000131085.1";
chr4	HAVANA	CDS	108923062	108923125	0	-	2	gene_id "ENSMUSG00000028559.18"; transcript_id "ENSMUST00000194478.6"; gene_type "protein_coding"; gene_name "Osbpl9"; transcript_type "protein_coding"; transcript_name "Osbpl9-219"; exon_number 19; exon_id "ENSMUSE00001229668.2"; level 2; protein_id "ENSMUSP00000141991.2"; transcript_support_level "5"; mgi_id "MGI:1923784"; tag "basic"; tag "Ensembl_canonical"; tag "GENCODE_Primary"; tag "CCDS"; ccdsid "CCDS84775.1"; havana_gene "OTTMUSG00000008293.1"; havana_transcript "OTTMUST00000131085.1";
chr4	HAVANA	exon	108923062	108923125	0	-	.	gene_id "ENSMUSG00000028559.18"; transcript_id "ENSMUST00000160271.8"; gene_type "protein_coding"; gene_name "Osbpl9"; transcript_type "protein_coding"; transcript_name "Osbpl9-213"; exon_number 15; exon_id "ENSMUSE00001229668.2"; level 2; protein_id "ENSMUSP00000124112.2"; transcript_support_level "1"; mgi_id "MGI:1923784"; tag "basic"; tag "CCDS"; ccdsid "CCDS51257.1"; havana_gene "OTTMUSG00000008293.1"; havana_transcript "OTTMUST00000087174.1";
chr4	HAVANA	CDS	108923062	108923125	0	-	2	gene_id "ENSMUSG00000028559.18"; transcript_id "ENSMUST00000160271.8"; gene_type "protein_coding"; gene_name "Osbpl9"; transcript_type "protein_coding"; transcript_name "Osbpl9-213"; exon_number 15; exon_id "ENSMUSE00001229668.2"; level 2; protein_id "ENSMUSP00000124112.2"; transcript_support_level "1"; mgi_id "MGI:1923784"; tag "basic"; tag "CCDS"; ccdsid "CCDS51257.1"; havana_gene "OTTMUSG00000008293.1"; havana_transcript "OTTMUST00000087174.1";
chr4	HAVANA	exon	108923062	108923125	0	-	.	gene_id "ENSMUSG00000028559.18"; transcript_id "ENSMUST00000160774.8"; gene_type "protein_coding"; gene_name "Osbpl9"; transcript_type "protein_coding"; transcript_name "Osbpl9-214"; exon_number 18; exon_id "ENSMUSE00001229668.2"; level 2; protein_id "ENSMUSP00000124742.2"; transcript_support_level "5"; mgi_id "MGI:1923784"; tag "basic"; havana_gene "OTTMUSG00000008293.1"; havana_transcript "OTTMUST00000087172.1";
chr4	HAVANA	CDS	108923062	108923125	0	-	2	gene_id "ENSMUSG00000028559.18"; transcript_id "ENSMUST00000160774.8"; gene_type "protein_coding"; gene_name "Osbpl9"; transcript_type "protein_coding"; transcript_name "Osbpl9-214"; exon_number 18; exon_id "ENSMUSE00001229668.2"; level 2; protein_id "ENSMUSP00000124742.2"; transcript_support_level "5"; mgi_id "MGI:1923784"; tag "basic"; havana_gene "OTTMUSG00000008293.1"; havana_transcript "OTTMUST00000087172.1";
chr4	HAVANA	exon	108923062	108923125	0	-	.	gene_id "ENSMUSG00000028559.18"; transcript_id "ENSMUST00000159545.8"; gene_type "protein_coding"; gene_name "Osbpl9"; transcript_type "nonsense_mediated_decay"; transcript_name "Osbpl9-211"; exon_number 18; exon_id "ENSMUSE00001308627.2"; level 2; protein_id "ENSMUSP00000123856.2"; transcript_support_level "5"; mgi_id "MGI:1923784"; havana_gene "OTTMUSG00000008293.1"; havana_transcript "OTTMUST00000087171.1";
chr4	HAVANA	UTR	108923062	108923125	0	-	.	gene_id "ENSMUSG00000028559.18"; transcript_id "ENSMUST00000159545.8"; gene_type "protein_coding"; gene_name "Osbpl9"; transcript_type "nonsense_mediated_decay"; transcript_name "Osbpl9-211"; exon_number 18; exon_id "ENSMUSE00001308627.2"; level 2; protein_id "ENSMUSP00000123856.2"; transcript_support_level "5"; mgi_id "MGI:1923784"; havana_gene "OTTMUSG00000008293.1"; havana_transcript "OTTMUST00000087171.1";
chr4	HAVANA	exon	108923062	108923125	0	-	.	gene_id "ENSMUSG00000028559.18"; transcript_id "ENSMUST00000030288.14"; gene_type "protein_coding"; gene_name "Osbpl9"; transcript_type "protein_coding"; transcript_name "Osbpl9-201"; exon_number 19; exon_id "ENSMUSE00001229668.2"; level 2; protein_id "ENSMUSP00000030288.8"; transcript_support_level "1"; mgi_id "MGI:1923784"; tag "basic"; tag "appris_alternative_1"; havana_gene "OTTMUSG00000008293.1"; havana_transcript "OTTMUST00000018862.1";
chr4	HAVANA	CDS	108923062	108923125	0	-	2	gene_id "ENSMUSG00000028559.18"; transcript_id "ENSMUST00000030288.14"; gene_type "protein_coding"; gene_name "Osbpl9"; transcript_type "protein_coding"; transcript_name "Osbpl9-201"; exon_number 19; exon_id "ENSMUSE00001229668.2"; level 2; protein_id "ENSMUSP00000030288.8"; transcript_support_level "1"; mgi_id "MGI:1923784"; tag "basic"; tag "appris_alternative_1"; havana_gene "OTTMUSG00000008293.1"; havana_transcript "OTTMUST00000018862.1";
chr4	HAVANA	exon	108923062	108923125	0	-	.	gene_id "ENSMUSG00000028559.18"; transcript_id "ENSMUST00000162787.9"; gene_type "protein_coding"; gene_name "Osbpl9"; transcript_type "protein_coding"; transcript_name "Osbpl9-218"; exon_number 18; exon_id "ENSMUSE00001229668.2"; level 2; protein_id "ENSMUSP00000124370.3"; transcript_support_level "1"; mgi_id "MGI:1923784"; tag "basic"; tag "appris_principal_4"; tag "CCDS"; ccdsid "CCDS38835.2"; havana_gene "OTTMUSG00000008293.1"; havana_transcript "OTTMUST00000087170.1";
chr4	HAVANA	CDS	108923062	108923125	0	-	2	gene_id "ENSMUSG00000028559.18"; transcript_id "ENSMUST00000162787.9"; gene_type "protein_coding"; gene_name "Osbpl9"; transcript_type "protein_coding"; transcript_name "Osbpl9-218"; exon_number 18; exon_id "ENSMUSE00001229668.2"; level 2; protein_id "ENSMUSP00000124370.3"; transcript_support_level "1"; mgi_id "MGI:1923784"; tag "basic"; tag "appris_principal_4"; tag "CCDS"; ccdsid "CCDS38835.2"; havana_gene "OTTMUSG00000008293.1"; havana_transcript "OTTMUST00000087170.1";
chr4	HAVANA	exon	108923062	108923125	0	-	.	gene_id "ENSMUSG00000028559.18"; transcript_id "ENSMUST00000161363.2"; gene_type "protein_coding"; gene_name "Osbpl9"; transcript_type "protein_coding"; transcript_name "Osbpl9-216"; exon_number 16; exon_id "ENSMUSE00001229668.2"; level 2; protein_id "ENSMUSP00000125714.2"; transcript_support_level "5"; mgi_id "MGI:1923784"; tag "basic"; havana_gene "OTTMUSG00000008293.1"; havana_transcript "OTTMUST00000087173.1";
chr4	HAVANA	CDS	108923062	108923125	0	-	2	gene_id "ENSMUSG00000028559.18"; transcript_id "ENSMUST00000161363.2"; gene_type "protein_coding"; gene_name "Osbpl9"; transcript_type "protein_coding"; transcript_name "Osbpl9-216"; exon_number 16; exon_id "ENSMUSE00001229668.2"; level 2; protein_id "ENSMUSP00000125714.2"; transcript_support_level "5"; mgi_id "MGI:1923784"; tag "basic"; havana_gene "OTTMUSG00000008293.1"; havana_transcript "OTTMUST00000087173.1";
chr4	ENSEMBL_gcm37	exon	108923062	108923125	10.2890260316098	-	.	gene_id "ENSMUSG00000028559.18"; transcript_id "ENSMUSG00000028559.18_tx_10"; exon_id "chr4_108923062_108923125_-"; exonnum "17"; txlen "2742";
chr4	ENSEMBL_gcm37	exon	108923062	108923125	9.60867245908454	-	.	gene_id "ENSMUSG00000028559.18"; transcript_id "ENSMUSG00000028559.18_tx_11"; exon_id "chr4_108923062_108923125_-"; exonnum "17"; txlen "2712";
chr4	ENSEMBL_gcm37	exon	108923062	108923125	9.60867245908454	-	.	gene_id "ENSMUSG00000028559.18"; transcript_id "ENSMUSG00000028559.18_tx_12"; exon_id "chr4_108923062_108923125_-"; exonnum "18"; txlen "2781";
chr4	ENSEMBL_gcm37	exon	108923062	108923125	8.88427382722308	-	.	gene_id "ENSMUSG00000028559.18"; transcript_id "ENSMUSG00000028559.18_tx_13"; exon_id "chr4_108923062_108923125_-"; exonnum "15"; txlen "2642";
chr4	ENSEMBL_gcm37	exon	108923062	108923125	0.0145513337622269	-	.	gene_id "ENSMUSG00000028559.18"; transcript_id "ENSMUSG00000028559.18_tx_15"; exon_id "chr4_108923062_108923125_-"; exonnum "22"; txlen "3186";
chr4	ENSEMBL_gcm37	exon	108923062	108923125	10.2890260316098	-	.	gene_id "ENSMUSG00000028559.18"; transcript_id "ENSMUSG00000028559.18_tx_9"; exon_id "chr4_108923062_108923125_-"; exonnum "16"; txlen "2673";
chr4	HAVANA	exon	108923062	108923187	0	-	.	gene_id "ENSMUSG00000028559.18"; transcript_id "ENSMUST00000155434.2"; gene_type "protein_coding"; gene_name "Osbpl9"; transcript_type "protein_coding_CDS_not_defined"; transcript_name "Osbpl9-209"; exon_number 1; exon_id "ENSMUSE00000806217.2"; level 2; transcript_support_level "3"; mgi_id "MGI:1923784"; havana_gene "OTTMUSG00000008293.1"; havana_transcript "OTTMUST00000018870.1";
chr4	HAVANA	exon	108923325	108923435	0	-	.	gene_id "ENSMUSG00000028559.18"; transcript_id "ENSMUST00000084366.13"; gene_type "protein_coding"; gene_name "Osbpl9"; transcript_type "protein_coding"; transcript_name "Osbpl9-202"; exon_number 15; exon_id "ENSMUSE00001297133.2"; level 2; protein_id "ENSMUSP00000081396.7"; transcript_support_level "1"; mgi_id "MGI:1923784"; tag "basic"; tag "CCDS"; ccdsid "CCDS51258.1"; havana_gene "OTTMUSG00000008293.1"; havana_transcript "OTTMUST00000018864.1";
chr4	HAVANA	CDS	108923325	108923435	0	-	2	gene_id "ENSMUSG00000028559.18"; transcript_id "ENSMUST00000084366.13"; gene_type "protein_coding"; gene_name "Osbpl9"; transcript_type "protein_coding"; transcript_name "Osbpl9-202"; exon_number 15; exon_id "ENSMUSE00001297133.2"; level 2; protein_id "ENSMUSP00000081396.7"; transcript_support_level "1"; mgi_id "MGI:1923784"; tag "basic"; tag "CCDS"; ccdsid "CCDS51258.1"; havana_gene "OTTMUSG00000008293.1"; havana_transcript "OTTMUST00000018864.1";
chr4	HAVANA	exon	108923325	108923435	0	-	.	gene_id "ENSMUSG00000028559.18"; transcript_id "ENSMUST00000194478.6"; gene_type "protein_coding"; gene_name "Osbpl9"; transcript_type "protein_coding"; transcript_name "Osbpl9-219"; exon_number 18; exon_id "ENSMUSE00001297133.2"; level 2; protein_id "ENSMUSP00000141991.2"; transcript_support_level "5"; mgi_id "MGI:1923784"; tag "basic"; tag "Ensembl_canonical"; tag "GENCODE_Primary"; tag "CCDS"; ccdsid "CCDS84775.1"; havana_gene "OTTMUSG00000008293.1"; havana_transcript "OTTMUST00000131085.1";
chr4	HAVANA	CDS	108923325	108923435	0	-	2	gene_id "ENSMUSG00000028559.18"; transcript_id "ENSMUST00000194478.6"; gene_type "protein_coding"; gene_name "Osbpl9"; transcript_type "protein_coding"; transcript_name "Osbpl9-219"; exon_number 18; exon_id "ENSMUSE00001297133.2"; level 2; protein_id "ENSMUSP00000141991.2"; transcript_support_level "5"; mgi_id "MGI:1923784"; tag "basic"; tag "Ensembl_canonical"; tag "GENCODE_Primary"; tag "CCDS"; ccdsid "CCDS84775.1"; havana_gene "OTTMUSG00000008293.1"; havana_transcript "OTTMUST00000131085.1";
chr4	HAVANA	exon	108923325	108923435	0	-	.	gene_id "ENSMUSG00000028559.18"; transcript_id "ENSMUST00000160271.8"; gene_type "protein_coding"; gene_name "Osbpl9"; transcript_type "protein_coding"; transcript_name "Osbpl9-213"; exon_number 14; exon_id "ENSMUSE00001297133.2"; level 2; protein_id "ENSMUSP00000124112.2"; transcript_support_level "1"; mgi_id "MGI:1923784"; tag "basic"; tag "CCDS"; ccdsid "CCDS51257.1"; havana_gene "OTTMUSG00000008293.1"; havana_transcript "OTTMUST00000087174.1";
chr4	HAVANA	CDS	108923325	108923435	0	-	2	gene_id "ENSMUSG00000028559.18"; transcript_id "ENSMUST00000160271.8"; gene_type "protein_coding"; gene_name "Osbpl9"; transcript_type "protein_coding"; transcript_name "Osbpl9-213"; exon_number 14; exon_id "ENSMUSE00001297133.2"; level 2; protein_id "ENSMUSP00000124112.2"; transcript_support_level "1"; mgi_id "MGI:1923784"; tag "basic"; tag "CCDS"; ccdsid "CCDS51257.1"; havana_gene "OTTMUSG00000008293.1"; havana_transcript "OTTMUST00000087174.1";
chr4	HAVANA	exon	108923325	108923435	0	-	.	gene_id "ENSMUSG00000028559.18"; transcript_id "ENSMUST00000160774.8"; gene_type "protein_coding"; gene_name "Osbpl9"; transcript_type "protein_coding"; transcript_name "Osbpl9-214"; exon_number 17; exon_id "ENSMUSE00001297133.2"; level 2; protein_id "ENSMUSP00000124742.2"; transcript_support_level "5"; mgi_id "MGI:1923784"; tag "basic"; havana_gene "OTTMUSG00000008293.1"; havana_transcript "OTTMUST00000087172.1";
chr4	HAVANA	CDS	108923325	108923435	0	-	2	gene_id "ENSMUSG00000028559.18"; transcript_id "ENSMUST00000160774.8"; gene_type "protein_coding"; gene_name "Osbpl9"; transcript_type "protein_coding"; transcript_name "Osbpl9-214"; exon_number 17; exon_id "ENSMUSE00001297133.2"; level 2; protein_id "ENSMUSP00000124742.2"; transcript_support_level "5"; mgi_id "MGI:1923784"; tag "basic"; havana_gene "OTTMUSG00000008293.1"; havana_transcript "OTTMUST00000087172.1";
chr4	HAVANA	exon	108923325	108923435	0	-	.	gene_id "ENSMUSG00000028559.18"; transcript_id "ENSMUST00000159545.8"; gene_type "protein_coding"; gene_name "Osbpl9"; transcript_type "nonsense_mediated_decay"; transcript_name "Osbpl9-211"; exon_number 17; exon_id "ENSMUSE00001286305.2"; level 2; protein_id "ENSMUSP00000123856.2"; transcript_support_level "5"; mgi_id "MGI:1923784"; havana_gene "OTTMUSG00000008293.1"; havana_transcript "OTTMUST00000087171.1";
chr4	HAVANA	UTR	108923325	108923435	0	-	.	gene_id "ENSMUSG00000028559.18"; transcript_id "ENSMUST00000159545.8"; gene_type "protein_coding"; gene_name "Osbpl9"; transcript_type "nonsense_mediated_decay"; transcript_name "Osbpl9-211"; exon_number 17; exon_id "ENSMUSE00001286305.2"; level 2; protein_id "ENSMUSP00000123856.2"; transcript_support_level "5"; mgi_id "MGI:1923784"; havana_gene "OTTMUSG00000008293.1"; havana_transcript "OTTMUST00000087171.1";
chr4	HAVANA	exon	108923325	108923435	0	-	.	gene_id "ENSMUSG00000028559.18"; transcript_id "ENSMUST00000030288.14"; gene_type "protein_coding"; gene_name "Osbpl9"; transcript_type "protein_coding"; transcript_name "Osbpl9-201"; exon_number 18; exon_id "ENSMUSE00001297133.2"; level 2; protein_id "ENSMUSP00000030288.8"; transcript_support_level "1"; mgi_id "MGI:1923784"; tag "basic"; tag "appris_alternative_1"; havana_gene "OTTMUSG00000008293.1"; havana_transcript "OTTMUST00000018862.1";
chr4	HAVANA	CDS	108923325	108923435	0	-	2	gene_id "ENSMUSG00000028559.18"; transcript_id "ENSMUST00000030288.14"; gene_type "protein_coding"; gene_name "Osbpl9"; transcript_type "protein_coding"; transcript_name "Osbpl9-201"; exon_number 18; exon_id "ENSMUSE00001297133.2"; level 2; protein_id "ENSMUSP00000030288.8"; transcript_support_level "1"; mgi_id "MGI:1923784"; tag "basic"; tag "appris_alternative_1"; havana_gene "OTTMUSG00000008293.1"; havana_transcript "OTTMUST00000018862.1";
chr4	HAVANA	exon	108923325	108923435	0	-	.	gene_id "ENSMUSG00000028559.18"; transcript_id "ENSMUST00000162787.9"; gene_type "protein_coding"; gene_name "Osbpl9"; transcript_type "protein_coding"; transcript_name "Osbpl9-218"; exon_number 17; exon_id "ENSMUSE00001297133.2"; level 2; protein_id "ENSMUSP00000124370.3"; transcript_support_level "1"; mgi_id "MGI:1923784"; tag "basic"; tag "appris_principal_4"; tag "CCDS"; ccdsid "CCDS38835.2"; havana_gene "OTTMUSG00000008293.1"; havana_transcript "OTTMUST00000087170.1";
chr4	HAVANA	CDS	108923325	108923435	0	-	2	gene_id "ENSMUSG00000028559.18"; transcript_id "ENSMUST00000162787.9"; gene_type "protein_coding"; gene_name "Osbpl9"; transcript_type "protein_coding"; transcript_name "Osbpl9-218"; exon_number 17; exon_id "ENSMUSE00001297133.2"; level 2; protein_id "ENSMUSP00000124370.3"; transcript_support_level "1"; mgi_id "MGI:1923784"; tag "basic"; tag "appris_principal_4"; tag "CCDS"; ccdsid "CCDS38835.2"; havana_gene "OTTMUSG00000008293.1"; havana_transcript "OTTMUST00000087170.1";
chr4	HAVANA	exon	108923325	108923435	0	-	.	gene_id "ENSMUSG00000028559.18"; transcript_id "ENSMUST00000161363.2"; gene_type "protein_coding"; gene_name "Osbpl9"; transcript_type "protein_coding"; transcript_name "Osbpl9-216"; exon_number 15; exon_id "ENSMUSE00001297133.2"; level 2; protein_id "ENSMUSP00000125714.2"; transcript_support_level "5"; mgi_id "MGI:1923784"; tag "basic"; havana_gene "OTTMUSG00000008293.1"; havana_transcript "OTTMUST00000087173.1";
chr4	HAVANA	CDS	108923325	108923435	0	-	2	gene_id "ENSMUSG00000028559.18"; transcript_id "ENSMUST00000161363.2"; gene_type "protein_coding"; gene_name "Osbpl9"; transcript_type "protein_coding"; transcript_name "Osbpl9-216"; exon_number 15; exon_id "ENSMUSE00001297133.2"; level 2; protein_id "ENSMUSP00000125714.2"; transcript_support_level "5"; mgi_id "MGI:1923784"; tag "basic"; havana_gene "OTTMUSG00000008293.1"; havana_transcript "OTTMUST00000087173.1";
chr4	ENSEMBL_gcm37	exon	108923325	108923435	10.2890260316098	-	.	gene_id "ENSMUSG00000028559.18"; transcript_id "ENSMUSG00000028559.18_tx_10"; exon_id "chr4_108923325_108923435_-"; exonnum "16"; txlen "2742";
chr4	ENSEMBL_gcm37	exon	108923325	108923435	9.60867245908454	-	.	gene_id "ENSMUSG00000028559.18"; transcript_id "ENSMUSG00000028559.18_tx_11"; exon_id "chr4_108923325_108923435_-"; exonnum "16"; txlen "2712";
chr4	ENSEMBL_gcm37	exon	108923325	108923435	9.60867245908454	-	.	gene_id "ENSMUSG00000028559.18"; transcript_id "ENSMUSG00000028559.18_tx_12"; exon_id "chr4_108923325_108923435_-"; exonnum "17"; txlen "2781";
chr4	ENSEMBL_gcm37	exon	108923325	108923435	8.88427382722308	-	.	gene_id "ENSMUSG00000028559.18"; transcript_id "ENSMUSG00000028559.18_tx_13"; exon_id "chr4_108923325_108923435_-"; exonnum "14"; txlen "2642";
chr4	ENSEMBL_gcm37	exon	108923325	108923435	0.0145513337622269	-	.	gene_id "ENSMUSG00000028559.18"; transcript_id "ENSMUSG00000028559.18_tx_15"; exon_id "chr4_108923325_108923435_-"; exonnum "21"; txlen "3186";
chr4	ENSEMBL_gcm37	exon	108923325	108923435	10.2890260316098	-	.	gene_id "ENSMUSG00000028559.18"; transcript_id "ENSMUSG00000028559.18_tx_9"; exon_id "chr4_108923325_108923435_-"; exonnum "15"; txlen "2673";
chr4	HAVANA	exon	108924112	108924196	0	-	.	gene_id "ENSMUSG00000028559.18"; transcript_id "ENSMUST00000084366.13"; gene_type "protein_coding"; gene_name "Osbpl9"; transcript_type "protein_coding"; transcript_name "Osbpl9-202"; exon_number 14; exon_id "ENSMUSE00001301201.2"; level 2; protein_id "ENSMUSP00000081396.7"; transcript_support_level "1"; mgi_id "MGI:1923784"; tag "basic"; tag "CCDS"; ccdsid "CCDS51258.1"; havana_gene "OTTMUSG00000008293.1"; havana_transcript "OTTMUST00000018864.1";
chr4	HAVANA	CDS	108924112	108924196	0	-	0	gene_id "ENSMUSG00000028559.18"; transcript_id "ENSMUST00000084366.13"; gene_type "protein_coding"; gene_name "Osbpl9"; transcript_type "protein_coding"; transcript_name "Osbpl9-202"; exon_number 14; exon_id "ENSMUSE00001301201.2"; level 2; protein_id "ENSMUSP00000081396.7"; transcript_support_level "1"; mgi_id "MGI:1923784"; tag "basic"; tag "CCDS"; ccdsid "CCDS51258.1"; havana_gene "OTTMUSG00000008293.1"; havana_transcript "OTTMUST00000018864.1";
chr4	HAVANA	exon	108924112	108924196	0	-	.	gene_id "ENSMUSG00000028559.18"; transcript_id "ENSMUST00000194478.6"; gene_type "protein_coding"; gene_name "Osbpl9"; transcript_type "protein_coding"; transcript_name "Osbpl9-219"; exon_number 17; exon_id "ENSMUSE00001301201.2"; level 2; protein_id "ENSMUSP00000141991.2"; transcript_support_level "5"; mgi_id "MGI:1923784"; tag "basic"; tag "Ensembl_canonical"; tag "GENCODE_Primary"; tag "CCDS"; ccdsid "CCDS84775.1"; havana_gene "OTTMUSG00000008293.1"; havana_transcript "OTTMUST00000131085.1";
chr4	HAVANA	CDS	108924112	108924196	0	-	0	gene_id "ENSMUSG00000028559.18"; transcript_id "ENSMUST00000194478.6"; gene_type "protein_coding"; gene_name "Osbpl9"; transcript_type "protein_coding"; transcript_name "Osbpl9-219"; exon_number 17; exon_id "ENSMUSE00001301201.2"; level 2; protein_id "ENSMUSP00000141991.2"; transcript_support_level "5"; mgi_id "MGI:1923784"; tag "basic"; tag "Ensembl_canonical"; tag "GENCODE_Primary"; tag "CCDS"; ccdsid "CCDS84775.1"; havana_gene "OTTMUSG00000008293.1"; havana_transcript "OTTMUST00000131085.1";
chr4	HAVANA	exon	108924112	108924196	0	-	.	gene_id "ENSMUSG00000028559.18"; transcript_id "ENSMUST00000160271.8"; gene_type "protein_coding"; gene_name "Osbpl9"; transcript_type "protein_coding"; transcript_name "Osbpl9-213"; exon_number 13; exon_id "ENSMUSE00001301201.2"; level 2; protein_id "ENSMUSP00000124112.2"; transcript_support_level "1"; mgi_id "MGI:1923784"; tag "basic"; tag "CCDS"; ccdsid "CCDS51257.1"; havana_gene "OTTMUSG00000008293.1"; havana_transcript "OTTMUST00000087174.1";
chr4	HAVANA	CDS	108924112	108924196	0	-	0	gene_id "ENSMUSG00000028559.18"; transcript_id "ENSMUST00000160271.8"; gene_type "protein_coding"; gene_name "Osbpl9"; transcript_type "protein_coding"; transcript_name "Osbpl9-213"; exon_number 13; exon_id "ENSMUSE00001301201.2"; level 2; protein_id "ENSMUSP00000124112.2"; transcript_support_level "1"; mgi_id "MGI:1923784"; tag "basic"; tag "CCDS"; ccdsid "CCDS51257.1"; havana_gene "OTTMUSG00000008293.1"; havana_transcript "OTTMUST00000087174.1";
chr4	HAVANA	exon	108924112	108924196	0	-	.	gene_id "ENSMUSG00000028559.18"; transcript_id "ENSMUST00000160774.8"; gene_type "protein_coding"; gene_name "Osbpl9"; transcript_type "protein_coding"; transcript_name "Osbpl9-214"; exon_number 16; exon_id "ENSMUSE00001301201.2"; level 2; protein_id "ENSMUSP00000124742.2"; transcript_support_level "5"; mgi_id "MGI:1923784"; tag "basic"; havana_gene "OTTMUSG00000008293.1"; havana_transcript "OTTMUST00000087172.1";
chr4	HAVANA	CDS	108924112	108924196	0	-	0	gene_id "ENSMUSG00000028559.18"; transcript_id "ENSMUST00000160774.8"; gene_type "protein_coding"; gene_name "Osbpl9"; transcript_type "protein_coding"; transcript_name "Osbpl9-214"; exon_number 16; exon_id "ENSMUSE00001301201.2"; level 2; protein_id "ENSMUSP00000124742.2"; transcript_support_level "5"; mgi_id "MGI:1923784"; tag "basic"; havana_gene "OTTMUSG00000008293.1"; havana_transcript "OTTMUST00000087172.1";
chr4	HAVANA	exon	108924112	108924196	0	-	.	gene_id "ENSMUSG00000028559.18"; transcript_id "ENSMUST00000159545.8"; gene_type "protein_coding"; gene_name "Osbpl9"; transcript_type "nonsense_mediated_decay"; transcript_name "Osbpl9-211"; exon_number 16; exon_id "ENSMUSE00001294949.2"; level 2; protein_id "ENSMUSP00000123856.2"; transcript_support_level "5"; mgi_id "MGI:1923784"; havana_gene "OTTMUSG00000008293.1"; havana_transcript "OTTMUST00000087171.1";
chr4	HAVANA	UTR	108924112	108924196	0	-	.	gene_id "ENSMUSG00000028559.18"; transcript_id "ENSMUST00000159545.8"; gene_type "protein_coding"; gene_name "Osbpl9"; transcript_type "nonsense_mediated_decay"; transcript_name "Osbpl9-211"; exon_number 16; exon_id "ENSMUSE00001294949.2"; level 2; protein_id "ENSMUSP00000123856.2"; transcript_support_level "5"; mgi_id "MGI:1923784"; havana_gene "OTTMUSG00000008293.1"; havana_transcript "OTTMUST00000087171.1";
chr4	HAVANA	exon	108924112	108924196	0	-	.	gene_id "ENSMUSG00000028559.18"; transcript_id "ENSMUST00000030288.14"; gene_type "protein_coding"; gene_name "Osbpl9"; transcript_type "protein_coding"; transcript_name "Osbpl9-201"; exon_number 17; exon_id "ENSMUSE00001301201.2"; level 2; protein_id "ENSMUSP00000030288.8"; transcript_support_level "1"; mgi_id "MGI:1923784"; tag "basic"; tag "appris_alternative_1"; havana_gene "OTTMUSG00000008293.1"; havana_transcript "OTTMUST00000018862.1";
chr4	HAVANA	CDS	108924112	108924196	0	-	0	gene_id "ENSMUSG00000028559.18"; transcript_id "ENSMUST00000030288.14"; gene_type "protein_coding"; gene_name "Osbpl9"; transcript_type "protein_coding"; transcript_name "Osbpl9-201"; exon_number 17; exon_id "ENSMUSE00001301201.2"; level 2; protein_id "ENSMUSP00000030288.8"; transcript_support_level "1"; mgi_id "MGI:1923784"; tag "basic"; tag "appris_alternative_1"; havana_gene "OTTMUSG00000008293.1"; havana_transcript "OTTMUST00000018862.1";
chr4	HAVANA	exon	108924112	108924196	0	-	.	gene_id "ENSMUSG00000028559.18"; transcript_id "ENSMUST00000162787.9"; gene_type "protein_coding"; gene_name "Osbpl9"; transcript_type "protein_coding"; transcript_name "Osbpl9-218"; exon_number 16; exon_id "ENSMUSE00001301201.2"; level 2; protein_id "ENSMUSP00000124370.3"; transcript_support_level "1"; mgi_id "MGI:1923784"; tag "basic"; tag "appris_principal_4"; tag "CCDS"; ccdsid "CCDS38835.2"; havana_gene "OTTMUSG00000008293.1"; havana_transcript "OTTMUST00000087170.1";
chr4	HAVANA	CDS	108924112	108924196	0	-	0	gene_id "ENSMUSG00000028559.18"; transcript_id "ENSMUST00000162787.9"; gene_type "protein_coding"; gene_name "Osbpl9"; transcript_type "protein_coding"; transcript_name "Osbpl9-218"; exon_number 16; exon_id "ENSMUSE00001301201.2"; level 2; protein_id "ENSMUSP00000124370.3"; transcript_support_level "1"; mgi_id "MGI:1923784"; tag "basic"; tag "appris_principal_4"; tag "CCDS"; ccdsid "CCDS38835.2"; havana_gene "OTTMUSG00000008293.1"; havana_transcript "OTTMUST00000087170.1";
chr4	HAVANA	exon	108924112	108924196	0	-	.	gene_id "ENSMUSG00000028559.18"; transcript_id "ENSMUST00000161363.2"; gene_type "protein_coding"; gene_name "Osbpl9"; transcript_type "protein_coding"; transcript_name "Osbpl9-216"; exon_number 14; exon_id "ENSMUSE00001301201.2"; level 2; protein_id "ENSMUSP00000125714.2"; transcript_support_level "5"; mgi_id "MGI:1923784"; tag "basic"; havana_gene "OTTMUSG00000008293.1"; havana_transcript "OTTMUST00000087173.1";
chr4	HAVANA	CDS	108924112	108924196	0	-	0	gene_id "ENSMUSG00000028559.18"; transcript_id "ENSMUST00000161363.2"; gene_type "protein_coding"; gene_name "Osbpl9"; transcript_type "protein_coding"; transcript_name "Osbpl9-216"; exon_number 14; exon_id "ENSMUSE00001301201.2"; level 2; protein_id "ENSMUSP00000125714.2"; transcript_support_level "5"; mgi_id "MGI:1923784"; tag "basic"; havana_gene "OTTMUSG00000008293.1"; havana_transcript "OTTMUST00000087173.1";
chr4	ENSEMBL_gcm37	exon	108924112	108924196	10.2890260316098	-	.	gene_id "ENSMUSG00000028559.18"; transcript_id "ENSMUSG00000028559.18_tx_10"; exon_id "chr4_108924112_108924196_-"; exonnum "15"; txlen "2742";
chr4	ENSEMBL_gcm37	exon	108924112	108924196	9.60867245908454	-	.	gene_id "ENSMUSG00000028559.18"; transcript_id "ENSMUSG00000028559.18_tx_11"; exon_id "chr4_108924112_108924196_-"; exonnum "15"; txlen "2712";
chr4	ENSEMBL_gcm37	exon	108924112	108924196	9.60867245908454	-	.	gene_id "ENSMUSG00000028559.18"; transcript_id "ENSMUSG00000028559.18_tx_12"; exon_id "chr4_108924112_108924196_-"; exonnum "16"; txlen "2781";
chr4	ENSEMBL_gcm37	exon	108924112	108924196	8.88427382722308	-	.	gene_id "ENSMUSG00000028559.18"; transcript_id "ENSMUSG00000028559.18_tx_13"; exon_id "chr4_108924112_108924196_-"; exonnum "13"; txlen "2642";
chr4	ENSEMBL_gcm37	exon	108924112	108924196	0.0145513337622269	-	.	gene_id "ENSMUSG00000028559.18"; transcript_id "ENSMUSG00000028559.18_tx_15"; exon_id "chr4_108924112_108924196_-"; exonnum "20"; txlen "3186";
chr4	ENSEMBL_gcm37	exon	108924112	108924196	10.2890260316098	-	.	gene_id "ENSMUSG00000028559.18"; transcript_id "ENSMUSG00000028559.18_tx_9"; exon_id "chr4_108924112_108924196_-"; exonnum "14"; txlen "2673";
chr4	HAVANA	exon	108925206	108925731	0	-	.	gene_id "ENSMUSG00000028559.18"; transcript_id "ENSMUST00000139412.2"; gene_type "protein_coding"; gene_name "Osbpl9"; transcript_type "protein_coding_CDS_not_defined"; transcript_name "Osbpl9-205"; exon_number 2; exon_id "ENSMUSE00000842799.2"; level 2; transcript_support_level "2"; mgi_id "MGI:1923784"; havana_gene "OTTMUSG00000008293.1"; havana_transcript "OTTMUST00000018869.1";
chr4	HAVANA	transcript	108925206	108929281	0	-	.	gene_id "ENSMUSG00000028559.18"; transcript_id "ENSMUST00000139412.2"; gene_type "protein_coding"; gene_name "Osbpl9"; transcript_type "protein_coding_CDS_not_defined"; transcript_name "Osbpl9-205"; level 2; transcript_support_level "2"; mgi_id "MGI:1923784"; havana_gene "OTTMUSG00000008293.1"; havana_transcript "OTTMUST00000018869.1";
chr4	HAVANA	exon	108925560	108925731	0	-	.	gene_id "ENSMUSG00000028559.18"; transcript_id "ENSMUST00000084366.13"; gene_type "protein_coding"; gene_name "Osbpl9"; transcript_type "protein_coding"; transcript_name "Osbpl9-202"; exon_number 13; exon_id "ENSMUSE00001227468.2"; level 2; protein_id "ENSMUSP00000081396.7"; transcript_support_level "1"; mgi_id "MGI:1923784"; tag "basic"; tag "CCDS"; ccdsid "CCDS51258.1"; havana_gene "OTTMUSG00000008293.1"; havana_transcript "OTTMUST00000018864.1";
chr4	HAVANA	CDS	108925560	108925731	0	-	1	gene_id "ENSMUSG00000028559.18"; transcript_id "ENSMUST00000084366.13"; gene_type "protein_coding"; gene_name "Osbpl9"; transcript_type "protein_coding"; transcript_name "Osbpl9-202"; exon_number 13; exon_id "ENSMUSE00001227468.2"; level 2; protein_id "ENSMUSP00000081396.7"; transcript_support_level "1"; mgi_id "MGI:1923784"; tag "basic"; tag "CCDS"; ccdsid "CCDS51258.1"; havana_gene "OTTMUSG00000008293.1"; havana_transcript "OTTMUST00000018864.1";
chr4	HAVANA	exon	108925560	108925731	0	-	.	gene_id "ENSMUSG00000028559.18"; transcript_id "ENSMUST00000194478.6"; gene_type "protein_coding"; gene_name "Osbpl9"; transcript_type "protein_coding"; transcript_name "Osbpl9-219"; exon_number 16; exon_id "ENSMUSE00001227468.2"; level 2; protein_id "ENSMUSP00000141991.2"; transcript_support_level "5"; mgi_id "MGI:1923784"; tag "basic"; tag "Ensembl_canonical"; tag "GENCODE_Primary"; tag "CCDS"; ccdsid "CCDS84775.1"; havana_gene "OTTMUSG00000008293.1"; havana_transcript "OTTMUST00000131085.1";
chr4	HAVANA	CDS	108925560	108925731	0	-	1	gene_id "ENSMUSG00000028559.18"; transcript_id "ENSMUST00000194478.6"; gene_type "protein_coding"; gene_name "Osbpl9"; transcript_type "protein_coding"; transcript_name "Osbpl9-219"; exon_number 16; exon_id "ENSMUSE00001227468.2"; level 2; protein_id "ENSMUSP00000141991.2"; transcript_support_level "5"; mgi_id "MGI:1923784"; tag "basic"; tag "Ensembl_canonical"; tag "GENCODE_Primary"; tag "CCDS"; ccdsid "CCDS84775.1"; havana_gene "OTTMUSG00000008293.1"; havana_transcript "OTTMUST00000131085.1";
chr4	HAVANA	exon	108925560	108925731	0	-	.	gene_id "ENSMUSG00000028559.18"; transcript_id "ENSMUST00000160271.8"; gene_type "protein_coding"; gene_name "Osbpl9"; transcript_type "protein_coding"; transcript_name "Osbpl9-213"; exon_number 12; exon_id "ENSMUSE00001227468.2"; level 2; protein_id "ENSMUSP00000124112.2"; transcript_support_level "1"; mgi_id "MGI:1923784"; tag "basic"; tag "CCDS"; ccdsid "CCDS51257.1"; havana_gene "OTTMUSG00000008293.1"; havana_transcript "OTTMUST00000087174.1";
chr4	HAVANA	CDS	108925560	108925731	0	-	1	gene_id "ENSMUSG00000028559.18"; transcript_id "ENSMUST00000160271.8"; gene_type "protein_coding"; gene_name "Osbpl9"; transcript_type "protein_coding"; transcript_name "Osbpl9-213"; exon_number 12; exon_id "ENSMUSE00001227468.2"; level 2; protein_id "ENSMUSP00000124112.2"; transcript_support_level "1"; mgi_id "MGI:1923784"; tag "basic"; tag "CCDS"; ccdsid "CCDS51257.1"; havana_gene "OTTMUSG00000008293.1"; havana_transcript "OTTMUST00000087174.1";
chr4	HAVANA	exon	108925560	108925731	0	-	.	gene_id "ENSMUSG00000028559.18"; transcript_id "ENSMUST00000160774.8"; gene_type "protein_coding"; gene_name "Osbpl9"; transcript_type "protein_coding"; transcript_name "Osbpl9-214"; exon_number 15; exon_id "ENSMUSE00001227468.2"; level 2; protein_id "ENSMUSP00000124742.2"; transcript_support_level "5"; mgi_id "MGI:1923784"; tag "basic"; havana_gene "OTTMUSG00000008293.1"; havana_transcript "OTTMUST00000087172.1";
chr4	HAVANA	CDS	108925560	108925731	0	-	1	gene_id "ENSMUSG00000028559.18"; transcript_id "ENSMUST00000160774.8"; gene_type "protein_coding"; gene_name "Osbpl9"; transcript_type "protein_coding"; transcript_name "Osbpl9-214"; exon_number 15; exon_id "ENSMUSE00001227468.2"; level 2; protein_id "ENSMUSP00000124742.2"; transcript_support_level "5"; mgi_id "MGI:1923784"; tag "basic"; havana_gene "OTTMUSG00000008293.1"; havana_transcript "OTTMUST00000087172.1";
chr4	HAVANA	exon	108925560	108925731	0	-	.	gene_id "ENSMUSG00000028559.18"; transcript_id "ENSMUST00000159545.8"; gene_type "protein_coding"; gene_name "Osbpl9"; transcript_type "nonsense_mediated_decay"; transcript_name "Osbpl9-211"; exon_number 15; exon_id "ENSMUSE00001238278.2"; level 2; protein_id "ENSMUSP00000123856.2"; transcript_support_level "5"; mgi_id "MGI:1923784"; havana_gene "OTTMUSG00000008293.1"; havana_transcript "OTTMUST00000087171.1";
chr4	HAVANA	UTR	108925560	108925731	0	-	.	gene_id "ENSMUSG00000028559.18"; transcript_id "ENSMUST00000159545.8"; gene_type "protein_coding"; gene_name "Osbpl9"; transcript_type "nonsense_mediated_decay"; transcript_name "Osbpl9-211"; exon_number 15; exon_id "ENSMUSE00001238278.2"; level 2; protein_id "ENSMUSP00000123856.2"; transcript_support_level "5"; mgi_id "MGI:1923784"; havana_gene "OTTMUSG00000008293.1"; havana_transcript "OTTMUST00000087171.1";
chr4	HAVANA	exon	108925560	108925731	0	-	.	gene_id "ENSMUSG00000028559.18"; transcript_id "ENSMUST00000030288.14"; gene_type "protein_coding"; gene_name "Osbpl9"; transcript_type "protein_coding"; transcript_name "Osbpl9-201"; exon_number 16; exon_id "ENSMUSE00001227468.2"; level 2; protein_id "ENSMUSP00000030288.8"; transcript_support_level "1"; mgi_id "MGI:1923784"; tag "basic"; tag "appris_alternative_1"; havana_gene "OTTMUSG00000008293.1"; havana_transcript "OTTMUST00000018862.1";
chr4	HAVANA	CDS	108925560	108925731	0	-	1	gene_id "ENSMUSG00000028559.18"; transcript_id "ENSMUST00000030288.14"; gene_type "protein_coding"; gene_name "Osbpl9"; transcript_type "protein_coding"; transcript_name "Osbpl9-201"; exon_number 16; exon_id "ENSMUSE00001227468.2"; level 2; protein_id "ENSMUSP00000030288.8"; transcript_support_level "1"; mgi_id "MGI:1923784"; tag "basic"; tag "appris_alternative_1"; havana_gene "OTTMUSG00000008293.1"; havana_transcript "OTTMUST00000018862.1";
chr4	HAVANA	exon	108925560	108925731	0	-	.	gene_id "ENSMUSG00000028559.18"; transcript_id "ENSMUST00000162787.9"; gene_type "protein_coding"; gene_name "Osbpl9"; transcript_type "protein_coding"; transcript_name "Osbpl9-218"; exon_number 15; exon_id "ENSMUSE00001227468.2"; level 2; protein_id "ENSMUSP00000124370.3"; transcript_support_level "1"; mgi_id "MGI:1923784"; tag "basic"; tag "appris_principal_4"; tag "CCDS"; ccdsid "CCDS38835.2"; havana_gene "OTTMUSG00000008293.1"; havana_transcript "OTTMUST00000087170.1";
chr4	HAVANA	CDS	108925560	108925731	0	-	1	gene_id "ENSMUSG00000028559.18"; transcript_id "ENSMUST00000162787.9"; gene_type "protein_coding"; gene_name "Osbpl9"; transcript_type "protein_coding"; transcript_name "Osbpl9-218"; exon_number 15; exon_id "ENSMUSE00001227468.2"; level 2; protein_id "ENSMUSP00000124370.3"; transcript_support_level "1"; mgi_id "MGI:1923784"; tag "basic"; tag "appris_principal_4"; tag "CCDS"; ccdsid "CCDS38835.2"; havana_gene "OTTMUSG00000008293.1"; havana_transcript "OTTMUST00000087170.1";
chr4	HAVANA	exon	108925560	108925731	0	-	.	gene_id "ENSMUSG00000028559.18"; transcript_id "ENSMUST00000161363.2"; gene_type "protein_coding"; gene_name "Osbpl9"; transcript_type "protein_coding"; transcript_name "Osbpl9-216"; exon_number 13; exon_id "ENSMUSE00001227468.2"; level 2; protein_id "ENSMUSP00000125714.2"; transcript_support_level "5"; mgi_id "MGI:1923784"; tag "basic"; havana_gene "OTTMUSG00000008293.1"; havana_transcript "OTTMUST00000087173.1";
chr4	HAVANA	CDS	108925560	108925731	0	-	1	gene_id "ENSMUSG00000028559.18"; transcript_id "ENSMUST00000161363.2"; gene_type "protein_coding"; gene_name "Osbpl9"; transcript_type "protein_coding"; transcript_name "Osbpl9-216"; exon_number 13; exon_id "ENSMUSE00001227468.2"; level 2; protein_id "ENSMUSP00000125714.2"; transcript_support_level "5"; mgi_id "MGI:1923784"; tag "basic"; havana_gene "OTTMUSG00000008293.1"; havana_transcript "OTTMUST00000087173.1";
chr4	HAVANA	exon	108925560	108925731	0	-	.	gene_id "ENSMUSG00000028559.18"; transcript_id "ENSMUST00000126288.8"; gene_type "protein_coding"; gene_name "Osbpl9"; transcript_type "protein_coding_CDS_not_defined"; transcript_name "Osbpl9-203"; exon_number 9; exon_id "ENSMUSE00001238278.2"; level 2; transcript_support_level "5"; mgi_id "MGI:1923784"; tag "mRNA_end_NF"; havana_gene "OTTMUSG00000008293.1"; havana_transcript "OTTMUST00000018863.1";
chr4	ENSEMBL_gcm37	exon	108925560	108925731	10.2890260316098	-	.	gene_id "ENSMUSG00000028559.18"; transcript_id "ENSMUSG00000028559.18_tx_10"; exon_id "chr4_108925560_108925731_-"; exonnum "14"; txlen "2742";
chr4	ENSEMBL_gcm37	exon	108925560	108925731	9.60867245908454	-	.	gene_id "ENSMUSG00000028559.18"; transcript_id "ENSMUSG00000028559.18_tx_11"; exon_id "chr4_108925560_108925731_-"; exonnum "14"; txlen "2712";
chr4	ENSEMBL_gcm37	exon	108925560	108925731	9.60867245908454	-	.	gene_id "ENSMUSG00000028559.18"; transcript_id "ENSMUSG00000028559.18_tx_12"; exon_id "chr4_108925560_108925731_-"; exonnum "15"; txlen "2781";
chr4	ENSEMBL_gcm37	exon	108925560	108925731	8.88427382722308	-	.	gene_id "ENSMUSG00000028559.18"; transcript_id "ENSMUSG00000028559.18_tx_13"; exon_id "chr4_108925560_108925731_-"; exonnum "12"; txlen "2642";
chr4	ENSEMBL_gcm37	exon	108925560	108925731	0.0145513337622269	-	.	gene_id "ENSMUSG00000028559.18"; transcript_id "ENSMUSG00000028559.18_tx_15"; exon_id "chr4_108925560_108925731_-"; exonnum "19"; txlen "3186";
chr4	ENSEMBL_gcm37	exon	108925560	108925731	10.2890260316098	-	.	gene_id "ENSMUSG00000028559.18"; transcript_id "ENSMUSG00000028559.18_tx_9"; exon_id "chr4_108925560_108925731_-"; exonnum "13"; txlen "2673";
chr4	HAVANA	transcript	108925560	108974895	0	-	.	gene_id "ENSMUSG00000028559.18"; transcript_id "ENSMUST00000126288.8"; gene_type "protein_coding"; gene_name "Osbpl9"; transcript_type "protein_coding_CDS_not_defined"; transcript_name "Osbpl9-203"; level 2; transcript_support_level "5"; mgi_id "MGI:1923784"; tag "mRNA_end_NF"; havana_gene "OTTMUSG00000008293.1"; havana_transcript "OTTMUST00000018863.1";
chr4	HAVANA	exon	108929140	108929225	0	-	.	gene_id "ENSMUSG00000028559.18"; transcript_id "ENSMUST00000084366.13"; gene_type "protein_coding"; gene_name "Osbpl9"; transcript_type "protein_coding"; transcript_name "Osbpl9-202"; exon_number 12; exon_id "ENSMUSE00001211818.2"; level 2; protein_id "ENSMUSP00000081396.7"; transcript_support_level "1"; mgi_id "MGI:1923784"; tag "basic"; tag "CCDS"; ccdsid "CCDS51258.1"; havana_gene "OTTMUSG00000008293.1"; havana_transcript "OTTMUST00000018864.1";
chr4	HAVANA	CDS	108929140	108929225	0	-	0	gene_id "ENSMUSG00000028559.18"; transcript_id "ENSMUST00000084366.13"; gene_type "protein_coding"; gene_name "Osbpl9"; transcript_type "protein_coding"; transcript_name "Osbpl9-202"; exon_number 12; exon_id "ENSMUSE00001211818.2"; level 2; protein_id "ENSMUSP00000081396.7"; transcript_support_level "1"; mgi_id "MGI:1923784"; tag "basic"; tag "CCDS"; ccdsid "CCDS51258.1"; havana_gene "OTTMUSG00000008293.1"; havana_transcript "OTTMUST00000018864.1";
chr4	HAVANA	exon	108929140	108929225	0	-	.	gene_id "ENSMUSG00000028559.18"; transcript_id "ENSMUST00000194478.6"; gene_type "protein_coding"; gene_name "Osbpl9"; transcript_type "protein_coding"; transcript_name "Osbpl9-219"; exon_number 15; exon_id "ENSMUSE00001211818.2"; level 2; protein_id "ENSMUSP00000141991.2"; transcript_support_level "5"; mgi_id "MGI:1923784"; tag "basic"; tag "Ensembl_canonical"; tag "GENCODE_Primary"; tag "CCDS"; ccdsid "CCDS84775.1"; havana_gene "OTTMUSG00000008293.1"; havana_transcript "OTTMUST00000131085.1";
chr4	HAVANA	CDS	108929140	108929225	0	-	0	gene_id "ENSMUSG00000028559.18"; transcript_id "ENSMUST00000194478.6"; gene_type "protein_coding"; gene_name "Osbpl9"; transcript_type "protein_coding"; transcript_name "Osbpl9-219"; exon_number 15; exon_id "ENSMUSE00001211818.2"; level 2; protein_id "ENSMUSP00000141991.2"; transcript_support_level "5"; mgi_id "MGI:1923784"; tag "basic"; tag "Ensembl_canonical"; tag "GENCODE_Primary"; tag "CCDS"; ccdsid "CCDS84775.1"; havana_gene "OTTMUSG00000008293.1"; havana_transcript "OTTMUST00000131085.1";
chr4	HAVANA	exon	108929140	108929225	0	-	.	gene_id "ENSMUSG00000028559.18"; transcript_id "ENSMUST00000160271.8"; gene_type "protein_coding"; gene_name "Osbpl9"; transcript_type "protein_coding"; transcript_name "Osbpl9-213"; exon_number 11; exon_id "ENSMUSE00001211818.2"; level 2; protein_id "ENSMUSP00000124112.2"; transcript_support_level "1"; mgi_id "MGI:1923784"; tag "basic"; tag "CCDS"; ccdsid "CCDS51257.1"; havana_gene "OTTMUSG00000008293.1"; havana_transcript "OTTMUST00000087174.1";
chr4	HAVANA	CDS	108929140	108929225	0	-	0	gene_id "ENSMUSG00000028559.18"; transcript_id "ENSMUST00000160271.8"; gene_type "protein_coding"; gene_name "Osbpl9"; transcript_type "protein_coding"; transcript_name "Osbpl9-213"; exon_number 11; exon_id "ENSMUSE00001211818.2"; level 2; protein_id "ENSMUSP00000124112.2"; transcript_support_level "1"; mgi_id "MGI:1923784"; tag "basic"; tag "CCDS"; ccdsid "CCDS51257.1"; havana_gene "OTTMUSG00000008293.1"; havana_transcript "OTTMUST00000087174.1";
chr4	HAVANA	exon	108929140	108929225	0	-	.	gene_id "ENSMUSG00000028559.18"; transcript_id "ENSMUST00000160774.8"; gene_type "protein_coding"; gene_name "Osbpl9"; transcript_type "protein_coding"; transcript_name "Osbpl9-214"; exon_number 14; exon_id "ENSMUSE00001211818.2"; level 2; protein_id "ENSMUSP00000124742.2"; transcript_support_level "5"; mgi_id "MGI:1923784"; tag "basic"; havana_gene "OTTMUSG00000008293.1"; havana_transcript "OTTMUST00000087172.1";
chr4	HAVANA	CDS	108929140	108929225	0	-	0	gene_id "ENSMUSG00000028559.18"; transcript_id "ENSMUST00000160774.8"; gene_type "protein_coding"; gene_name "Osbpl9"; transcript_type "protein_coding"; transcript_name "Osbpl9-214"; exon_number 14; exon_id "ENSMUSE00001211818.2"; level 2; protein_id "ENSMUSP00000124742.2"; transcript_support_level "5"; mgi_id "MGI:1923784"; tag "basic"; havana_gene "OTTMUSG00000008293.1"; havana_transcript "OTTMUST00000087172.1";
chr4	HAVANA	exon	108929140	108929225	0	-	.	gene_id "ENSMUSG00000028559.18"; transcript_id "ENSMUST00000159545.8"; gene_type "protein_coding"; gene_name "Osbpl9"; transcript_type "nonsense_mediated_decay"; transcript_name "Osbpl9-211"; exon_number 14; exon_id "ENSMUSE00001306431.2"; level 2; protein_id "ENSMUSP00000123856.2"; transcript_support_level "5"; mgi_id "MGI:1923784"; havana_gene "OTTMUSG00000008293.1"; havana_transcript "OTTMUST00000087171.1";
chr4	HAVANA	UTR	108929140	108929225	0	-	.	gene_id "ENSMUSG00000028559.18"; transcript_id "ENSMUST00000159545.8"; gene_type "protein_coding"; gene_name "Osbpl9"; transcript_type "nonsense_mediated_decay"; transcript_name "Osbpl9-211"; exon_number 14; exon_id "ENSMUSE00001306431.2"; level 2; protein_id "ENSMUSP00000123856.2"; transcript_support_level "5"; mgi_id "MGI:1923784"; havana_gene "OTTMUSG00000008293.1"; havana_transcript "OTTMUST00000087171.1";
chr4	HAVANA	exon	108929140	108929225	0	-	.	gene_id "ENSMUSG00000028559.18"; transcript_id "ENSMUST00000030288.14"; gene_type "protein_coding"; gene_name "Osbpl9"; transcript_type "protein_coding"; transcript_name "Osbpl9-201"; exon_number 15; exon_id "ENSMUSE00001211818.2"; level 2; protein_id "ENSMUSP00000030288.8"; transcript_support_level "1"; mgi_id "MGI:1923784"; tag "basic"; tag "appris_alternative_1"; havana_gene "OTTMUSG00000008293.1"; havana_transcript "OTTMUST00000018862.1";
chr4	HAVANA	CDS	108929140	108929225	0	-	0	gene_id "ENSMUSG00000028559.18"; transcript_id "ENSMUST00000030288.14"; gene_type "protein_coding"; gene_name "Osbpl9"; transcript_type "protein_coding"; transcript_name "Osbpl9-201"; exon_number 15; exon_id "ENSMUSE00001211818.2"; level 2; protein_id "ENSMUSP00000030288.8"; transcript_support_level "1"; mgi_id "MGI:1923784"; tag "basic"; tag "appris_alternative_1"; havana_gene "OTTMUSG00000008293.1"; havana_transcript "OTTMUST00000018862.1";
chr4	HAVANA	exon	108929140	108929225	0	-	.	gene_id "ENSMUSG00000028559.18"; transcript_id "ENSMUST00000162787.9"; gene_type "protein_coding"; gene_name "Osbpl9"; transcript_type "protein_coding"; transcript_name "Osbpl9-218"; exon_number 14; exon_id "ENSMUSE00001211818.2"; level 2; protein_id "ENSMUSP00000124370.3"; transcript_support_level "1"; mgi_id "MGI:1923784"; tag "basic"; tag "appris_principal_4"; tag "CCDS"; ccdsid "CCDS38835.2"; havana_gene "OTTMUSG00000008293.1"; havana_transcript "OTTMUST00000087170.1";
chr4	HAVANA	CDS	108929140	108929225	0	-	0	gene_id "ENSMUSG00000028559.18"; transcript_id "ENSMUST00000162787.9"; gene_type "protein_coding"; gene_name "Osbpl9"; transcript_type "protein_coding"; transcript_name "Osbpl9-218"; exon_number 14; exon_id "ENSMUSE00001211818.2"; level 2; protein_id "ENSMUSP00000124370.3"; transcript_support_level "1"; mgi_id "MGI:1923784"; tag "basic"; tag "appris_principal_4"; tag "CCDS"; ccdsid "CCDS38835.2"; havana_gene "OTTMUSG00000008293.1"; havana_transcript "OTTMUST00000087170.1";
chr4	HAVANA	exon	108929140	108929225	0	-	.	gene_id "ENSMUSG00000028559.18"; transcript_id "ENSMUST00000161363.2"; gene_type "protein_coding"; gene_name "Osbpl9"; transcript_type "protein_coding"; transcript_name "Osbpl9-216"; exon_number 12; exon_id "ENSMUSE00001211818.2"; level 2; protein_id "ENSMUSP00000125714.2"; transcript_support_level "5"; mgi_id "MGI:1923784"; tag "basic"; havana_gene "OTTMUSG00000008293.1"; havana_transcript "OTTMUST00000087173.1";
chr4	HAVANA	CDS	108929140	108929225	0	-	0	gene_id "ENSMUSG00000028559.18"; transcript_id "ENSMUST00000161363.2"; gene_type "protein_coding"; gene_name "Osbpl9"; transcript_type "protein_coding"; transcript_name "Osbpl9-216"; exon_number 12; exon_id "ENSMUSE00001211818.2"; level 2; protein_id "ENSMUSP00000125714.2"; transcript_support_level "5"; mgi_id "MGI:1923784"; tag "basic"; havana_gene "OTTMUSG00000008293.1"; havana_transcript "OTTMUST00000087173.1";
chr4	HAVANA	exon	108929140	108929225	0	-	.	gene_id "ENSMUSG00000028559.18"; transcript_id "ENSMUST00000126288.8"; gene_type "protein_coding"; gene_name "Osbpl9"; transcript_type "protein_coding_CDS_not_defined"; transcript_name "Osbpl9-203"; exon_number 8; exon_id "ENSMUSE00001306431.2"; level 2; transcript_support_level "5"; mgi_id "MGI:1923784"; tag "mRNA_end_NF"; havana_gene "OTTMUSG00000008293.1"; havana_transcript "OTTMUST00000018863.1";
chr4	ENSEMBL_gcm37	exon	108929140	108929225	10.2890260316098	-	.	gene_id "ENSMUSG00000028559.18"; transcript_id "ENSMUSG00000028559.18_tx_10"; exon_id "chr4_108929140_108929225_-"; exonnum "13"; txlen "2742";
chr4	ENSEMBL_gcm37	exon	108929140	108929225	9.60867245908454	-	.	gene_id "ENSMUSG00000028559.18"; transcript_id "ENSMUSG00000028559.18_tx_11"; exon_id "chr4_108929140_108929225_-"; exonnum "13"; txlen "2712";
chr4	ENSEMBL_gcm37	exon	108929140	108929225	9.60867245908454	-	.	gene_id "ENSMUSG00000028559.18"; transcript_id "ENSMUSG00000028559.18_tx_12"; exon_id "chr4_108929140_108929225_-"; exonnum "14"; txlen "2781";
chr4	ENSEMBL_gcm37	exon	108929140	108929225	8.88427382722308	-	.	gene_id "ENSMUSG00000028559.18"; transcript_id "ENSMUSG00000028559.18_tx_13"; exon_id "chr4_108929140_108929225_-"; exonnum "11"; txlen "2642";
chr4	ENSEMBL_gcm37	exon	108929140	108929225	0.0145513337622269	-	.	gene_id "ENSMUSG00000028559.18"; transcript_id "ENSMUSG00000028559.18_tx_15"; exon_id "chr4_108929140_108929225_-"; exonnum "18"; txlen "3186";
chr4	ENSEMBL_gcm37	exon	108929140	108929225	10.2890260316098	-	.	gene_id "ENSMUSG00000028559.18"; transcript_id "ENSMUSG00000028559.18_tx_9"; exon_id "chr4_108929140_108929225_-"; exonnum "12"; txlen "2673";
chr4	HAVANA	exon	108929140	108929281	0	-	.	gene_id "ENSMUSG00000028559.18"; transcript_id "ENSMUST00000139412.2"; gene_type "protein_coding"; gene_name "Osbpl9"; transcript_type "protein_coding_CDS_not_defined"; transcript_name "Osbpl9-205"; exon_number 1; exon_id "ENSMUSE00000751207.2"; level 2; transcript_support_level "2"; mgi_id "MGI:1923784"; havana_gene "OTTMUSG00000008293.1"; havana_transcript "OTTMUST00000018869.1";
chr4	HAVANA	exon	108930011	108930129	0	-	.	gene_id "ENSMUSG00000028559.18"; transcript_id "ENSMUST00000084366.13"; gene_type "protein_coding"; gene_name "Osbpl9"; transcript_type "protein_coding"; transcript_name "Osbpl9-202"; exon_number 11; exon_id "ENSMUSE00001232057.2"; level 2; protein_id "ENSMUSP00000081396.7"; transcript_support_level "1"; mgi_id "MGI:1923784"; tag "basic"; tag "CCDS"; ccdsid "CCDS51258.1"; havana_gene "OTTMUSG00000008293.1"; havana_transcript "OTTMUST00000018864.1";
chr4	HAVANA	CDS	108930011	108930129	0	-	2	gene_id "ENSMUSG00000028559.18"; transcript_id "ENSMUST00000084366.13"; gene_type "protein_coding"; gene_name "Osbpl9"; transcript_type "protein_coding"; transcript_name "Osbpl9-202"; exon_number 11; exon_id "ENSMUSE00001232057.2"; level 2; protein_id "ENSMUSP00000081396.7"; transcript_support_level "1"; mgi_id "MGI:1923784"; tag "basic"; tag "CCDS"; ccdsid "CCDS51258.1"; havana_gene "OTTMUSG00000008293.1"; havana_transcript "OTTMUST00000018864.1";
chr4	HAVANA	exon	108930011	108930129	0	-	.	gene_id "ENSMUSG00000028559.18"; transcript_id "ENSMUST00000194478.6"; gene_type "protein_coding"; gene_name "Osbpl9"; transcript_type "protein_coding"; transcript_name "Osbpl9-219"; exon_number 14; exon_id "ENSMUSE00001232057.2"; level 2; protein_id "ENSMUSP00000141991.2"; transcript_support_level "5"; mgi_id "MGI:1923784"; tag "basic"; tag "Ensembl_canonical"; tag "GENCODE_Primary"; tag "CCDS"; ccdsid "CCDS84775.1"; havana_gene "OTTMUSG00000008293.1"; havana_transcript "OTTMUST00000131085.1";
chr4	HAVANA	CDS	108930011	108930129	0	-	2	gene_id "ENSMUSG00000028559.18"; transcript_id "ENSMUST00000194478.6"; gene_type "protein_coding"; gene_name "Osbpl9"; transcript_type "protein_coding"; transcript_name "Osbpl9-219"; exon_number 14; exon_id "ENSMUSE00001232057.2"; level 2; protein_id "ENSMUSP00000141991.2"; transcript_support_level "5"; mgi_id "MGI:1923784"; tag "basic"; tag "Ensembl_canonical"; tag "GENCODE_Primary"; tag "CCDS"; ccdsid "CCDS84775.1"; havana_gene "OTTMUSG00000008293.1"; havana_transcript "OTTMUST00000131085.1";
chr4	HAVANA	exon	108930011	108930129	0	-	.	gene_id "ENSMUSG00000028559.18"; transcript_id "ENSMUST00000160271.8"; gene_type "protein_coding"; gene_name "Osbpl9"; transcript_type "protein_coding"; transcript_name "Osbpl9-213"; exon_number 10; exon_id "ENSMUSE00001232057.2"; level 2; protein_id "ENSMUSP00000124112.2"; transcript_support_level "1"; mgi_id "MGI:1923784"; tag "basic"; tag "CCDS"; ccdsid "CCDS51257.1"; havana_gene "OTTMUSG00000008293.1"; havana_transcript "OTTMUST00000087174.1";
chr4	HAVANA	CDS	108930011	108930129	0	-	2	gene_id "ENSMUSG00000028559.18"; transcript_id "ENSMUST00000160271.8"; gene_type "protein_coding"; gene_name "Osbpl9"; transcript_type "protein_coding"; transcript_name "Osbpl9-213"; exon_number 10; exon_id "ENSMUSE00001232057.2"; level 2; protein_id "ENSMUSP00000124112.2"; transcript_support_level "1"; mgi_id "MGI:1923784"; tag "basic"; tag "CCDS"; ccdsid "CCDS51257.1"; havana_gene "OTTMUSG00000008293.1"; havana_transcript "OTTMUST00000087174.1";
chr4	HAVANA	exon	108930011	108930129	0	-	.	gene_id "ENSMUSG00000028559.18"; transcript_id "ENSMUST00000160774.8"; gene_type "protein_coding"; gene_name "Osbpl9"; transcript_type "protein_coding"; transcript_name "Osbpl9-214"; exon_number 13; exon_id "ENSMUSE00001232057.2"; level 2; protein_id "ENSMUSP00000124742.2"; transcript_support_level "5"; mgi_id "MGI:1923784"; tag "basic"; havana_gene "OTTMUSG00000008293.1"; havana_transcript "OTTMUST00000087172.1";
chr4	HAVANA	CDS	108930011	108930129	0	-	2	gene_id "ENSMUSG00000028559.18"; transcript_id "ENSMUST00000160774.8"; gene_type "protein_coding"; gene_name "Osbpl9"; transcript_type "protein_coding"; transcript_name "Osbpl9-214"; exon_number 13; exon_id "ENSMUSE00001232057.2"; level 2; protein_id "ENSMUSP00000124742.2"; transcript_support_level "5"; mgi_id "MGI:1923784"; tag "basic"; havana_gene "OTTMUSG00000008293.1"; havana_transcript "OTTMUST00000087172.1";
chr4	HAVANA	exon	108930011	108930129	0	-	.	gene_id "ENSMUSG00000028559.18"; transcript_id "ENSMUST00000159545.8"; gene_type "protein_coding"; gene_name "Osbpl9"; transcript_type "nonsense_mediated_decay"; transcript_name "Osbpl9-211"; exon_number 13; exon_id "ENSMUSE00001258338.2"; level 2; protein_id "ENSMUSP00000123856.2"; transcript_support_level "5"; mgi_id "MGI:1923784"; havana_gene "OTTMUSG00000008293.1"; havana_transcript "OTTMUST00000087171.1";
chr4	HAVANA	UTR	108930011	108930129	0	-	.	gene_id "ENSMUSG00000028559.18"; transcript_id "ENSMUST00000159545.8"; gene_type "protein_coding"; gene_name "Osbpl9"; transcript_type "nonsense_mediated_decay"; transcript_name "Osbpl9-211"; exon_number 13; exon_id "ENSMUSE00001258338.2"; level 2; protein_id "ENSMUSP00000123856.2"; transcript_support_level "5"; mgi_id "MGI:1923784"; havana_gene "OTTMUSG00000008293.1"; havana_transcript "OTTMUST00000087171.1";
chr4	HAVANA	exon	108930011	108930129	0	-	.	gene_id "ENSMUSG00000028559.18"; transcript_id "ENSMUST00000030288.14"; gene_type "protein_coding"; gene_name "Osbpl9"; transcript_type "protein_coding"; transcript_name "Osbpl9-201"; exon_number 14; exon_id "ENSMUSE00001232057.2"; level 2; protein_id "ENSMUSP00000030288.8"; transcript_support_level "1"; mgi_id "MGI:1923784"; tag "basic"; tag "appris_alternative_1"; havana_gene "OTTMUSG00000008293.1"; havana_transcript "OTTMUST00000018862.1";
chr4	HAVANA	CDS	108930011	108930129	0	-	2	gene_id "ENSMUSG00000028559.18"; transcript_id "ENSMUST00000030288.14"; gene_type "protein_coding"; gene_name "Osbpl9"; transcript_type "protein_coding"; transcript_name "Osbpl9-201"; exon_number 14; exon_id "ENSMUSE00001232057.2"; level 2; protein_id "ENSMUSP00000030288.8"; transcript_support_level "1"; mgi_id "MGI:1923784"; tag "basic"; tag "appris_alternative_1"; havana_gene "OTTMUSG00000008293.1"; havana_transcript "OTTMUST00000018862.1";
chr4	HAVANA	exon	108930011	108930129	0	-	.	gene_id "ENSMUSG00000028559.18"; transcript_id "ENSMUST00000162787.9"; gene_type "protein_coding"; gene_name "Osbpl9"; transcript_type "protein_coding"; transcript_name "Osbpl9-218"; exon_number 13; exon_id "ENSMUSE00001232057.2"; level 2; protein_id "ENSMUSP00000124370.3"; transcript_support_level "1"; mgi_id "MGI:1923784"; tag "basic"; tag "appris_principal_4"; tag "CCDS"; ccdsid "CCDS38835.2"; havana_gene "OTTMUSG00000008293.1"; havana_transcript "OTTMUST00000087170.1";
chr4	HAVANA	CDS	108930011	108930129	0	-	2	gene_id "ENSMUSG00000028559.18"; transcript_id "ENSMUST00000162787.9"; gene_type "protein_coding"; gene_name "Osbpl9"; transcript_type "protein_coding"; transcript_name "Osbpl9-218"; exon_number 13; exon_id "ENSMUSE00001232057.2"; level 2; protein_id "ENSMUSP00000124370.3"; transcript_support_level "1"; mgi_id "MGI:1923784"; tag "basic"; tag "appris_principal_4"; tag "CCDS"; ccdsid "CCDS38835.2"; havana_gene "OTTMUSG00000008293.1"; havana_transcript "OTTMUST00000087170.1";
chr4	HAVANA	exon	108930011	108930129	0	-	.	gene_id "ENSMUSG00000028559.18"; transcript_id "ENSMUST00000161363.2"; gene_type "protein_coding"; gene_name "Osbpl9"; transcript_type "protein_coding"; transcript_name "Osbpl9-216"; exon_number 11; exon_id "ENSMUSE00001232057.2"; level 2; protein_id "ENSMUSP00000125714.2"; transcript_support_level "5"; mgi_id "MGI:1923784"; tag "basic"; havana_gene "OTTMUSG00000008293.1"; havana_transcript "OTTMUST00000087173.1";
chr4	HAVANA	CDS	108930011	108930129	0	-	2	gene_id "ENSMUSG00000028559.18"; transcript_id "ENSMUST00000161363.2"; gene_type "protein_coding"; gene_name "Osbpl9"; transcript_type "protein_coding"; transcript_name "Osbpl9-216"; exon_number 11; exon_id "ENSMUSE00001232057.2"; level 2; protein_id "ENSMUSP00000125714.2"; transcript_support_level "5"; mgi_id "MGI:1923784"; tag "basic"; havana_gene "OTTMUSG00000008293.1"; havana_transcript "OTTMUST00000087173.1";
chr4	HAVANA	exon	108930011	108930129	0	-	.	gene_id "ENSMUSG00000028559.18"; transcript_id "ENSMUST00000126288.8"; gene_type "protein_coding"; gene_name "Osbpl9"; transcript_type "protein_coding_CDS_not_defined"; transcript_name "Osbpl9-203"; exon_number 7; exon_id "ENSMUSE00001258338.2"; level 2; transcript_support_level "5"; mgi_id "MGI:1923784"; tag "mRNA_end_NF"; havana_gene "OTTMUSG00000008293.1"; havana_transcript "OTTMUST00000018863.1";
chr4	ENSEMBL_gcm37	exon	108930011	108930129	10.2890260316098	-	.	gene_id "ENSMUSG00000028559.18"; transcript_id "ENSMUSG00000028559.18_tx_10"; exon_id "chr4_108930011_108930129_-"; exonnum "12"; txlen "2742";
chr4	ENSEMBL_gcm37	exon	108930011	108930129	9.60867245908454	-	.	gene_id "ENSMUSG00000028559.18"; transcript_id "ENSMUSG00000028559.18_tx_11"; exon_id "chr4_108930011_108930129_-"; exonnum "12"; txlen "2712";
chr4	ENSEMBL_gcm37	exon	108930011	108930129	9.60867245908454	-	.	gene_id "ENSMUSG00000028559.18"; transcript_id "ENSMUSG00000028559.18_tx_12"; exon_id "chr4_108930011_108930129_-"; exonnum "13"; txlen "2781";
chr4	ENSEMBL_gcm37	exon	108930011	108930129	8.88427382722308	-	.	gene_id "ENSMUSG00000028559.18"; transcript_id "ENSMUSG00000028559.18_tx_13"; exon_id "chr4_108930011_108930129_-"; exonnum "10"; txlen "2642";
chr4	ENSEMBL_gcm37	exon	108930011	108930129	0.0145513337622269	-	.	gene_id "ENSMUSG00000028559.18"; transcript_id "ENSMUSG00000028559.18_tx_15"; exon_id "chr4_108930011_108930129_-"; exonnum "17"; txlen "3186";
chr4	ENSEMBL_gcm37	exon	108930011	108930129	10.2890260316098	-	.	gene_id "ENSMUSG00000028559.18"; transcript_id "ENSMUSG00000028559.18_tx_9"; exon_id "chr4_108930011_108930129_-"; exonnum "11"; txlen "2673";
chr4	HAVANA	exon	108930234	108930346	0	-	.	gene_id "ENSMUSG00000028559.18"; transcript_id "ENSMUST00000084366.13"; gene_type "protein_coding"; gene_name "Osbpl9"; transcript_type "protein_coding"; transcript_name "Osbpl9-202"; exon_number 10; exon_id "ENSMUSE00001283055.2"; level 2; protein_id "ENSMUSP00000081396.7"; transcript_support_level "1"; mgi_id "MGI:1923784"; tag "basic"; tag "CCDS"; ccdsid "CCDS51258.1"; havana_gene "OTTMUSG00000008293.1"; havana_transcript "OTTMUST00000018864.1";
chr4	HAVANA	CDS	108930234	108930346	0	-	1	gene_id "ENSMUSG00000028559.18"; transcript_id "ENSMUST00000084366.13"; gene_type "protein_coding"; gene_name "Osbpl9"; transcript_type "protein_coding"; transcript_name "Osbpl9-202"; exon_number 10; exon_id "ENSMUSE00001283055.2"; level 2; protein_id "ENSMUSP00000081396.7"; transcript_support_level "1"; mgi_id "MGI:1923784"; tag "basic"; tag "CCDS"; ccdsid "CCDS51258.1"; havana_gene "OTTMUSG00000008293.1"; havana_transcript "OTTMUST00000018864.1";
chr4	HAVANA	exon	108930234	108930346	0	-	.	gene_id "ENSMUSG00000028559.18"; transcript_id "ENSMUST00000194478.6"; gene_type "protein_coding"; gene_name "Osbpl9"; transcript_type "protein_coding"; transcript_name "Osbpl9-219"; exon_number 13; exon_id "ENSMUSE00001283055.2"; level 2; protein_id "ENSMUSP00000141991.2"; transcript_support_level "5"; mgi_id "MGI:1923784"; tag "basic"; tag "Ensembl_canonical"; tag "GENCODE_Primary"; tag "CCDS"; ccdsid "CCDS84775.1"; havana_gene "OTTMUSG00000008293.1"; havana_transcript "OTTMUST00000131085.1";
chr4	HAVANA	CDS	108930234	108930346	0	-	1	gene_id "ENSMUSG00000028559.18"; transcript_id "ENSMUST00000194478.6"; gene_type "protein_coding"; gene_name "Osbpl9"; transcript_type "protein_coding"; transcript_name "Osbpl9-219"; exon_number 13; exon_id "ENSMUSE00001283055.2"; level 2; protein_id "ENSMUSP00000141991.2"; transcript_support_level "5"; mgi_id "MGI:1923784"; tag "basic"; tag "Ensembl_canonical"; tag "GENCODE_Primary"; tag "CCDS"; ccdsid "CCDS84775.1"; havana_gene "OTTMUSG00000008293.1"; havana_transcript "OTTMUST00000131085.1";
chr4	HAVANA	exon	108930234	108930346	0	-	.	gene_id "ENSMUSG00000028559.18"; transcript_id "ENSMUST00000160271.8"; gene_type "protein_coding"; gene_name "Osbpl9"; transcript_type "protein_coding"; transcript_name "Osbpl9-213"; exon_number 9; exon_id "ENSMUSE00001283055.2"; level 2; protein_id "ENSMUSP00000124112.2"; transcript_support_level "1"; mgi_id "MGI:1923784"; tag "basic"; tag "CCDS"; ccdsid "CCDS51257.1"; havana_gene "OTTMUSG00000008293.1"; havana_transcript "OTTMUST00000087174.1";
chr4	HAVANA	CDS	108930234	108930346	0	-	1	gene_id "ENSMUSG00000028559.18"; transcript_id "ENSMUST00000160271.8"; gene_type "protein_coding"; gene_name "Osbpl9"; transcript_type "protein_coding"; transcript_name "Osbpl9-213"; exon_number 9; exon_id "ENSMUSE00001283055.2"; level 2; protein_id "ENSMUSP00000124112.2"; transcript_support_level "1"; mgi_id "MGI:1923784"; tag "basic"; tag "CCDS"; ccdsid "CCDS51257.1"; havana_gene "OTTMUSG00000008293.1"; havana_transcript "OTTMUST00000087174.1";
chr4	HAVANA	exon	108930234	108930346	0	-	.	gene_id "ENSMUSG00000028559.18"; transcript_id "ENSMUST00000160774.8"; gene_type "protein_coding"; gene_name "Osbpl9"; transcript_type "protein_coding"; transcript_name "Osbpl9-214"; exon_number 12; exon_id "ENSMUSE00001283055.2"; level 2; protein_id "ENSMUSP00000124742.2"; transcript_support_level "5"; mgi_id "MGI:1923784"; tag "basic"; havana_gene "OTTMUSG00000008293.1"; havana_transcript "OTTMUST00000087172.1";
chr4	HAVANA	CDS	108930234	108930346	0	-	1	gene_id "ENSMUSG00000028559.18"; transcript_id "ENSMUST00000160774.8"; gene_type "protein_coding"; gene_name "Osbpl9"; transcript_type "protein_coding"; transcript_name "Osbpl9-214"; exon_number 12; exon_id "ENSMUSE00001283055.2"; level 2; protein_id "ENSMUSP00000124742.2"; transcript_support_level "5"; mgi_id "MGI:1923784"; tag "basic"; havana_gene "OTTMUSG00000008293.1"; havana_transcript "OTTMUST00000087172.1";
chr4	HAVANA	exon	108930234	108930346	0	-	.	gene_id "ENSMUSG00000028559.18"; transcript_id "ENSMUST00000159545.8"; gene_type "protein_coding"; gene_name "Osbpl9"; transcript_type "nonsense_mediated_decay"; transcript_name "Osbpl9-211"; exon_number 12; exon_id "ENSMUSE00001208877.2"; level 2; protein_id "ENSMUSP00000123856.2"; transcript_support_level "5"; mgi_id "MGI:1923784"; havana_gene "OTTMUSG00000008293.1"; havana_transcript "OTTMUST00000087171.1";
chr4	HAVANA	UTR	108930234	108930346	0	-	.	gene_id "ENSMUSG00000028559.18"; transcript_id "ENSMUST00000159545.8"; gene_type "protein_coding"; gene_name "Osbpl9"; transcript_type "nonsense_mediated_decay"; transcript_name "Osbpl9-211"; exon_number 12; exon_id "ENSMUSE00001208877.2"; level 2; protein_id "ENSMUSP00000123856.2"; transcript_support_level "5"; mgi_id "MGI:1923784"; havana_gene "OTTMUSG00000008293.1"; havana_transcript "OTTMUST00000087171.1";
chr4	HAVANA	exon	108930234	108930346	0	-	.	gene_id "ENSMUSG00000028559.18"; transcript_id "ENSMUST00000030288.14"; gene_type "protein_coding"; gene_name "Osbpl9"; transcript_type "protein_coding"; transcript_name "Osbpl9-201"; exon_number 13; exon_id "ENSMUSE00001283055.2"; level 2; protein_id "ENSMUSP00000030288.8"; transcript_support_level "1"; mgi_id "MGI:1923784"; tag "basic"; tag "appris_alternative_1"; havana_gene "OTTMUSG00000008293.1"; havana_transcript "OTTMUST00000018862.1";
chr4	HAVANA	CDS	108930234	108930346	0	-	1	gene_id "ENSMUSG00000028559.18"; transcript_id "ENSMUST00000030288.14"; gene_type "protein_coding"; gene_name "Osbpl9"; transcript_type "protein_coding"; transcript_name "Osbpl9-201"; exon_number 13; exon_id "ENSMUSE00001283055.2"; level 2; protein_id "ENSMUSP00000030288.8"; transcript_support_level "1"; mgi_id "MGI:1923784"; tag "basic"; tag "appris_alternative_1"; havana_gene "OTTMUSG00000008293.1"; havana_transcript "OTTMUST00000018862.1";
chr4	HAVANA	exon	108930234	108930346	0	-	.	gene_id "ENSMUSG00000028559.18"; transcript_id "ENSMUST00000162787.9"; gene_type "protein_coding"; gene_name "Osbpl9"; transcript_type "protein_coding"; transcript_name "Osbpl9-218"; exon_number 12; exon_id "ENSMUSE00001283055.2"; level 2; protein_id "ENSMUSP00000124370.3"; transcript_support_level "1"; mgi_id "MGI:1923784"; tag "basic"; tag "appris_principal_4"; tag "CCDS"; ccdsid "CCDS38835.2"; havana_gene "OTTMUSG00000008293.1"; havana_transcript "OTTMUST00000087170.1";
chr4	HAVANA	CDS	108930234	108930346	0	-	1	gene_id "ENSMUSG00000028559.18"; transcript_id "ENSMUST00000162787.9"; gene_type "protein_coding"; gene_name "Osbpl9"; transcript_type "protein_coding"; transcript_name "Osbpl9-218"; exon_number 12; exon_id "ENSMUSE00001283055.2"; level 2; protein_id "ENSMUSP00000124370.3"; transcript_support_level "1"; mgi_id "MGI:1923784"; tag "basic"; tag "appris_principal_4"; tag "CCDS"; ccdsid "CCDS38835.2"; havana_gene "OTTMUSG00000008293.1"; havana_transcript "OTTMUST00000087170.1";
chr4	HAVANA	exon	108930234	108930346	0	-	.	gene_id "ENSMUSG00000028559.18"; transcript_id "ENSMUST00000161363.2"; gene_type "protein_coding"; gene_name "Osbpl9"; transcript_type "protein_coding"; transcript_name "Osbpl9-216"; exon_number 10; exon_id "ENSMUSE00001283055.2"; level 2; protein_id "ENSMUSP00000125714.2"; transcript_support_level "5"; mgi_id "MGI:1923784"; tag "basic"; havana_gene "OTTMUSG00000008293.1"; havana_transcript "OTTMUST00000087173.1";
chr4	HAVANA	CDS	108930234	108930346	0	-	1	gene_id "ENSMUSG00000028559.18"; transcript_id "ENSMUST00000161363.2"; gene_type "protein_coding"; gene_name "Osbpl9"; transcript_type "protein_coding"; transcript_name "Osbpl9-216"; exon_number 10; exon_id "ENSMUSE00001283055.2"; level 2; protein_id "ENSMUSP00000125714.2"; transcript_support_level "5"; mgi_id "MGI:1923784"; tag "basic"; havana_gene "OTTMUSG00000008293.1"; havana_transcript "OTTMUST00000087173.1";
chr4	HAVANA	exon	108930234	108930346	0	-	.	gene_id "ENSMUSG00000028559.18"; transcript_id "ENSMUST00000126288.8"; gene_type "protein_coding"; gene_name "Osbpl9"; transcript_type "protein_coding_CDS_not_defined"; transcript_name "Osbpl9-203"; exon_number 6; exon_id "ENSMUSE00001208877.2"; level 2; transcript_support_level "5"; mgi_id "MGI:1923784"; tag "mRNA_end_NF"; havana_gene "OTTMUSG00000008293.1"; havana_transcript "OTTMUST00000018863.1";
chr4	ENSEMBL_gcm37	exon	108930234	108930346	10.2890260316098	-	.	gene_id "ENSMUSG00000028559.18"; transcript_id "ENSMUSG00000028559.18_tx_10"; exon_id "chr4_108930234_108930346_-"; exonnum "11"; txlen "2742";
chr4	ENSEMBL_gcm37	exon	108930234	108930346	9.60867245908454	-	.	gene_id "ENSMUSG00000028559.18"; transcript_id "ENSMUSG00000028559.18_tx_11"; exon_id "chr4_108930234_108930346_-"; exonnum "11"; txlen "2712";
chr4	ENSEMBL_gcm37	exon	108930234	108930346	9.60867245908454	-	.	gene_id "ENSMUSG00000028559.18"; transcript_id "ENSMUSG00000028559.18_tx_12"; exon_id "chr4_108930234_108930346_-"; exonnum "12"; txlen "2781";
chr4	ENSEMBL_gcm37	exon	108930234	108930346	8.88427382722308	-	.	gene_id "ENSMUSG00000028559.18"; transcript_id "ENSMUSG00000028559.18_tx_13"; exon_id "chr4_108930234_108930346_-"; exonnum "9"; txlen "2642";
chr4	ENSEMBL_gcm37	exon	108930234	108930346	0.0145513337622269	-	.	gene_id "ENSMUSG00000028559.18"; transcript_id "ENSMUSG00000028559.18_tx_15"; exon_id "chr4_108930234_108930346_-"; exonnum "16"; txlen "3186";
chr4	ENSEMBL_gcm37	exon	108930234	108930346	10.2890260316098	-	.	gene_id "ENSMUSG00000028559.18"; transcript_id "ENSMUSG00000028559.18_tx_9"; exon_id "chr4_108930234_108930346_-"; exonnum "10"; txlen "2673";
chr4	HAVANA	exon	108940286	108940445	0	-	.	gene_id "ENSMUSG00000028559.18"; transcript_id "ENSMUST00000084366.13"; gene_type "protein_coding"; gene_name "Osbpl9"; transcript_type "protein_coding"; transcript_name "Osbpl9-202"; exon_number 9; exon_id "ENSMUSE00001220547.2"; level 2; protein_id "ENSMUSP00000081396.7"; transcript_support_level "1"; mgi_id "MGI:1923784"; tag "basic"; tag "CCDS"; ccdsid "CCDS51258.1"; havana_gene "OTTMUSG00000008293.1"; havana_transcript "OTTMUST00000018864.1";
chr4	HAVANA	CDS	108940286	108940445	0	-	2	gene_id "ENSMUSG00000028559.18"; transcript_id "ENSMUST00000084366.13"; gene_type "protein_coding"; gene_name "Osbpl9"; transcript_type "protein_coding"; transcript_name "Osbpl9-202"; exon_number 9; exon_id "ENSMUSE00001220547.2"; level 2; protein_id "ENSMUSP00000081396.7"; transcript_support_level "1"; mgi_id "MGI:1923784"; tag "basic"; tag "CCDS"; ccdsid "CCDS51258.1"; havana_gene "OTTMUSG00000008293.1"; havana_transcript "OTTMUST00000018864.1";
chr4	HAVANA	exon	108940286	108940445	0	-	.	gene_id "ENSMUSG00000028559.18"; transcript_id "ENSMUST00000194478.6"; gene_type "protein_coding"; gene_name "Osbpl9"; transcript_type "protein_coding"; transcript_name "Osbpl9-219"; exon_number 12; exon_id "ENSMUSE00001220547.2"; level 2; protein_id "ENSMUSP00000141991.2"; transcript_support_level "5"; mgi_id "MGI:1923784"; tag "basic"; tag "Ensembl_canonical"; tag "GENCODE_Primary"; tag "CCDS"; ccdsid "CCDS84775.1"; havana_gene "OTTMUSG00000008293.1"; havana_transcript "OTTMUST00000131085.1";
chr4	HAVANA	CDS	108940286	108940445	0	-	2	gene_id "ENSMUSG00000028559.18"; transcript_id "ENSMUST00000194478.6"; gene_type "protein_coding"; gene_name "Osbpl9"; transcript_type "protein_coding"; transcript_name "Osbpl9-219"; exon_number 12; exon_id "ENSMUSE00001220547.2"; level 2; protein_id "ENSMUSP00000141991.2"; transcript_support_level "5"; mgi_id "MGI:1923784"; tag "basic"; tag "Ensembl_canonical"; tag "GENCODE_Primary"; tag "CCDS"; ccdsid "CCDS84775.1"; havana_gene "OTTMUSG00000008293.1"; havana_transcript "OTTMUST00000131085.1";
chr4	HAVANA	exon	108940286	108940445	0	-	.	gene_id "ENSMUSG00000028559.18"; transcript_id "ENSMUST00000160271.8"; gene_type "protein_coding"; gene_name "Osbpl9"; transcript_type "protein_coding"; transcript_name "Osbpl9-213"; exon_number 8; exon_id "ENSMUSE00001220547.2"; level 2; protein_id "ENSMUSP00000124112.2"; transcript_support_level "1"; mgi_id "MGI:1923784"; tag "basic"; tag "CCDS"; ccdsid "CCDS51257.1"; havana_gene "OTTMUSG00000008293.1"; havana_transcript "OTTMUST00000087174.1";
chr4	HAVANA	CDS	108940286	108940445	0	-	2	gene_id "ENSMUSG00000028559.18"; transcript_id "ENSMUST00000160271.8"; gene_type "protein_coding"; gene_name "Osbpl9"; transcript_type "protein_coding"; transcript_name "Osbpl9-213"; exon_number 8; exon_id "ENSMUSE00001220547.2"; level 2; protein_id "ENSMUSP00000124112.2"; transcript_support_level "1"; mgi_id "MGI:1923784"; tag "basic"; tag "CCDS"; ccdsid "CCDS51257.1"; havana_gene "OTTMUSG00000008293.1"; havana_transcript "OTTMUST00000087174.1";
chr4	HAVANA	exon	108940286	108940445	0	-	.	gene_id "ENSMUSG00000028559.18"; transcript_id "ENSMUST00000160774.8"; gene_type "protein_coding"; gene_name "Osbpl9"; transcript_type "protein_coding"; transcript_name "Osbpl9-214"; exon_number 11; exon_id "ENSMUSE00001220547.2"; level 2; protein_id "ENSMUSP00000124742.2"; transcript_support_level "5"; mgi_id "MGI:1923784"; tag "basic"; havana_gene "OTTMUSG00000008293.1"; havana_transcript "OTTMUST00000087172.1";
chr4	HAVANA	CDS	108940286	108940445	0	-	2	gene_id "ENSMUSG00000028559.18"; transcript_id "ENSMUST00000160774.8"; gene_type "protein_coding"; gene_name "Osbpl9"; transcript_type "protein_coding"; transcript_name "Osbpl9-214"; exon_number 11; exon_id "ENSMUSE00001220547.2"; level 2; protein_id "ENSMUSP00000124742.2"; transcript_support_level "5"; mgi_id "MGI:1923784"; tag "basic"; havana_gene "OTTMUSG00000008293.1"; havana_transcript "OTTMUST00000087172.1";
chr4	HAVANA	exon	108940286	108940445	0	-	.	gene_id "ENSMUSG00000028559.18"; transcript_id "ENSMUST00000159545.8"; gene_type "protein_coding"; gene_name "Osbpl9"; transcript_type "nonsense_mediated_decay"; transcript_name "Osbpl9-211"; exon_number 11; exon_id "ENSMUSE00001273888.2"; level 2; protein_id "ENSMUSP00000123856.2"; transcript_support_level "5"; mgi_id "MGI:1923784"; havana_gene "OTTMUSG00000008293.1"; havana_transcript "OTTMUST00000087171.1";
chr4	HAVANA	UTR	108940286	108940445	0	-	.	gene_id "ENSMUSG00000028559.18"; transcript_id "ENSMUST00000159545.8"; gene_type "protein_coding"; gene_name "Osbpl9"; transcript_type "nonsense_mediated_decay"; transcript_name "Osbpl9-211"; exon_number 11; exon_id "ENSMUSE00001273888.2"; level 2; protein_id "ENSMUSP00000123856.2"; transcript_support_level "5"; mgi_id "MGI:1923784"; havana_gene "OTTMUSG00000008293.1"; havana_transcript "OTTMUST00000087171.1";
chr4	HAVANA	exon	108940286	108940445	0	-	.	gene_id "ENSMUSG00000028559.18"; transcript_id "ENSMUST00000030288.14"; gene_type "protein_coding"; gene_name "Osbpl9"; transcript_type "protein_coding"; transcript_name "Osbpl9-201"; exon_number 12; exon_id "ENSMUSE00001220547.2"; level 2; protein_id "ENSMUSP00000030288.8"; transcript_support_level "1"; mgi_id "MGI:1923784"; tag "basic"; tag "appris_alternative_1"; havana_gene "OTTMUSG00000008293.1"; havana_transcript "OTTMUST00000018862.1";
chr4	HAVANA	CDS	108940286	108940445	0	-	2	gene_id "ENSMUSG00000028559.18"; transcript_id "ENSMUST00000030288.14"; gene_type "protein_coding"; gene_name "Osbpl9"; transcript_type "protein_coding"; transcript_name "Osbpl9-201"; exon_number 12; exon_id "ENSMUSE00001220547.2"; level 2; protein_id "ENSMUSP00000030288.8"; transcript_support_level "1"; mgi_id "MGI:1923784"; tag "basic"; tag "appris_alternative_1"; havana_gene "OTTMUSG00000008293.1"; havana_transcript "OTTMUST00000018862.1";
chr4	HAVANA	exon	108940286	108940445	0	-	.	gene_id "ENSMUSG00000028559.18"; transcript_id "ENSMUST00000162787.9"; gene_type "protein_coding"; gene_name "Osbpl9"; transcript_type "protein_coding"; transcript_name "Osbpl9-218"; exon_number 11; exon_id "ENSMUSE00001220547.2"; level 2; protein_id "ENSMUSP00000124370.3"; transcript_support_level "1"; mgi_id "MGI:1923784"; tag "basic"; tag "appris_principal_4"; tag "CCDS"; ccdsid "CCDS38835.2"; havana_gene "OTTMUSG00000008293.1"; havana_transcript "OTTMUST00000087170.1";
chr4	HAVANA	CDS	108940286	108940445	0	-	2	gene_id "ENSMUSG00000028559.18"; transcript_id "ENSMUST00000162787.9"; gene_type "protein_coding"; gene_name "Osbpl9"; transcript_type "protein_coding"; transcript_name "Osbpl9-218"; exon_number 11; exon_id "ENSMUSE00001220547.2"; level 2; protein_id "ENSMUSP00000124370.3"; transcript_support_level "1"; mgi_id "MGI:1923784"; tag "basic"; tag "appris_principal_4"; tag "CCDS"; ccdsid "CCDS38835.2"; havana_gene "OTTMUSG00000008293.1"; havana_transcript "OTTMUST00000087170.1";
chr4	HAVANA	exon	108940286	108940445	0	-	.	gene_id "ENSMUSG00000028559.18"; transcript_id "ENSMUST00000161363.2"; gene_type "protein_coding"; gene_name "Osbpl9"; transcript_type "protein_coding"; transcript_name "Osbpl9-216"; exon_number 9; exon_id "ENSMUSE00001220547.2"; level 2; protein_id "ENSMUSP00000125714.2"; transcript_support_level "5"; mgi_id "MGI:1923784"; tag "basic"; havana_gene "OTTMUSG00000008293.1"; havana_transcript "OTTMUST00000087173.1";
chr4	HAVANA	CDS	108940286	108940445	0	-	2	gene_id "ENSMUSG00000028559.18"; transcript_id "ENSMUST00000161363.2"; gene_type "protein_coding"; gene_name "Osbpl9"; transcript_type "protein_coding"; transcript_name "Osbpl9-216"; exon_number 9; exon_id "ENSMUSE00001220547.2"; level 2; protein_id "ENSMUSP00000125714.2"; transcript_support_level "5"; mgi_id "MGI:1923784"; tag "basic"; havana_gene "OTTMUSG00000008293.1"; havana_transcript "OTTMUST00000087173.1";
chr4	HAVANA	exon	108940286	108940445	0	-	.	gene_id "ENSMUSG00000028559.18"; transcript_id "ENSMUST00000152167.8"; gene_type "protein_coding"; gene_name "Osbpl9"; transcript_type "protein_coding_CDS_not_defined"; transcript_name "Osbpl9-207"; exon_number 9; exon_id "ENSMUSE00001273888.2"; level 2; transcript_support_level "3"; mgi_id "MGI:1923784"; havana_gene "OTTMUSG00000008293.1"; havana_transcript "OTTMUST00000018867.1";
chr4	ENSEMBL_gcm37	exon	108940286	108940445	10.2890260316098	-	.	gene_id "ENSMUSG00000028559.18"; transcript_id "ENSMUSG00000028559.18_tx_10"; exon_id "chr4_108940286_108940445_-"; exonnum "10"; txlen "2742";
chr4	ENSEMBL_gcm37	exon	108940286	108940445	9.60867245908454	-	.	gene_id "ENSMUSG00000028559.18"; transcript_id "ENSMUSG00000028559.18_tx_11"; exon_id "chr4_108940286_108940445_-"; exonnum "10"; txlen "2712";
chr4	ENSEMBL_gcm37	exon	108940286	108940445	9.60867245908454	-	.	gene_id "ENSMUSG00000028559.18"; transcript_id "ENSMUSG00000028559.18_tx_12"; exon_id "chr4_108940286_108940445_-"; exonnum "11"; txlen "2781";
chr4	ENSEMBL_gcm37	exon	108940286	108940445	8.88427382722308	-	.	gene_id "ENSMUSG00000028559.18"; transcript_id "ENSMUSG00000028559.18_tx_13"; exon_id "chr4_108940286_108940445_-"; exonnum "8"; txlen "2642";
chr4	ENSEMBL_gcm37	exon	108940286	108940445	0.0145513337622269	-	.	gene_id "ENSMUSG00000028559.18"; transcript_id "ENSMUSG00000028559.18_tx_15"; exon_id "chr4_108940286_108940445_-"; exonnum "15"; txlen "3186";
chr4	ENSEMBL_gcm37	exon	108940286	108940445	10.2890260316098	-	.	gene_id "ENSMUSG00000028559.18"; transcript_id "ENSMUSG00000028559.18_tx_9"; exon_id "chr4_108940286_108940445_-"; exonnum "9"; txlen "2673";
chr4	HAVANA	transcript	108940286	108966962	0	-	.	gene_id "ENSMUSG00000028559.18"; transcript_id "ENSMUST00000152167.8"; gene_type "protein_coding"; gene_name "Osbpl9"; transcript_type "protein_coding_CDS_not_defined"; transcript_name "Osbpl9-207"; level 2; transcript_support_level "3"; mgi_id "MGI:1923784"; havana_gene "OTTMUSG00000008293.1"; havana_transcript "OTTMUST00000018867.1";
chr4	HAVANA	exon	108940410	108940445	0	-	.	gene_id "ENSMUSG00000028559.18"; transcript_id "ENSMUST00000161602.8"; gene_type "protein_coding"; gene_name "Osbpl9"; transcript_type "retained_intron"; transcript_name "Osbpl9-217"; exon_number 10; exon_id "ENSMUSE00000866086.2"; level 2; transcript_support_level "3"; mgi_id "MGI:1923784"; havana_gene "OTTMUSG00000008293.1"; havana_transcript "OTTMUST00000087177.1";
chr4	HAVANA	transcript	108940410	109013993	0	-	.	gene_id "ENSMUSG00000028559.18"; transcript_id "ENSMUST00000161602.8"; gene_type "protein_coding"; gene_name "Osbpl9"; transcript_type "retained_intron"; transcript_name "Osbpl9-217"; level 2; transcript_support_level "3"; mgi_id "MGI:1923784"; havana_gene "OTTMUSG00000008293.1"; havana_transcript "OTTMUST00000087177.1";
chr4	HAVANA	exon	108943524	108943628	0	-	.	gene_id "ENSMUSG00000028559.18"; transcript_id "ENSMUST00000084366.13"; gene_type "protein_coding"; gene_name "Osbpl9"; transcript_type "protein_coding"; transcript_name "Osbpl9-202"; exon_number 8; exon_id "ENSMUSE00001222025.2"; level 2; protein_id "ENSMUSP00000081396.7"; transcript_support_level "1"; mgi_id "MGI:1923784"; tag "basic"; tag "CCDS"; ccdsid "CCDS51258.1"; havana_gene "OTTMUSG00000008293.1"; havana_transcript "OTTMUST00000018864.1";
chr4	HAVANA	CDS	108943524	108943628	0	-	2	gene_id "ENSMUSG00000028559.18"; transcript_id "ENSMUST00000084366.13"; gene_type "protein_coding"; gene_name "Osbpl9"; transcript_type "protein_coding"; transcript_name "Osbpl9-202"; exon_number 8; exon_id "ENSMUSE00001222025.2"; level 2; protein_id "ENSMUSP00000081396.7"; transcript_support_level "1"; mgi_id "MGI:1923784"; tag "basic"; tag "CCDS"; ccdsid "CCDS51258.1"; havana_gene "OTTMUSG00000008293.1"; havana_transcript "OTTMUST00000018864.1";
chr4	HAVANA	exon	108943524	108943628	0	-	.	gene_id "ENSMUSG00000028559.18"; transcript_id "ENSMUST00000194478.6"; gene_type "protein_coding"; gene_name "Osbpl9"; transcript_type "protein_coding"; transcript_name "Osbpl9-219"; exon_number 11; exon_id "ENSMUSE00001222025.2"; level 2; protein_id "ENSMUSP00000141991.2"; transcript_support_level "5"; mgi_id "MGI:1923784"; tag "basic"; tag "Ensembl_canonical"; tag "GENCODE_Primary"; tag "CCDS"; ccdsid "CCDS84775.1"; havana_gene "OTTMUSG00000008293.1"; havana_transcript "OTTMUST00000131085.1";
chr4	HAVANA	CDS	108943524	108943628	0	-	2	gene_id "ENSMUSG00000028559.18"; transcript_id "ENSMUST00000194478.6"; gene_type "protein_coding"; gene_name "Osbpl9"; transcript_type "protein_coding"; transcript_name "Osbpl9-219"; exon_number 11; exon_id "ENSMUSE00001222025.2"; level 2; protein_id "ENSMUSP00000141991.2"; transcript_support_level "5"; mgi_id "MGI:1923784"; tag "basic"; tag "Ensembl_canonical"; tag "GENCODE_Primary"; tag "CCDS"; ccdsid "CCDS84775.1"; havana_gene "OTTMUSG00000008293.1"; havana_transcript "OTTMUST00000131085.1";
chr4	HAVANA	exon	108943524	108943628	0	-	.	gene_id "ENSMUSG00000028559.18"; transcript_id "ENSMUST00000160271.8"; gene_type "protein_coding"; gene_name "Osbpl9"; transcript_type "protein_coding"; transcript_name "Osbpl9-213"; exon_number 7; exon_id "ENSMUSE00001222025.2"; level 2; protein_id "ENSMUSP00000124112.2"; transcript_support_level "1"; mgi_id "MGI:1923784"; tag "basic"; tag "CCDS"; ccdsid "CCDS51257.1"; havana_gene "OTTMUSG00000008293.1"; havana_transcript "OTTMUST00000087174.1";
chr4	HAVANA	CDS	108943524	108943628	0	-	2	gene_id "ENSMUSG00000028559.18"; transcript_id "ENSMUST00000160271.8"; gene_type "protein_coding"; gene_name "Osbpl9"; transcript_type "protein_coding"; transcript_name "Osbpl9-213"; exon_number 7; exon_id "ENSMUSE00001222025.2"; level 2; protein_id "ENSMUSP00000124112.2"; transcript_support_level "1"; mgi_id "MGI:1923784"; tag "basic"; tag "CCDS"; ccdsid "CCDS51257.1"; havana_gene "OTTMUSG00000008293.1"; havana_transcript "OTTMUST00000087174.1";
chr4	HAVANA	exon	108943524	108943628	0	-	.	gene_id "ENSMUSG00000028559.18"; transcript_id "ENSMUST00000160774.8"; gene_type "protein_coding"; gene_name "Osbpl9"; transcript_type "protein_coding"; transcript_name "Osbpl9-214"; exon_number 10; exon_id "ENSMUSE00001222025.2"; level 2; protein_id "ENSMUSP00000124742.2"; transcript_support_level "5"; mgi_id "MGI:1923784"; tag "basic"; havana_gene "OTTMUSG00000008293.1"; havana_transcript "OTTMUST00000087172.1";
chr4	HAVANA	CDS	108943524	108943628	0	-	2	gene_id "ENSMUSG00000028559.18"; transcript_id "ENSMUST00000160774.8"; gene_type "protein_coding"; gene_name "Osbpl9"; transcript_type "protein_coding"; transcript_name "Osbpl9-214"; exon_number 10; exon_id "ENSMUSE00001222025.2"; level 2; protein_id "ENSMUSP00000124742.2"; transcript_support_level "5"; mgi_id "MGI:1923784"; tag "basic"; havana_gene "OTTMUSG00000008293.1"; havana_transcript "OTTMUST00000087172.1";
chr4	HAVANA	exon	108943524	108943628	0	-	.	gene_id "ENSMUSG00000028559.18"; transcript_id "ENSMUST00000159545.8"; gene_type "protein_coding"; gene_name "Osbpl9"; transcript_type "nonsense_mediated_decay"; transcript_name "Osbpl9-211"; exon_number 10; exon_id "ENSMUSE00001240452.2"; level 2; protein_id "ENSMUSP00000123856.2"; transcript_support_level "5"; mgi_id "MGI:1923784"; havana_gene "OTTMUSG00000008293.1"; havana_transcript "OTTMUST00000087171.1";
chr4	HAVANA	UTR	108943524	108943628	0	-	.	gene_id "ENSMUSG00000028559.18"; transcript_id "ENSMUST00000159545.8"; gene_type "protein_coding"; gene_name "Osbpl9"; transcript_type "nonsense_mediated_decay"; transcript_name "Osbpl9-211"; exon_number 10; exon_id "ENSMUSE00001240452.2"; level 2; protein_id "ENSMUSP00000123856.2"; transcript_support_level "5"; mgi_id "MGI:1923784"; havana_gene "OTTMUSG00000008293.1"; havana_transcript "OTTMUST00000087171.1";
chr4	HAVANA	exon	108943524	108943628	0	-	.	gene_id "ENSMUSG00000028559.18"; transcript_id "ENSMUST00000030288.14"; gene_type "protein_coding"; gene_name "Osbpl9"; transcript_type "protein_coding"; transcript_name "Osbpl9-201"; exon_number 11; exon_id "ENSMUSE00001222025.2"; level 2; protein_id "ENSMUSP00000030288.8"; transcript_support_level "1"; mgi_id "MGI:1923784"; tag "basic"; tag "appris_alternative_1"; havana_gene "OTTMUSG00000008293.1"; havana_transcript "OTTMUST00000018862.1";
chr4	HAVANA	CDS	108943524	108943628	0	-	2	gene_id "ENSMUSG00000028559.18"; transcript_id "ENSMUST00000030288.14"; gene_type "protein_coding"; gene_name "Osbpl9"; transcript_type "protein_coding"; transcript_name "Osbpl9-201"; exon_number 11; exon_id "ENSMUSE00001222025.2"; level 2; protein_id "ENSMUSP00000030288.8"; transcript_support_level "1"; mgi_id "MGI:1923784"; tag "basic"; tag "appris_alternative_1"; havana_gene "OTTMUSG00000008293.1"; havana_transcript "OTTMUST00000018862.1";
chr4	HAVANA	exon	108943524	108943628	0	-	.	gene_id "ENSMUSG00000028559.18"; transcript_id "ENSMUST00000162787.9"; gene_type "protein_coding"; gene_name "Osbpl9"; transcript_type "protein_coding"; transcript_name "Osbpl9-218"; exon_number 10; exon_id "ENSMUSE00001222025.2"; level 2; protein_id "ENSMUSP00000124370.3"; transcript_support_level "1"; mgi_id "MGI:1923784"; tag "basic"; tag "appris_principal_4"; tag "CCDS"; ccdsid "CCDS38835.2"; havana_gene "OTTMUSG00000008293.1"; havana_transcript "OTTMUST00000087170.1";
chr4	HAVANA	CDS	108943524	108943628	0	-	2	gene_id "ENSMUSG00000028559.18"; transcript_id "ENSMUST00000162787.9"; gene_type "protein_coding"; gene_name "Osbpl9"; transcript_type "protein_coding"; transcript_name "Osbpl9-218"; exon_number 10; exon_id "ENSMUSE00001222025.2"; level 2; protein_id "ENSMUSP00000124370.3"; transcript_support_level "1"; mgi_id "MGI:1923784"; tag "basic"; tag "appris_principal_4"; tag "CCDS"; ccdsid "CCDS38835.2"; havana_gene "OTTMUSG00000008293.1"; havana_transcript "OTTMUST00000087170.1";
chr4	HAVANA	exon	108943524	108943628	0	-	.	gene_id "ENSMUSG00000028559.18"; transcript_id "ENSMUST00000161363.2"; gene_type "protein_coding"; gene_name "Osbpl9"; transcript_type "protein_coding"; transcript_name "Osbpl9-216"; exon_number 8; exon_id "ENSMUSE00001222025.2"; level 2; protein_id "ENSMUSP00000125714.2"; transcript_support_level "5"; mgi_id "MGI:1923784"; tag "basic"; havana_gene "OTTMUSG00000008293.1"; havana_transcript "OTTMUST00000087173.1";
chr4	HAVANA	CDS	108943524	108943628	0	-	2	gene_id "ENSMUSG00000028559.18"; transcript_id "ENSMUST00000161363.2"; gene_type "protein_coding"; gene_name "Osbpl9"; transcript_type "protein_coding"; transcript_name "Osbpl9-216"; exon_number 8; exon_id "ENSMUSE00001222025.2"; level 2; protein_id "ENSMUSP00000125714.2"; transcript_support_level "5"; mgi_id "MGI:1923784"; tag "basic"; havana_gene "OTTMUSG00000008293.1"; havana_transcript "OTTMUST00000087173.1";
chr4	HAVANA	exon	108943524	108943628	0	-	.	gene_id "ENSMUSG00000028559.18"; transcript_id "ENSMUST00000152167.8"; gene_type "protein_coding"; gene_name "Osbpl9"; transcript_type "protein_coding_CDS_not_defined"; transcript_name "Osbpl9-207"; exon_number 8; exon_id "ENSMUSE00001240452.2"; level 2; transcript_support_level "3"; mgi_id "MGI:1923784"; havana_gene "OTTMUSG00000008293.1"; havana_transcript "OTTMUST00000018867.1";
chr4	HAVANA	exon	108943524	108943628	0	-	.	gene_id "ENSMUSG00000028559.18"; transcript_id "ENSMUST00000161602.8"; gene_type "protein_coding"; gene_name "Osbpl9"; transcript_type "retained_intron"; transcript_name "Osbpl9-217"; exon_number 9; exon_id "ENSMUSE00001240452.2"; level 2; transcript_support_level "3"; mgi_id "MGI:1923784"; havana_gene "OTTMUSG00000008293.1"; havana_transcript "OTTMUST00000087177.1";
chr4	ENSEMBL_gcm37	exon	108943524	108943628	10.2890260316098	-	.	gene_id "ENSMUSG00000028559.18"; transcript_id "ENSMUSG00000028559.18_tx_10"; exon_id "chr4_108943524_108943628_-"; exonnum "9"; txlen "2742";
chr4	ENSEMBL_gcm37	exon	108943524	108943628	9.60867245908454	-	.	gene_id "ENSMUSG00000028559.18"; transcript_id "ENSMUSG00000028559.18_tx_11"; exon_id "chr4_108943524_108943628_-"; exonnum "9"; txlen "2712";
chr4	ENSEMBL_gcm37	exon	108943524	108943628	9.60867245908454	-	.	gene_id "ENSMUSG00000028559.18"; transcript_id "ENSMUSG00000028559.18_tx_12"; exon_id "chr4_108943524_108943628_-"; exonnum "10"; txlen "2781";
chr4	ENSEMBL_gcm37	exon	108943524	108943628	8.88427382722308	-	.	gene_id "ENSMUSG00000028559.18"; transcript_id "ENSMUSG00000028559.18_tx_13"; exon_id "chr4_108943524_108943628_-"; exonnum "7"; txlen "2642";
chr4	ENSEMBL_gcm37	exon	108943524	108943628	0.0145513337622269	-	.	gene_id "ENSMUSG00000028559.18"; transcript_id "ENSMUSG00000028559.18_tx_15"; exon_id "chr4_108943524_108943628_-"; exonnum "14"; txlen "3186";
chr4	ENSEMBL_gcm37	exon	108943524	108943628	10.2890260316098	-	.	gene_id "ENSMUSG00000028559.18"; transcript_id "ENSMUSG00000028559.18_tx_9"; exon_id "chr4_108943524_108943628_-"; exonnum "8"; txlen "2673";
chr4	HAVANA	exon	108943571	108943628	0	-	.	gene_id "ENSMUSG00000028559.18"; transcript_id "ENSMUST00000159198.2"; gene_type "protein_coding"; gene_name "Osbpl9"; transcript_type "protein_coding_CDS_not_defined"; transcript_name "Osbpl9-210"; exon_number 2; exon_id "ENSMUSE00000869385.2"; level 2; transcript_support_level "5"; mgi_id "MGI:1923784"; havana_gene "OTTMUSG00000008293.1"; havana_transcript "OTTMUST00000087178.1";
chr4	HAVANA	exon	108943599	108943628	0	-	.	gene_id "ENSMUSG00000028559.18"; transcript_id "ENSMUST00000160895.2"; gene_type "protein_coding"; gene_name "Osbpl9"; transcript_type "retained_intron"; transcript_name "Osbpl9-215"; exon_number 2; exon_id "ENSMUSE00000871615.2"; level 2; transcript_support_level "2"; mgi_id "MGI:1923784"; havana_gene "OTTMUSG00000008293.1"; havana_transcript "OTTMUST00000087175.1";
chr4	HAVANA	transcript	108943599	108945976	0	-	.	gene_id "ENSMUSG00000028559.18"; transcript_id "ENSMUST00000160895.2"; gene_type "protein_coding"; gene_name "Osbpl9"; transcript_type "retained_intron"; transcript_name "Osbpl9-215"; level 2; transcript_support_level "2"; mgi_id "MGI:1923784"; havana_gene "OTTMUSG00000008293.1"; havana_transcript "OTTMUST00000087175.1";
chr4	HAVANA	exon	108944592	108944646	0	-	.	gene_id "ENSMUSG00000028559.18"; transcript_id "ENSMUST00000159198.2"; gene_type "protein_coding"; gene_name "Osbpl9"; transcript_type "protein_coding_CDS_not_defined"; transcript_name "Osbpl9-210"; exon_number 1; exon_id "ENSMUSE00000848670.2"; level 2; transcript_support_level "5"; mgi_id "MGI:1923784"; havana_gene "OTTMUSG00000008293.1"; havana_transcript "OTTMUST00000087178.1";
chr4	HAVANA	exon	108944592	108944682	0	-	.	gene_id "ENSMUSG00000028559.18"; transcript_id "ENSMUST00000084366.13"; gene_type "protein_coding"; gene_name "Osbpl9"; transcript_type "protein_coding"; transcript_name "Osbpl9-202"; exon_number 7; exon_id "ENSMUSE00001298906.2"; level 2; protein_id "ENSMUSP00000081396.7"; transcript_support_level "1"; mgi_id "MGI:1923784"; tag "basic"; tag "CCDS"; ccdsid "CCDS51258.1"; havana_gene "OTTMUSG00000008293.1"; havana_transcript "OTTMUST00000018864.1";
chr4	HAVANA	CDS	108944592	108944682	0	-	0	gene_id "ENSMUSG00000028559.18"; transcript_id "ENSMUST00000084366.13"; gene_type "protein_coding"; gene_name "Osbpl9"; transcript_type "protein_coding"; transcript_name "Osbpl9-202"; exon_number 7; exon_id "ENSMUSE00001298906.2"; level 2; protein_id "ENSMUSP00000081396.7"; transcript_support_level "1"; mgi_id "MGI:1923784"; tag "basic"; tag "CCDS"; ccdsid "CCDS51258.1"; havana_gene "OTTMUSG00000008293.1"; havana_transcript "OTTMUST00000018864.1";
chr4	HAVANA	exon	108944592	108944682	0	-	.	gene_id "ENSMUSG00000028559.18"; transcript_id "ENSMUST00000194478.6"; gene_type "protein_coding"; gene_name "Osbpl9"; transcript_type "protein_coding"; transcript_name "Osbpl9-219"; exon_number 10; exon_id "ENSMUSE00001298906.2"; level 2; protein_id "ENSMUSP00000141991.2"; transcript_support_level "5"; mgi_id "MGI:1923784"; tag "basic"; tag "Ensembl_canonical"; tag "GENCODE_Primary"; tag "CCDS"; ccdsid "CCDS84775.1"; havana_gene "OTTMUSG00000008293.1"; havana_transcript "OTTMUST00000131085.1";
chr4	HAVANA	CDS	108944592	108944682	0	-	0	gene_id "ENSMUSG00000028559.18"; transcript_id "ENSMUST00000194478.6"; gene_type "protein_coding"; gene_name "Osbpl9"; transcript_type "protein_coding"; transcript_name "Osbpl9-219"; exon_number 10; exon_id "ENSMUSE00001298906.2"; level 2; protein_id "ENSMUSP00000141991.2"; transcript_support_level "5"; mgi_id "MGI:1923784"; tag "basic"; tag "Ensembl_canonical"; tag "GENCODE_Primary"; tag "CCDS"; ccdsid "CCDS84775.1"; havana_gene "OTTMUSG00000008293.1"; havana_transcript "OTTMUST00000131085.1";
chr4	HAVANA	exon	108944592	108944682	0	-	.	gene_id "ENSMUSG00000028559.18"; transcript_id "ENSMUST00000160271.8"; gene_type "protein_coding"; gene_name "Osbpl9"; transcript_type "protein_coding"; transcript_name "Osbpl9-213"; exon_number 6; exon_id "ENSMUSE00001298906.2"; level 2; protein_id "ENSMUSP00000124112.2"; transcript_support_level "1"; mgi_id "MGI:1923784"; tag "basic"; tag "CCDS"; ccdsid "CCDS51257.1"; havana_gene "OTTMUSG00000008293.1"; havana_transcript "OTTMUST00000087174.1";
chr4	HAVANA	CDS	108944592	108944682	0	-	0	gene_id "ENSMUSG00000028559.18"; transcript_id "ENSMUST00000160271.8"; gene_type "protein_coding"; gene_name "Osbpl9"; transcript_type "protein_coding"; transcript_name "Osbpl9-213"; exon_number 6; exon_id "ENSMUSE00001298906.2"; level 2; protein_id "ENSMUSP00000124112.2"; transcript_support_level "1"; mgi_id "MGI:1923784"; tag "basic"; tag "CCDS"; ccdsid "CCDS51257.1"; havana_gene "OTTMUSG00000008293.1"; havana_transcript "OTTMUST00000087174.1";
chr4	HAVANA	exon	108944592	108944682	0	-	.	gene_id "ENSMUSG00000028559.18"; transcript_id "ENSMUST00000160774.8"; gene_type "protein_coding"; gene_name "Osbpl9"; transcript_type "protein_coding"; transcript_name "Osbpl9-214"; exon_number 9; exon_id "ENSMUSE00001298906.2"; level 2; protein_id "ENSMUSP00000124742.2"; transcript_support_level "5"; mgi_id "MGI:1923784"; tag "basic"; havana_gene "OTTMUSG00000008293.1"; havana_transcript "OTTMUST00000087172.1";
chr4	HAVANA	CDS	108944592	108944682	0	-	0	gene_id "ENSMUSG00000028559.18"; transcript_id "ENSMUST00000160774.8"; gene_type "protein_coding"; gene_name "Osbpl9"; transcript_type "protein_coding"; transcript_name "Osbpl9-214"; exon_number 9; exon_id "ENSMUSE00001298906.2"; level 2; protein_id "ENSMUSP00000124742.2"; transcript_support_level "5"; mgi_id "MGI:1923784"; tag "basic"; havana_gene "OTTMUSG00000008293.1"; havana_transcript "OTTMUST00000087172.1";
chr4	HAVANA	exon	108944592	108944682	0	-	.	gene_id "ENSMUSG00000028559.18"; transcript_id "ENSMUST00000159545.8"; gene_type "protein_coding"; gene_name "Osbpl9"; transcript_type "nonsense_mediated_decay"; transcript_name "Osbpl9-211"; exon_number 9; exon_id "ENSMUSE00001241846.2"; level 2; protein_id "ENSMUSP00000123856.2"; transcript_support_level "5"; mgi_id "MGI:1923784"; havana_gene "OTTMUSG00000008293.1"; havana_transcript "OTTMUST00000087171.1";
chr4	HAVANA	UTR	108944592	108944682	0	-	.	gene_id "ENSMUSG00000028559.18"; transcript_id "ENSMUST00000159545.8"; gene_type "protein_coding"; gene_name "Osbpl9"; transcript_type "nonsense_mediated_decay"; transcript_name "Osbpl9-211"; exon_number 9; exon_id "ENSMUSE00001241846.2"; level 2; protein_id "ENSMUSP00000123856.2"; transcript_support_level "5"; mgi_id "MGI:1923784"; havana_gene "OTTMUSG00000008293.1"; havana_transcript "OTTMUST00000087171.1";
chr4	HAVANA	exon	108944592	108944682	0	-	.	gene_id "ENSMUSG00000028559.18"; transcript_id "ENSMUST00000030288.14"; gene_type "protein_coding"; gene_name "Osbpl9"; transcript_type "protein_coding"; transcript_name "Osbpl9-201"; exon_number 10; exon_id "ENSMUSE00001298906.2"; level 2; protein_id "ENSMUSP00000030288.8"; transcript_support_level "1"; mgi_id "MGI:1923784"; tag "basic"; tag "appris_alternative_1"; havana_gene "OTTMUSG00000008293.1"; havana_transcript "OTTMUST00000018862.1";
chr4	HAVANA	CDS	108944592	108944682	0	-	0	gene_id "ENSMUSG00000028559.18"; transcript_id "ENSMUST00000030288.14"; gene_type "protein_coding"; gene_name "Osbpl9"; transcript_type "protein_coding"; transcript_name "Osbpl9-201"; exon_number 10; exon_id "ENSMUSE00001298906.2"; level 2; protein_id "ENSMUSP00000030288.8"; transcript_support_level "1"; mgi_id "MGI:1923784"; tag "basic"; tag "appris_alternative_1"; havana_gene "OTTMUSG00000008293.1"; havana_transcript "OTTMUST00000018862.1";
chr4	HAVANA	exon	108944592	108944682	0	-	.	gene_id "ENSMUSG00000028559.18"; transcript_id "ENSMUST00000162787.9"; gene_type "protein_coding"; gene_name "Osbpl9"; transcript_type "protein_coding"; transcript_name "Osbpl9-218"; exon_number 9; exon_id "ENSMUSE00001298906.2"; level 2; protein_id "ENSMUSP00000124370.3"; transcript_support_level "1"; mgi_id "MGI:1923784"; tag "basic"; tag "appris_principal_4"; tag "CCDS"; ccdsid "CCDS38835.2"; havana_gene "OTTMUSG00000008293.1"; havana_transcript "OTTMUST00000087170.1";
chr4	HAVANA	CDS	108944592	108944682	0	-	0	gene_id "ENSMUSG00000028559.18"; transcript_id "ENSMUST00000162787.9"; gene_type "protein_coding"; gene_name "Osbpl9"; transcript_type "protein_coding"; transcript_name "Osbpl9-218"; exon_number 9; exon_id "ENSMUSE00001298906.2"; level 2; protein_id "ENSMUSP00000124370.3"; transcript_support_level "1"; mgi_id "MGI:1923784"; tag "basic"; tag "appris_principal_4"; tag "CCDS"; ccdsid "CCDS38835.2"; havana_gene "OTTMUSG00000008293.1"; havana_transcript "OTTMUST00000087170.1";
chr4	HAVANA	exon	108944592	108944682	0	-	.	gene_id "ENSMUSG00000028559.18"; transcript_id "ENSMUST00000161363.2"; gene_type "protein_coding"; gene_name "Osbpl9"; transcript_type "protein_coding"; transcript_name "Osbpl9-216"; exon_number 7; exon_id "ENSMUSE00001298906.2"; level 2; protein_id "ENSMUSP00000125714.2"; transcript_support_level "5"; mgi_id "MGI:1923784"; tag "basic"; havana_gene "OTTMUSG00000008293.1"; havana_transcript "OTTMUST00000087173.1";
chr4	HAVANA	CDS	108944592	108944682	0	-	0	gene_id "ENSMUSG00000028559.18"; transcript_id "ENSMUST00000161363.2"; gene_type "protein_coding"; gene_name "Osbpl9"; transcript_type "protein_coding"; transcript_name "Osbpl9-216"; exon_number 7; exon_id "ENSMUSE00001298906.2"; level 2; protein_id "ENSMUSP00000125714.2"; transcript_support_level "5"; mgi_id "MGI:1923784"; tag "basic"; havana_gene "OTTMUSG00000008293.1"; havana_transcript "OTTMUST00000087173.1";
chr4	HAVANA	exon	108944592	108944682	0	-	.	gene_id "ENSMUSG00000028559.18"; transcript_id "ENSMUST00000152167.8"; gene_type "protein_coding"; gene_name "Osbpl9"; transcript_type "protein_coding_CDS_not_defined"; transcript_name "Osbpl9-207"; exon_number 7; exon_id "ENSMUSE00001241846.2"; level 2; transcript_support_level "3"; mgi_id "MGI:1923784"; havana_gene "OTTMUSG00000008293.1"; havana_transcript "OTTMUST00000018867.1";
chr4	HAVANA	exon	108944592	108944682	0	-	.	gene_id "ENSMUSG00000028559.18"; transcript_id "ENSMUST00000161602.8"; gene_type "protein_coding"; gene_name "Osbpl9"; transcript_type "retained_intron"; transcript_name "Osbpl9-217"; exon_number 8; exon_id "ENSMUSE00001241846.2"; level 2; transcript_support_level "3"; mgi_id "MGI:1923784"; havana_gene "OTTMUSG00000008293.1"; havana_transcript "OTTMUST00000087177.1";
chr4	ENSEMBL_gcm37	exon	108944592	108944682	10.2890260316098	-	.	gene_id "ENSMUSG00000028559.18"; transcript_id "ENSMUSG00000028559.18_tx_10"; exon_id "chr4_108944592_108944682_-"; exonnum "8"; txlen "2742";
chr4	ENSEMBL_gcm37	exon	108944592	108944682	9.60867245908454	-	.	gene_id "ENSMUSG00000028559.18"; transcript_id "ENSMUSG00000028559.18_tx_11"; exon_id "chr4_108944592_108944682_-"; exonnum "8"; txlen "2712";
chr4	ENSEMBL_gcm37	exon	108944592	108944682	9.60867245908454	-	.	gene_id "ENSMUSG00000028559.18"; transcript_id "ENSMUSG00000028559.18_tx_12"; exon_id "chr4_108944592_108944682_-"; exonnum "9"; txlen "2781";
chr4	ENSEMBL_gcm37	exon	108944592	108944682	8.88427382722308	-	.	gene_id "ENSMUSG00000028559.18"; transcript_id "ENSMUSG00000028559.18_tx_13"; exon_id "chr4_108944592_108944682_-"; exonnum "6"; txlen "2642";
chr4	ENSEMBL_gcm37	exon	108944592	108944682	0.0145513337622269	-	.	gene_id "ENSMUSG00000028559.18"; transcript_id "ENSMUSG00000028559.18_tx_15"; exon_id "chr4_108944592_108944682_-"; exonnum "13"; txlen "3186";
chr4	ENSEMBL_gcm37	exon	108944592	108944682	10.2890260316098	-	.	gene_id "ENSMUSG00000028559.18"; transcript_id "ENSMUSG00000028559.18_tx_9"; exon_id "chr4_108944592_108944682_-"; exonnum "7"; txlen "2673";
chr4	HAVANA	exon	108944592	108945976	0	-	.	gene_id "ENSMUSG00000028559.18"; transcript_id "ENSMUST00000160895.2"; gene_type "protein_coding"; gene_name "Osbpl9"; transcript_type "retained_intron"; transcript_name "Osbpl9-215"; exon_number 1; exon_id "ENSMUSE00000855333.2"; level 2; transcript_support_level "2"; mgi_id "MGI:1923784"; havana_gene "OTTMUSG00000008293.1"; havana_transcript "OTTMUST00000087175.1";
chr4	HAVANA	exon	108944607	108944682	0	-	.	gene_id "ENSMUSG00000028559.18"; transcript_id "ENSMUST00000153714.8"; gene_type "protein_coding"; gene_name "Osbpl9"; transcript_type "protein_coding_CDS_not_defined"; transcript_name "Osbpl9-208"; exon_number 7; exon_id "ENSMUSE00000751949.2"; level 2; transcript_support_level "3"; mgi_id "MGI:1923784"; havana_gene "OTTMUSG00000008293.1"; havana_transcript "OTTMUST00000018868.1";
chr4	HAVANA	transcript	108944607	108965228	0	-	.	gene_id "ENSMUSG00000028559.18"; transcript_id "ENSMUST00000153714.8"; gene_type "protein_coding"; gene_name "Osbpl9"; transcript_type "protein_coding_CDS_not_defined"; transcript_name "Osbpl9-208"; level 2; transcript_support_level "3"; mgi_id "MGI:1923784"; havana_gene "OTTMUSG00000008293.1"; havana_transcript "OTTMUST00000018868.1";
chr4	HAVANA	exon	108944644	108944682	0	-	.	gene_id "ENSMUSG00000028559.18"; transcript_id "ENSMUST00000139248.8"; gene_type "protein_coding"; gene_name "Osbpl9"; transcript_type "protein_coding_CDS_not_defined"; transcript_name "Osbpl9-204"; exon_number 9; exon_id "ENSMUSE00000817812.2"; level 2; transcript_support_level "3"; mgi_id "MGI:1923784"; havana_gene "OTTMUSG00000008293.1"; havana_transcript "OTTMUST00000018866.1";
chr4	HAVANA	transcript	108944644	109014322	0	-	.	gene_id "ENSMUSG00000028559.18"; transcript_id "ENSMUST00000139248.8"; gene_type "protein_coding"; gene_name "Osbpl9"; transcript_type "protein_coding_CDS_not_defined"; transcript_name "Osbpl9-204"; level 2; transcript_support_level "3"; mgi_id "MGI:1923784"; havana_gene "OTTMUSG00000008293.1"; havana_transcript "OTTMUST00000018866.1";
chr4	HAVANA	exon	108948858	108948896	0	-	.	gene_id "ENSMUSG00000028559.18"; transcript_id "ENSMUST00000084366.13"; gene_type "protein_coding"; gene_name "Osbpl9"; transcript_type "protein_coding"; transcript_name "Osbpl9-202"; exon_number 6; exon_id "ENSMUSE00001249808.2"; level 2; protein_id "ENSMUSP00000081396.7"; transcript_support_level "1"; mgi_id "MGI:1923784"; tag "basic"; tag "CCDS"; ccdsid "CCDS51258.1"; havana_gene "OTTMUSG00000008293.1"; havana_transcript "OTTMUST00000018864.1";
chr4	HAVANA	CDS	108948858	108948896	0	-	0	gene_id "ENSMUSG00000028559.18"; transcript_id "ENSMUST00000084366.13"; gene_type "protein_coding"; gene_name "Osbpl9"; transcript_type "protein_coding"; transcript_name "Osbpl9-202"; exon_number 6; exon_id "ENSMUSE00001249808.2"; level 2; protein_id "ENSMUSP00000081396.7"; transcript_support_level "1"; mgi_id "MGI:1923784"; tag "basic"; tag "CCDS"; ccdsid "CCDS51258.1"; havana_gene "OTTMUSG00000008293.1"; havana_transcript "OTTMUST00000018864.1";
chr4	HAVANA	exon	108948858	108948896	0	-	.	gene_id "ENSMUSG00000028559.18"; transcript_id "ENSMUST00000160774.8"; gene_type "protein_coding"; gene_name "Osbpl9"; transcript_type "protein_coding"; transcript_name "Osbpl9-214"; exon_number 8; exon_id "ENSMUSE00001249808.2"; level 2; protein_id "ENSMUSP00000124742.2"; transcript_support_level "5"; mgi_id "MGI:1923784"; tag "basic"; havana_gene "OTTMUSG00000008293.1"; havana_transcript "OTTMUST00000087172.1";
chr4	HAVANA	CDS	108948858	108948896	0	-	0	gene_id "ENSMUSG00000028559.18"; transcript_id "ENSMUST00000160774.8"; gene_type "protein_coding"; gene_name "Osbpl9"; transcript_type "protein_coding"; transcript_name "Osbpl9-214"; exon_number 8; exon_id "ENSMUSE00001249808.2"; level 2; protein_id "ENSMUSP00000124742.2"; transcript_support_level "5"; mgi_id "MGI:1923784"; tag "basic"; havana_gene "OTTMUSG00000008293.1"; havana_transcript "OTTMUST00000087172.1";
chr4	HAVANA	exon	108948858	108948896	0	-	.	gene_id "ENSMUSG00000028559.18"; transcript_id "ENSMUST00000159545.8"; gene_type "protein_coding"; gene_name "Osbpl9"; transcript_type "nonsense_mediated_decay"; transcript_name "Osbpl9-211"; exon_number 8; exon_id "ENSMUSE00001264084.2"; level 2; protein_id "ENSMUSP00000123856.2"; transcript_support_level "5"; mgi_id "MGI:1923784"; havana_gene "OTTMUSG00000008293.1"; havana_transcript "OTTMUST00000087171.1";
chr4	HAVANA	UTR	108948858	108948896	0	-	.	gene_id "ENSMUSG00000028559.18"; transcript_id "ENSMUST00000159545.8"; gene_type "protein_coding"; gene_name "Osbpl9"; transcript_type "nonsense_mediated_decay"; transcript_name "Osbpl9-211"; exon_number 8; exon_id "ENSMUSE00001264084.2"; level 2; protein_id "ENSMUSP00000123856.2"; transcript_support_level "5"; mgi_id "MGI:1923784"; havana_gene "OTTMUSG00000008293.1"; havana_transcript "OTTMUST00000087171.1";
chr4	HAVANA	exon	108948858	108948896	0	-	.	gene_id "ENSMUSG00000028559.18"; transcript_id "ENSMUST00000030288.14"; gene_type "protein_coding"; gene_name "Osbpl9"; transcript_type "protein_coding"; transcript_name "Osbpl9-201"; exon_number 9; exon_id "ENSMUSE00001249808.2"; level 2; protein_id "ENSMUSP00000030288.8"; transcript_support_level "1"; mgi_id "MGI:1923784"; tag "basic"; tag "appris_alternative_1"; havana_gene "OTTMUSG00000008293.1"; havana_transcript "OTTMUST00000018862.1";
chr4	HAVANA	CDS	108948858	108948896	0	-	0	gene_id "ENSMUSG00000028559.18"; transcript_id "ENSMUST00000030288.14"; gene_type "protein_coding"; gene_name "Osbpl9"; transcript_type "protein_coding"; transcript_name "Osbpl9-201"; exon_number 9; exon_id "ENSMUSE00001249808.2"; level 2; protein_id "ENSMUSP00000030288.8"; transcript_support_level "1"; mgi_id "MGI:1923784"; tag "basic"; tag "appris_alternative_1"; havana_gene "OTTMUSG00000008293.1"; havana_transcript "OTTMUST00000018862.1";
chr4	HAVANA	exon	108948858	108948896	0	-	.	gene_id "ENSMUSG00000028559.18"; transcript_id "ENSMUST00000152167.8"; gene_type "protein_coding"; gene_name "Osbpl9"; transcript_type "protein_coding_CDS_not_defined"; transcript_name "Osbpl9-207"; exon_number 6; exon_id "ENSMUSE00001264084.2"; level 2; transcript_support_level "3"; mgi_id "MGI:1923784"; havana_gene "OTTMUSG00000008293.1"; havana_transcript "OTTMUST00000018867.1";
chr4	HAVANA	exon	108948858	108948896	0	-	.	gene_id "ENSMUSG00000028559.18"; transcript_id "ENSMUST00000153714.8"; gene_type "protein_coding"; gene_name "Osbpl9"; transcript_type "protein_coding_CDS_not_defined"; transcript_name "Osbpl9-208"; exon_number 6; exon_id "ENSMUSE00001264084.2"; level 2; transcript_support_level "3"; mgi_id "MGI:1923784"; havana_gene "OTTMUSG00000008293.1"; havana_transcript "OTTMUST00000018868.1";
chr4	ENSEMBL_gcm37	exon	108948858	108948896	9.60867245908454	-	.	gene_id "ENSMUSG00000028559.18"; transcript_id "ENSMUSG00000028559.18_tx_11"; exon_id "chr4_108948858_108948896_-"; exonnum "7"; txlen "2712";
chr4	ENSEMBL_gcm37	exon	108948858	108948896	9.60867245908454	-	.	gene_id "ENSMUSG00000028559.18"; transcript_id "ENSMUSG00000028559.18_tx_12"; exon_id "chr4_108948858_108948896_-"; exonnum "8"; txlen "2781";
chr4	ENSEMBL_gcm37	exon	108948858	108948896	0.0145513337622269	-	.	gene_id "ENSMUSG00000028559.18"; transcript_id "ENSMUSG00000028559.18_tx_15"; exon_id "chr4_108948858_108948896_-"; exonnum "12"; txlen "3186";
chr4	HAVANA	exon	108955700	108955750	0	-	.	gene_id "ENSMUSG00000028559.18"; transcript_id "ENSMUST00000084366.13"; gene_type "protein_coding"; gene_name "Osbpl9"; transcript_type "protein_coding"; transcript_name "Osbpl9-202"; exon_number 5; exon_id "ENSMUSE00001297858.2"; level 2; protein_id "ENSMUSP00000081396.7"; transcript_support_level "1"; mgi_id "MGI:1923784"; tag "basic"; tag "CCDS"; ccdsid "CCDS51258.1"; havana_gene "OTTMUSG00000008293.1"; havana_transcript "OTTMUST00000018864.1";
chr4	HAVANA	CDS	108955700	108955750	0	-	0	gene_id "ENSMUSG00000028559.18"; transcript_id "ENSMUST00000084366.13"; gene_type "protein_coding"; gene_name "Osbpl9"; transcript_type "protein_coding"; transcript_name "Osbpl9-202"; exon_number 5; exon_id "ENSMUSE00001297858.2"; level 2; protein_id "ENSMUSP00000081396.7"; transcript_support_level "1"; mgi_id "MGI:1923784"; tag "basic"; tag "CCDS"; ccdsid "CCDS51258.1"; havana_gene "OTTMUSG00000008293.1"; havana_transcript "OTTMUST00000018864.1";
chr4	HAVANA	exon	108955700	108955750	0	-	.	gene_id "ENSMUSG00000028559.18"; transcript_id "ENSMUST00000194478.6"; gene_type "protein_coding"; gene_name "Osbpl9"; transcript_type "protein_coding"; transcript_name "Osbpl9-219"; exon_number 9; exon_id "ENSMUSE00001297858.2"; level 2; protein_id "ENSMUSP00000141991.2"; transcript_support_level "5"; mgi_id "MGI:1923784"; tag "basic"; tag "Ensembl_canonical"; tag "GENCODE_Primary"; tag "CCDS"; ccdsid "CCDS84775.1"; havana_gene "OTTMUSG00000008293.1"; havana_transcript "OTTMUST00000131085.1";
chr4	HAVANA	CDS	108955700	108955750	0	-	0	gene_id "ENSMUSG00000028559.18"; transcript_id "ENSMUST00000194478.6"; gene_type "protein_coding"; gene_name "Osbpl9"; transcript_type "protein_coding"; transcript_name "Osbpl9-219"; exon_number 9; exon_id "ENSMUSE00001297858.2"; level 2; protein_id "ENSMUSP00000141991.2"; transcript_support_level "5"; mgi_id "MGI:1923784"; tag "basic"; tag "Ensembl_canonical"; tag "GENCODE_Primary"; tag "CCDS"; ccdsid "CCDS84775.1"; havana_gene "OTTMUSG00000008293.1"; havana_transcript "OTTMUST00000131085.1";
chr4	HAVANA	exon	108955700	108955750	0	-	.	gene_id "ENSMUSG00000028559.18"; transcript_id "ENSMUST00000160271.8"; gene_type "protein_coding"; gene_name "Osbpl9"; transcript_type "protein_coding"; transcript_name "Osbpl9-213"; exon_number 5; exon_id "ENSMUSE00001297858.2"; level 2; protein_id "ENSMUSP00000124112.2"; transcript_support_level "1"; mgi_id "MGI:1923784"; tag "basic"; tag "CCDS"; ccdsid "CCDS51257.1"; havana_gene "OTTMUSG00000008293.1"; havana_transcript "OTTMUST00000087174.1";
chr4	HAVANA	CDS	108955700	108955750	0	-	0	gene_id "ENSMUSG00000028559.18"; transcript_id "ENSMUST00000160271.8"; gene_type "protein_coding"; gene_name "Osbpl9"; transcript_type "protein_coding"; transcript_name "Osbpl9-213"; exon_number 5; exon_id "ENSMUSE00001297858.2"; level 2; protein_id "ENSMUSP00000124112.2"; transcript_support_level "1"; mgi_id "MGI:1923784"; tag "basic"; tag "CCDS"; ccdsid "CCDS51257.1"; havana_gene "OTTMUSG00000008293.1"; havana_transcript "OTTMUST00000087174.1";
chr4	HAVANA	exon	108955700	108955750	0	-	.	gene_id "ENSMUSG00000028559.18"; transcript_id "ENSMUST00000160774.8"; gene_type "protein_coding"; gene_name "Osbpl9"; transcript_type "protein_coding"; transcript_name "Osbpl9-214"; exon_number 7; exon_id "ENSMUSE00001297858.2"; level 2; protein_id "ENSMUSP00000124742.2"; transcript_support_level "5"; mgi_id "MGI:1923784"; tag "basic"; havana_gene "OTTMUSG00000008293.1"; havana_transcript "OTTMUST00000087172.1";
chr4	HAVANA	CDS	108955700	108955750	0	-	0	gene_id "ENSMUSG00000028559.18"; transcript_id "ENSMUST00000160774.8"; gene_type "protein_coding"; gene_name "Osbpl9"; transcript_type "protein_coding"; transcript_name "Osbpl9-214"; exon_number 7; exon_id "ENSMUSE00001297858.2"; level 2; protein_id "ENSMUSP00000124742.2"; transcript_support_level "5"; mgi_id "MGI:1923784"; tag "basic"; havana_gene "OTTMUSG00000008293.1"; havana_transcript "OTTMUST00000087172.1";
chr4	HAVANA	exon	108955700	108955750	0	-	.	gene_id "ENSMUSG00000028559.18"; transcript_id "ENSMUST00000159545.8"; gene_type "protein_coding"; gene_name "Osbpl9"; transcript_type "nonsense_mediated_decay"; transcript_name "Osbpl9-211"; exon_number 7; exon_id "ENSMUSE00001312163.2"; level 2; protein_id "ENSMUSP00000123856.2"; transcript_support_level "5"; mgi_id "MGI:1923784"; havana_gene "OTTMUSG00000008293.1"; havana_transcript "OTTMUST00000087171.1";
chr4	HAVANA	UTR	108955700	108955750	0	-	.	gene_id "ENSMUSG00000028559.18"; transcript_id "ENSMUST00000159545.8"; gene_type "protein_coding"; gene_name "Osbpl9"; transcript_type "nonsense_mediated_decay"; transcript_name "Osbpl9-211"; exon_number 7; exon_id "ENSMUSE00001312163.2"; level 2; protein_id "ENSMUSP00000123856.2"; transcript_support_level "5"; mgi_id "MGI:1923784"; havana_gene "OTTMUSG00000008293.1"; havana_transcript "OTTMUST00000087171.1";
chr4	HAVANA	exon	108955700	108955750	0	-	.	gene_id "ENSMUSG00000028559.18"; transcript_id "ENSMUST00000030288.14"; gene_type "protein_coding"; gene_name "Osbpl9"; transcript_type "protein_coding"; transcript_name "Osbpl9-201"; exon_number 8; exon_id "ENSMUSE00001297858.2"; level 2; protein_id "ENSMUSP00000030288.8"; transcript_support_level "1"; mgi_id "MGI:1923784"; tag "basic"; tag "appris_alternative_1"; havana_gene "OTTMUSG00000008293.1"; havana_transcript "OTTMUST00000018862.1";
chr4	HAVANA	CDS	108955700	108955750	0	-	0	gene_id "ENSMUSG00000028559.18"; transcript_id "ENSMUST00000030288.14"; gene_type "protein_coding"; gene_name "Osbpl9"; transcript_type "protein_coding"; transcript_name "Osbpl9-201"; exon_number 8; exon_id "ENSMUSE00001297858.2"; level 2; protein_id "ENSMUSP00000030288.8"; transcript_support_level "1"; mgi_id "MGI:1923784"; tag "basic"; tag "appris_alternative_1"; havana_gene "OTTMUSG00000008293.1"; havana_transcript "OTTMUST00000018862.1";
chr4	HAVANA	exon	108955700	108955750	0	-	.	gene_id "ENSMUSG00000028559.18"; transcript_id "ENSMUST00000162787.9"; gene_type "protein_coding"; gene_name "Osbpl9"; transcript_type "protein_coding"; transcript_name "Osbpl9-218"; exon_number 8; exon_id "ENSMUSE00001297858.2"; level 2; protein_id "ENSMUSP00000124370.3"; transcript_support_level "1"; mgi_id "MGI:1923784"; tag "basic"; tag "appris_principal_4"; tag "CCDS"; ccdsid "CCDS38835.2"; havana_gene "OTTMUSG00000008293.1"; havana_transcript "OTTMUST00000087170.1";
chr4	HAVANA	CDS	108955700	108955750	0	-	0	gene_id "ENSMUSG00000028559.18"; transcript_id "ENSMUST00000162787.9"; gene_type "protein_coding"; gene_name "Osbpl9"; transcript_type "protein_coding"; transcript_name "Osbpl9-218"; exon_number 8; exon_id "ENSMUSE00001297858.2"; level 2; protein_id "ENSMUSP00000124370.3"; transcript_support_level "1"; mgi_id "MGI:1923784"; tag "basic"; tag "appris_principal_4"; tag "CCDS"; ccdsid "CCDS38835.2"; havana_gene "OTTMUSG00000008293.1"; havana_transcript "OTTMUST00000087170.1";
chr4	HAVANA	exon	108955700	108955750	0	-	.	gene_id "ENSMUSG00000028559.18"; transcript_id "ENSMUST00000161363.2"; gene_type "protein_coding"; gene_name "Osbpl9"; transcript_type "protein_coding"; transcript_name "Osbpl9-216"; exon_number 6; exon_id "ENSMUSE00001297858.2"; level 2; protein_id "ENSMUSP00000125714.2"; transcript_support_level "5"; mgi_id "MGI:1923784"; tag "basic"; havana_gene "OTTMUSG00000008293.1"; havana_transcript "OTTMUST00000087173.1";
chr4	HAVANA	CDS	108955700	108955750	0	-	0	gene_id "ENSMUSG00000028559.18"; transcript_id "ENSMUST00000161363.2"; gene_type "protein_coding"; gene_name "Osbpl9"; transcript_type "protein_coding"; transcript_name "Osbpl9-216"; exon_number 6; exon_id "ENSMUSE00001297858.2"; level 2; protein_id "ENSMUSP00000125714.2"; transcript_support_level "5"; mgi_id "MGI:1923784"; tag "basic"; havana_gene "OTTMUSG00000008293.1"; havana_transcript "OTTMUST00000087173.1";
chr4	HAVANA	exon	108955700	108955750	0	-	.	gene_id "ENSMUSG00000028559.18"; transcript_id "ENSMUST00000126288.8"; gene_type "protein_coding"; gene_name "Osbpl9"; transcript_type "protein_coding_CDS_not_defined"; transcript_name "Osbpl9-203"; exon_number 5; exon_id "ENSMUSE00001312163.2"; level 2; transcript_support_level "5"; mgi_id "MGI:1923784"; tag "mRNA_end_NF"; havana_gene "OTTMUSG00000008293.1"; havana_transcript "OTTMUST00000018863.1";
chr4	HAVANA	exon	108955700	108955750	0	-	.	gene_id "ENSMUSG00000028559.18"; transcript_id "ENSMUST00000152167.8"; gene_type "protein_coding"; gene_name "Osbpl9"; transcript_type "protein_coding_CDS_not_defined"; transcript_name "Osbpl9-207"; exon_number 5; exon_id "ENSMUSE00001312163.2"; level 2; transcript_support_level "3"; mgi_id "MGI:1923784"; havana_gene "OTTMUSG00000008293.1"; havana_transcript "OTTMUST00000018867.1";
chr4	HAVANA	exon	108955700	108955750	0	-	.	gene_id "ENSMUSG00000028559.18"; transcript_id "ENSMUST00000161602.8"; gene_type "protein_coding"; gene_name "Osbpl9"; transcript_type "retained_intron"; transcript_name "Osbpl9-217"; exon_number 7; exon_id "ENSMUSE00001312163.2"; level 2; transcript_support_level "3"; mgi_id "MGI:1923784"; havana_gene "OTTMUSG00000008293.1"; havana_transcript "OTTMUST00000087177.1";
chr4	HAVANA	exon	108955700	108955750	0	-	.	gene_id "ENSMUSG00000028559.18"; transcript_id "ENSMUST00000153714.8"; gene_type "protein_coding"; gene_name "Osbpl9"; transcript_type "protein_coding_CDS_not_defined"; transcript_name "Osbpl9-208"; exon_number 5; exon_id "ENSMUSE00001312163.2"; level 2; transcript_support_level "3"; mgi_id "MGI:1923784"; havana_gene "OTTMUSG00000008293.1"; havana_transcript "OTTMUST00000018868.1";
chr4	HAVANA	exon	108955700	108955750	0	-	.	gene_id "ENSMUSG00000028559.18"; transcript_id "ENSMUST00000139248.8"; gene_type "protein_coding"; gene_name "Osbpl9"; transcript_type "protein_coding_CDS_not_defined"; transcript_name "Osbpl9-204"; exon_number 8; exon_id "ENSMUSE00001312163.2"; level 2; transcript_support_level "3"; mgi_id "MGI:1923784"; havana_gene "OTTMUSG00000008293.1"; havana_transcript "OTTMUST00000018866.1";
chr4	ENSEMBL_gcm37	exon	108955700	108955750	10.2890260316098	-	.	gene_id "ENSMUSG00000028559.18"; transcript_id "ENSMUSG00000028559.18_tx_10"; exon_id "chr4_108955700_108955750_-"; exonnum "7"; txlen "2742";
chr4	ENSEMBL_gcm37	exon	108955700	108955750	9.60867245908454	-	.	gene_id "ENSMUSG00000028559.18"; transcript_id "ENSMUSG00000028559.18_tx_11"; exon_id "chr4_108955700_108955750_-"; exonnum "6"; txlen "2712";
chr4	ENSEMBL_gcm37	exon	108955700	108955750	9.60867245908454	-	.	gene_id "ENSMUSG00000028559.18"; transcript_id "ENSMUSG00000028559.18_tx_12"; exon_id "chr4_108955700_108955750_-"; exonnum "7"; txlen "2781";
chr4	ENSEMBL_gcm37	exon	108955700	108955750	8.88427382722308	-	.	gene_id "ENSMUSG00000028559.18"; transcript_id "ENSMUSG00000028559.18_tx_13"; exon_id "chr4_108955700_108955750_-"; exonnum "5"; txlen "2642";
chr4	ENSEMBL_gcm37	exon	108955700	108955750	0.0145513337622269	-	.	gene_id "ENSMUSG00000028559.18"; transcript_id "ENSMUSG00000028559.18_tx_15"; exon_id "chr4_108955700_108955750_-"; exonnum "11"; txlen "3186";
chr4	ENSEMBL_gcm37	exon	108955700	108955750	10.2890260316098	-	.	gene_id "ENSMUSG00000028559.18"; transcript_id "ENSMUSG00000028559.18_tx_9"; exon_id "chr4_108955700_108955750_-"; exonnum "6"; txlen "2673";
chr4	HAVANA	exon	108957118	108957147	0	-	.	gene_id "ENSMUSG00000028559.18"; transcript_id "ENSMUST00000084366.13"; gene_type "protein_coding"; gene_name "Osbpl9"; transcript_type "protein_coding"; transcript_name "Osbpl9-202"; exon_number 4; exon_id "ENSMUSE00001289624.2"; level 2; protein_id "ENSMUSP00000081396.7"; transcript_support_level "1"; mgi_id "MGI:1923784"; tag "basic"; tag "CCDS"; ccdsid "CCDS51258.1"; havana_gene "OTTMUSG00000008293.1"; havana_transcript "OTTMUST00000018864.1";
chr4	HAVANA	CDS	108957118	108957147	0	-	0	gene_id "ENSMUSG00000028559.18"; transcript_id "ENSMUST00000084366.13"; gene_type "protein_coding"; gene_name "Osbpl9"; transcript_type "protein_coding"; transcript_name "Osbpl9-202"; exon_number 4; exon_id "ENSMUSE00001289624.2"; level 2; protein_id "ENSMUSP00000081396.7"; transcript_support_level "1"; mgi_id "MGI:1923784"; tag "basic"; tag "CCDS"; ccdsid "CCDS51258.1"; havana_gene "OTTMUSG00000008293.1"; havana_transcript "OTTMUST00000018864.1";
chr4	HAVANA	exon	108957118	108957147	0	-	.	gene_id "ENSMUSG00000028559.18"; transcript_id "ENSMUST00000194478.6"; gene_type "protein_coding"; gene_name "Osbpl9"; transcript_type "protein_coding"; transcript_name "Osbpl9-219"; exon_number 8; exon_id "ENSMUSE00001289624.2"; level 2; protein_id "ENSMUSP00000141991.2"; transcript_support_level "5"; mgi_id "MGI:1923784"; tag "basic"; tag "Ensembl_canonical"; tag "GENCODE_Primary"; tag "CCDS"; ccdsid "CCDS84775.1"; havana_gene "OTTMUSG00000008293.1"; havana_transcript "OTTMUST00000131085.1";
chr4	HAVANA	CDS	108957118	108957147	0	-	0	gene_id "ENSMUSG00000028559.18"; transcript_id "ENSMUST00000194478.6"; gene_type "protein_coding"; gene_name "Osbpl9"; transcript_type "protein_coding"; transcript_name "Osbpl9-219"; exon_number 8; exon_id "ENSMUSE00001289624.2"; level 2; protein_id "ENSMUSP00000141991.2"; transcript_support_level "5"; mgi_id "MGI:1923784"; tag "basic"; tag "Ensembl_canonical"; tag "GENCODE_Primary"; tag "CCDS"; ccdsid "CCDS84775.1"; havana_gene "OTTMUSG00000008293.1"; havana_transcript "OTTMUST00000131085.1";
chr4	HAVANA	exon	108957118	108957147	0	-	.	gene_id "ENSMUSG00000028559.18"; transcript_id "ENSMUST00000160271.8"; gene_type "protein_coding"; gene_name "Osbpl9"; transcript_type "protein_coding"; transcript_name "Osbpl9-213"; exon_number 4; exon_id "ENSMUSE00001289624.2"; level 2; protein_id "ENSMUSP00000124112.2"; transcript_support_level "1"; mgi_id "MGI:1923784"; tag "basic"; tag "CCDS"; ccdsid "CCDS51257.1"; havana_gene "OTTMUSG00000008293.1"; havana_transcript "OTTMUST00000087174.1";
chr4	HAVANA	CDS	108957118	108957147	0	-	0	gene_id "ENSMUSG00000028559.18"; transcript_id "ENSMUST00000160271.8"; gene_type "protein_coding"; gene_name "Osbpl9"; transcript_type "protein_coding"; transcript_name "Osbpl9-213"; exon_number 4; exon_id "ENSMUSE00001289624.2"; level 2; protein_id "ENSMUSP00000124112.2"; transcript_support_level "1"; mgi_id "MGI:1923784"; tag "basic"; tag "CCDS"; ccdsid "CCDS51257.1"; havana_gene "OTTMUSG00000008293.1"; havana_transcript "OTTMUST00000087174.1";
chr4	HAVANA	exon	108957118	108957147	0	-	.	gene_id "ENSMUSG00000028559.18"; transcript_id "ENSMUST00000160774.8"; gene_type "protein_coding"; gene_name "Osbpl9"; transcript_type "protein_coding"; transcript_name "Osbpl9-214"; exon_number 6; exon_id "ENSMUSE00001289624.2"; level 2; protein_id "ENSMUSP00000124742.2"; transcript_support_level "5"; mgi_id "MGI:1923784"; tag "basic"; havana_gene "OTTMUSG00000008293.1"; havana_transcript "OTTMUST00000087172.1";
chr4	HAVANA	CDS	108957118	108957147	0	-	0	gene_id "ENSMUSG00000028559.18"; transcript_id "ENSMUST00000160774.8"; gene_type "protein_coding"; gene_name "Osbpl9"; transcript_type "protein_coding"; transcript_name "Osbpl9-214"; exon_number 6; exon_id "ENSMUSE00001289624.2"; level 2; protein_id "ENSMUSP00000124742.2"; transcript_support_level "5"; mgi_id "MGI:1923784"; tag "basic"; havana_gene "OTTMUSG00000008293.1"; havana_transcript "OTTMUST00000087172.1";
chr4	HAVANA	exon	108957118	108957147	0	-	.	gene_id "ENSMUSG00000028559.18"; transcript_id "ENSMUST00000159545.8"; gene_type "protein_coding"; gene_name "Osbpl9"; transcript_type "nonsense_mediated_decay"; transcript_name "Osbpl9-211"; exon_number 6; exon_id "ENSMUSE00001293575.2"; level 2; protein_id "ENSMUSP00000123856.2"; transcript_support_level "5"; mgi_id "MGI:1923784"; havana_gene "OTTMUSG00000008293.1"; havana_transcript "OTTMUST00000087171.1";
chr4	HAVANA	UTR	108957118	108957147	0	-	.	gene_id "ENSMUSG00000028559.18"; transcript_id "ENSMUST00000159545.8"; gene_type "protein_coding"; gene_name "Osbpl9"; transcript_type "nonsense_mediated_decay"; transcript_name "Osbpl9-211"; exon_number 6; exon_id "ENSMUSE00001293575.2"; level 2; protein_id "ENSMUSP00000123856.2"; transcript_support_level "5"; mgi_id "MGI:1923784"; havana_gene "OTTMUSG00000008293.1"; havana_transcript "OTTMUST00000087171.1";
chr4	HAVANA	exon	108957118	108957147	0	-	.	gene_id "ENSMUSG00000028559.18"; transcript_id "ENSMUST00000030288.14"; gene_type "protein_coding"; gene_name "Osbpl9"; transcript_type "protein_coding"; transcript_name "Osbpl9-201"; exon_number 7; exon_id "ENSMUSE00001289624.2"; level 2; protein_id "ENSMUSP00000030288.8"; transcript_support_level "1"; mgi_id "MGI:1923784"; tag "basic"; tag "appris_alternative_1"; havana_gene "OTTMUSG00000008293.1"; havana_transcript "OTTMUST00000018862.1";
chr4	HAVANA	CDS	108957118	108957147	0	-	0	gene_id "ENSMUSG00000028559.18"; transcript_id "ENSMUST00000030288.14"; gene_type "protein_coding"; gene_name "Osbpl9"; transcript_type "protein_coding"; transcript_name "Osbpl9-201"; exon_number 7; exon_id "ENSMUSE00001289624.2"; level 2; protein_id "ENSMUSP00000030288.8"; transcript_support_level "1"; mgi_id "MGI:1923784"; tag "basic"; tag "appris_alternative_1"; havana_gene "OTTMUSG00000008293.1"; havana_transcript "OTTMUST00000018862.1";
chr4	HAVANA	exon	108957118	108957147	0	-	.	gene_id "ENSMUSG00000028559.18"; transcript_id "ENSMUST00000162787.9"; gene_type "protein_coding"; gene_name "Osbpl9"; transcript_type "protein_coding"; transcript_name "Osbpl9-218"; exon_number 7; exon_id "ENSMUSE00001289624.2"; level 2; protein_id "ENSMUSP00000124370.3"; transcript_support_level "1"; mgi_id "MGI:1923784"; tag "basic"; tag "appris_principal_4"; tag "CCDS"; ccdsid "CCDS38835.2"; havana_gene "OTTMUSG00000008293.1"; havana_transcript "OTTMUST00000087170.1";
chr4	HAVANA	CDS	108957118	108957147	0	-	0	gene_id "ENSMUSG00000028559.18"; transcript_id "ENSMUST00000162787.9"; gene_type "protein_coding"; gene_name "Osbpl9"; transcript_type "protein_coding"; transcript_name "Osbpl9-218"; exon_number 7; exon_id "ENSMUSE00001289624.2"; level 2; protein_id "ENSMUSP00000124370.3"; transcript_support_level "1"; mgi_id "MGI:1923784"; tag "basic"; tag "appris_principal_4"; tag "CCDS"; ccdsid "CCDS38835.2"; havana_gene "OTTMUSG00000008293.1"; havana_transcript "OTTMUST00000087170.1";
chr4	HAVANA	exon	108957118	108957147	0	-	.	gene_id "ENSMUSG00000028559.18"; transcript_id "ENSMUST00000161363.2"; gene_type "protein_coding"; gene_name "Osbpl9"; transcript_type "protein_coding"; transcript_name "Osbpl9-216"; exon_number 5; exon_id "ENSMUSE00001289624.2"; level 2; protein_id "ENSMUSP00000125714.2"; transcript_support_level "5"; mgi_id "MGI:1923784"; tag "basic"; havana_gene "OTTMUSG00000008293.1"; havana_transcript "OTTMUST00000087173.1";
chr4	HAVANA	CDS	108957118	108957147	0	-	0	gene_id "ENSMUSG00000028559.18"; transcript_id "ENSMUST00000161363.2"; gene_type "protein_coding"; gene_name "Osbpl9"; transcript_type "protein_coding"; transcript_name "Osbpl9-216"; exon_number 5; exon_id "ENSMUSE00001289624.2"; level 2; protein_id "ENSMUSP00000125714.2"; transcript_support_level "5"; mgi_id "MGI:1923784"; tag "basic"; havana_gene "OTTMUSG00000008293.1"; havana_transcript "OTTMUST00000087173.1";
chr4	HAVANA	exon	108957118	108957147	0	-	.	gene_id "ENSMUSG00000028559.18"; transcript_id "ENSMUST00000126288.8"; gene_type "protein_coding"; gene_name "Osbpl9"; transcript_type "protein_coding_CDS_not_defined"; transcript_name "Osbpl9-203"; exon_number 4; exon_id "ENSMUSE00001293575.2"; level 2; transcript_support_level "5"; mgi_id "MGI:1923784"; tag "mRNA_end_NF"; havana_gene "OTTMUSG00000008293.1"; havana_transcript "OTTMUST00000018863.1";
chr4	HAVANA	exon	108957118	108957147	0	-	.	gene_id "ENSMUSG00000028559.18"; transcript_id "ENSMUST00000152167.8"; gene_type "protein_coding"; gene_name "Osbpl9"; transcript_type "protein_coding_CDS_not_defined"; transcript_name "Osbpl9-207"; exon_number 4; exon_id "ENSMUSE00001293575.2"; level 2; transcript_support_level "3"; mgi_id "MGI:1923784"; havana_gene "OTTMUSG00000008293.1"; havana_transcript "OTTMUST00000018867.1";
chr4	HAVANA	exon	108957118	108957147	0	-	.	gene_id "ENSMUSG00000028559.18"; transcript_id "ENSMUST00000161602.8"; gene_type "protein_coding"; gene_name "Osbpl9"; transcript_type "retained_intron"; transcript_name "Osbpl9-217"; exon_number 6; exon_id "ENSMUSE00001293575.2"; level 2; transcript_support_level "3"; mgi_id "MGI:1923784"; havana_gene "OTTMUSG00000008293.1"; havana_transcript "OTTMUST00000087177.1";
chr4	HAVANA	exon	108957118	108957147	0	-	.	gene_id "ENSMUSG00000028559.18"; transcript_id "ENSMUST00000153714.8"; gene_type "protein_coding"; gene_name "Osbpl9"; transcript_type "protein_coding_CDS_not_defined"; transcript_name "Osbpl9-208"; exon_number 4; exon_id "ENSMUSE00001293575.2"; level 2; transcript_support_level "3"; mgi_id "MGI:1923784"; havana_gene "OTTMUSG00000008293.1"; havana_transcript "OTTMUST00000018868.1";
chr4	HAVANA	exon	108957118	108957147	0	-	.	gene_id "ENSMUSG00000028559.18"; transcript_id "ENSMUST00000139248.8"; gene_type "protein_coding"; gene_name "Osbpl9"; transcript_type "protein_coding_CDS_not_defined"; transcript_name "Osbpl9-204"; exon_number 7; exon_id "ENSMUSE00001293575.2"; level 2; transcript_support_level "3"; mgi_id "MGI:1923784"; havana_gene "OTTMUSG00000008293.1"; havana_transcript "OTTMUST00000018866.1";
chr4	ENSEMBL_gcm37	exon	108957118	108957147	10.2890260316098	-	.	gene_id "ENSMUSG00000028559.18"; transcript_id "ENSMUSG00000028559.18_tx_10"; exon_id "chr4_108957118_108957147_-"; exonnum "6"; txlen "2742";
chr4	ENSEMBL_gcm37	exon	108957118	108957147	9.60867245908454	-	.	gene_id "ENSMUSG00000028559.18"; transcript_id "ENSMUSG00000028559.18_tx_11"; exon_id "chr4_108957118_108957147_-"; exonnum "5"; txlen "2712";
chr4	ENSEMBL_gcm37	exon	108957118	108957147	9.60867245908454	-	.	gene_id "ENSMUSG00000028559.18"; transcript_id "ENSMUSG00000028559.18_tx_12"; exon_id "chr4_108957118_108957147_-"; exonnum "6"; txlen "2781";
chr4	ENSEMBL_gcm37	exon	108957118	108957147	8.88427382722308	-	.	gene_id "ENSMUSG00000028559.18"; transcript_id "ENSMUSG00000028559.18_tx_13"; exon_id "chr4_108957118_108957147_-"; exonnum "4"; txlen "2642";
chr4	ENSEMBL_gcm37	exon	108957118	108957147	0.0145513337622269	-	.	gene_id "ENSMUSG00000028559.18"; transcript_id "ENSMUSG00000028559.18_tx_15"; exon_id "chr4_108957118_108957147_-"; exonnum "10"; txlen "3186";
chr4	ENSEMBL_gcm37	exon	108957118	108957147	10.2890260316098	-	.	gene_id "ENSMUSG00000028559.18"; transcript_id "ENSMUSG00000028559.18_tx_9"; exon_id "chr4_108957118_108957147_-"; exonnum "5"; txlen "2673";
chr4	HAVANA	exon	108958313	108958360	0	-	.	gene_id "ENSMUSG00000028559.18"; transcript_id "ENSMUST00000084366.13"; gene_type "protein_coding"; gene_name "Osbpl9"; transcript_type "protein_coding"; transcript_name "Osbpl9-202"; exon_number 3; exon_id "ENSMUSE00001239613.2"; level 2; protein_id "ENSMUSP00000081396.7"; transcript_support_level "1"; mgi_id "MGI:1923784"; tag "basic"; tag "CCDS"; ccdsid "CCDS51258.1"; havana_gene "OTTMUSG00000008293.1"; havana_transcript "OTTMUST00000018864.1";
chr4	HAVANA	CDS	108958313	108958360	0	-	0	gene_id "ENSMUSG00000028559.18"; transcript_id "ENSMUST00000084366.13"; gene_type "protein_coding"; gene_name "Osbpl9"; transcript_type "protein_coding"; transcript_name "Osbpl9-202"; exon_number 3; exon_id "ENSMUSE00001239613.2"; level 2; protein_id "ENSMUSP00000081396.7"; transcript_support_level "1"; mgi_id "MGI:1923784"; tag "basic"; tag "CCDS"; ccdsid "CCDS51258.1"; havana_gene "OTTMUSG00000008293.1"; havana_transcript "OTTMUST00000018864.1";
chr4	HAVANA	exon	108958313	108958360	0	-	.	gene_id "ENSMUSG00000028559.18"; transcript_id "ENSMUST00000194478.6"; gene_type "protein_coding"; gene_name "Osbpl9"; transcript_type "protein_coding"; transcript_name "Osbpl9-219"; exon_number 7; exon_id "ENSMUSE00001239613.2"; level 2; protein_id "ENSMUSP00000141991.2"; transcript_support_level "5"; mgi_id "MGI:1923784"; tag "basic"; tag "Ensembl_canonical"; tag "GENCODE_Primary"; tag "CCDS"; ccdsid "CCDS84775.1"; havana_gene "OTTMUSG00000008293.1"; havana_transcript "OTTMUST00000131085.1";
chr4	HAVANA	CDS	108958313	108958360	0	-	0	gene_id "ENSMUSG00000028559.18"; transcript_id "ENSMUST00000194478.6"; gene_type "protein_coding"; gene_name "Osbpl9"; transcript_type "protein_coding"; transcript_name "Osbpl9-219"; exon_number 7; exon_id "ENSMUSE00001239613.2"; level 2; protein_id "ENSMUSP00000141991.2"; transcript_support_level "5"; mgi_id "MGI:1923784"; tag "basic"; tag "Ensembl_canonical"; tag "GENCODE_Primary"; tag "CCDS"; ccdsid "CCDS84775.1"; havana_gene "OTTMUSG00000008293.1"; havana_transcript "OTTMUST00000131085.1";
chr4	HAVANA	exon	108958313	108958360	0	-	.	gene_id "ENSMUSG00000028559.18"; transcript_id "ENSMUST00000160271.8"; gene_type "protein_coding"; gene_name "Osbpl9"; transcript_type "protein_coding"; transcript_name "Osbpl9-213"; exon_number 3; exon_id "ENSMUSE00001239613.2"; level 2; protein_id "ENSMUSP00000124112.2"; transcript_support_level "1"; mgi_id "MGI:1923784"; tag "basic"; tag "CCDS"; ccdsid "CCDS51257.1"; havana_gene "OTTMUSG00000008293.1"; havana_transcript "OTTMUST00000087174.1";
chr4	HAVANA	CDS	108958313	108958360	0	-	0	gene_id "ENSMUSG00000028559.18"; transcript_id "ENSMUST00000160271.8"; gene_type "protein_coding"; gene_name "Osbpl9"; transcript_type "protein_coding"; transcript_name "Osbpl9-213"; exon_number 3; exon_id "ENSMUSE00001239613.2"; level 2; protein_id "ENSMUSP00000124112.2"; transcript_support_level "1"; mgi_id "MGI:1923784"; tag "basic"; tag "CCDS"; ccdsid "CCDS51257.1"; havana_gene "OTTMUSG00000008293.1"; havana_transcript "OTTMUST00000087174.1";
chr4	HAVANA	exon	108958313	108958360	0	-	.	gene_id "ENSMUSG00000028559.18"; transcript_id "ENSMUST00000160774.8"; gene_type "protein_coding"; gene_name "Osbpl9"; transcript_type "protein_coding"; transcript_name "Osbpl9-214"; exon_number 5; exon_id "ENSMUSE00001239613.2"; level 2; protein_id "ENSMUSP00000124742.2"; transcript_support_level "5"; mgi_id "MGI:1923784"; tag "basic"; havana_gene "OTTMUSG00000008293.1"; havana_transcript "OTTMUST00000087172.1";
chr4	HAVANA	CDS	108958313	108958360	0	-	0	gene_id "ENSMUSG00000028559.18"; transcript_id "ENSMUST00000160774.8"; gene_type "protein_coding"; gene_name "Osbpl9"; transcript_type "protein_coding"; transcript_name "Osbpl9-214"; exon_number 5; exon_id "ENSMUSE00001239613.2"; level 2; protein_id "ENSMUSP00000124742.2"; transcript_support_level "5"; mgi_id "MGI:1923784"; tag "basic"; havana_gene "OTTMUSG00000008293.1"; havana_transcript "OTTMUST00000087172.1";
chr4	HAVANA	exon	108958313	108958360	0	-	.	gene_id "ENSMUSG00000028559.18"; transcript_id "ENSMUST00000159545.8"; gene_type "protein_coding"; gene_name "Osbpl9"; transcript_type "nonsense_mediated_decay"; transcript_name "Osbpl9-211"; exon_number 5; exon_id "ENSMUSE00001280838.2"; level 2; protein_id "ENSMUSP00000123856.2"; transcript_support_level "5"; mgi_id "MGI:1923784"; havana_gene "OTTMUSG00000008293.1"; havana_transcript "OTTMUST00000087171.1";
chr4	HAVANA	UTR	108958313	108958360	0	-	.	gene_id "ENSMUSG00000028559.18"; transcript_id "ENSMUST00000159545.8"; gene_type "protein_coding"; gene_name "Osbpl9"; transcript_type "nonsense_mediated_decay"; transcript_name "Osbpl9-211"; exon_number 5; exon_id "ENSMUSE00001280838.2"; level 2; protein_id "ENSMUSP00000123856.2"; transcript_support_level "5"; mgi_id "MGI:1923784"; havana_gene "OTTMUSG00000008293.1"; havana_transcript "OTTMUST00000087171.1";
chr4	HAVANA	exon	108958313	108958360	0	-	.	gene_id "ENSMUSG00000028559.18"; transcript_id "ENSMUST00000030288.14"; gene_type "protein_coding"; gene_name "Osbpl9"; transcript_type "protein_coding"; transcript_name "Osbpl9-201"; exon_number 6; exon_id "ENSMUSE00001239613.2"; level 2; protein_id "ENSMUSP00000030288.8"; transcript_support_level "1"; mgi_id "MGI:1923784"; tag "basic"; tag "appris_alternative_1"; havana_gene "OTTMUSG00000008293.1"; havana_transcript "OTTMUST00000018862.1";
chr4	HAVANA	CDS	108958313	108958360	0	-	0	gene_id "ENSMUSG00000028559.18"; transcript_id "ENSMUST00000030288.14"; gene_type "protein_coding"; gene_name "Osbpl9"; transcript_type "protein_coding"; transcript_name "Osbpl9-201"; exon_number 6; exon_id "ENSMUSE00001239613.2"; level 2; protein_id "ENSMUSP00000030288.8"; transcript_support_level "1"; mgi_id "MGI:1923784"; tag "basic"; tag "appris_alternative_1"; havana_gene "OTTMUSG00000008293.1"; havana_transcript "OTTMUST00000018862.1";
chr4	HAVANA	exon	108958313	108958360	0	-	.	gene_id "ENSMUSG00000028559.18"; transcript_id "ENSMUST00000162787.9"; gene_type "protein_coding"; gene_name "Osbpl9"; transcript_type "protein_coding"; transcript_name "Osbpl9-218"; exon_number 6; exon_id "ENSMUSE00001239613.2"; level 2; protein_id "ENSMUSP00000124370.3"; transcript_support_level "1"; mgi_id "MGI:1923784"; tag "basic"; tag "appris_principal_4"; tag "CCDS"; ccdsid "CCDS38835.2"; havana_gene "OTTMUSG00000008293.1"; havana_transcript "OTTMUST00000087170.1";
chr4	HAVANA	CDS	108958313	108958360	0	-	0	gene_id "ENSMUSG00000028559.18"; transcript_id "ENSMUST00000162787.9"; gene_type "protein_coding"; gene_name "Osbpl9"; transcript_type "protein_coding"; transcript_name "Osbpl9-218"; exon_number 6; exon_id "ENSMUSE00001239613.2"; level 2; protein_id "ENSMUSP00000124370.3"; transcript_support_level "1"; mgi_id "MGI:1923784"; tag "basic"; tag "appris_principal_4"; tag "CCDS"; ccdsid "CCDS38835.2"; havana_gene "OTTMUSG00000008293.1"; havana_transcript "OTTMUST00000087170.1";
chr4	HAVANA	exon	108958313	108958360	0	-	.	gene_id "ENSMUSG00000028559.18"; transcript_id "ENSMUST00000161363.2"; gene_type "protein_coding"; gene_name "Osbpl9"; transcript_type "protein_coding"; transcript_name "Osbpl9-216"; exon_number 4; exon_id "ENSMUSE00001239613.2"; level 2; protein_id "ENSMUSP00000125714.2"; transcript_support_level "5"; mgi_id "MGI:1923784"; tag "basic"; havana_gene "OTTMUSG00000008293.1"; havana_transcript "OTTMUST00000087173.1";
chr4	HAVANA	CDS	108958313	108958360	0	-	0	gene_id "ENSMUSG00000028559.18"; transcript_id "ENSMUST00000161363.2"; gene_type "protein_coding"; gene_name "Osbpl9"; transcript_type "protein_coding"; transcript_name "Osbpl9-216"; exon_number 4; exon_id "ENSMUSE00001239613.2"; level 2; protein_id "ENSMUSP00000125714.2"; transcript_support_level "5"; mgi_id "MGI:1923784"; tag "basic"; havana_gene "OTTMUSG00000008293.1"; havana_transcript "OTTMUST00000087173.1";
chr4	HAVANA	exon	108958313	108958360	0	-	.	gene_id "ENSMUSG00000028559.18"; transcript_id "ENSMUST00000126288.8"; gene_type "protein_coding"; gene_name "Osbpl9"; transcript_type "protein_coding_CDS_not_defined"; transcript_name "Osbpl9-203"; exon_number 3; exon_id "ENSMUSE00001280838.2"; level 2; transcript_support_level "5"; mgi_id "MGI:1923784"; tag "mRNA_end_NF"; havana_gene "OTTMUSG00000008293.1"; havana_transcript "OTTMUST00000018863.1";
chr4	HAVANA	exon	108958313	108958360	0	-	.	gene_id "ENSMUSG00000028559.18"; transcript_id "ENSMUST00000152167.8"; gene_type "protein_coding"; gene_name "Osbpl9"; transcript_type "protein_coding_CDS_not_defined"; transcript_name "Osbpl9-207"; exon_number 3; exon_id "ENSMUSE00001280838.2"; level 2; transcript_support_level "3"; mgi_id "MGI:1923784"; havana_gene "OTTMUSG00000008293.1"; havana_transcript "OTTMUST00000018867.1";
chr4	HAVANA	exon	108958313	108958360	0	-	.	gene_id "ENSMUSG00000028559.18"; transcript_id "ENSMUST00000161602.8"; gene_type "protein_coding"; gene_name "Osbpl9"; transcript_type "retained_intron"; transcript_name "Osbpl9-217"; exon_number 5; exon_id "ENSMUSE00001280838.2"; level 2; transcript_support_level "3"; mgi_id "MGI:1923784"; havana_gene "OTTMUSG00000008293.1"; havana_transcript "OTTMUST00000087177.1";
chr4	HAVANA	exon	108958313	108958360	0	-	.	gene_id "ENSMUSG00000028559.18"; transcript_id "ENSMUST00000153714.8"; gene_type "protein_coding"; gene_name "Osbpl9"; transcript_type "protein_coding_CDS_not_defined"; transcript_name "Osbpl9-208"; exon_number 3; exon_id "ENSMUSE00001280838.2"; level 2; transcript_support_level "3"; mgi_id "MGI:1923784"; havana_gene "OTTMUSG00000008293.1"; havana_transcript "OTTMUST00000018868.1";
chr4	HAVANA	exon	108958313	108958360	0	-	.	gene_id "ENSMUSG00000028559.18"; transcript_id "ENSMUST00000139248.8"; gene_type "protein_coding"; gene_name "Osbpl9"; transcript_type "protein_coding_CDS_not_defined"; transcript_name "Osbpl9-204"; exon_number 6; exon_id "ENSMUSE00001280838.2"; level 2; transcript_support_level "3"; mgi_id "MGI:1923784"; havana_gene "OTTMUSG00000008293.1"; havana_transcript "OTTMUST00000018866.1";
chr4	ENSEMBL_gcm37	exon	108958313	108958360	10.2890260316098	-	.	gene_id "ENSMUSG00000028559.18"; transcript_id "ENSMUSG00000028559.18_tx_10"; exon_id "chr4_108958313_108958360_-"; exonnum "5"; txlen "2742";
chr4	ENSEMBL_gcm37	exon	108958313	108958360	9.60867245908454	-	.	gene_id "ENSMUSG00000028559.18"; transcript_id "ENSMUSG00000028559.18_tx_11"; exon_id "chr4_108958313_108958360_-"; exonnum "4"; txlen "2712";
chr4	ENSEMBL_gcm37	exon	108958313	108958360	9.60867245908454	-	.	gene_id "ENSMUSG00000028559.18"; transcript_id "ENSMUSG00000028559.18_tx_12"; exon_id "chr4_108958313_108958360_-"; exonnum "5"; txlen "2781";
chr4	ENSEMBL_gcm37	exon	108958313	108958360	8.88427382722308	-	.	gene_id "ENSMUSG00000028559.18"; transcript_id "ENSMUSG00000028559.18_tx_13"; exon_id "chr4_108958313_108958360_-"; exonnum "3"; txlen "2642";
chr4	ENSEMBL_gcm37	exon	108958313	108958360	0.0145513337622269	-	.	gene_id "ENSMUSG00000028559.18"; transcript_id "ENSMUSG00000028559.18_tx_15"; exon_id "chr4_108958313_108958360_-"; exonnum "9"; txlen "3186";
chr4	ENSEMBL_gcm37	exon	108958313	108958360	10.2890260316098	-	.	gene_id "ENSMUSG00000028559.18"; transcript_id "ENSMUSG00000028559.18_tx_9"; exon_id "chr4_108958313_108958360_-"; exonnum "4"; txlen "2673";
chr4	HAVANA	exon	108959694	108959789	0	-	.	gene_id "ENSMUSG00000028559.18"; transcript_id "ENSMUST00000084366.13"; gene_type "protein_coding"; gene_name "Osbpl9"; transcript_type "protein_coding"; transcript_name "Osbpl9-202"; exon_number 2; exon_id "ENSMUSE00001239380.2"; level 2; protein_id "ENSMUSP00000081396.7"; transcript_support_level "1"; mgi_id "MGI:1923784"; tag "basic"; tag "CCDS"; ccdsid "CCDS51258.1"; havana_gene "OTTMUSG00000008293.1"; havana_transcript "OTTMUST00000018864.1";
chr4	HAVANA	CDS	108959694	108959789	0	-	0	gene_id "ENSMUSG00000028559.18"; transcript_id "ENSMUST00000084366.13"; gene_type "protein_coding"; gene_name "Osbpl9"; transcript_type "protein_coding"; transcript_name "Osbpl9-202"; exon_number 2; exon_id "ENSMUSE00001239380.2"; level 2; protein_id "ENSMUSP00000081396.7"; transcript_support_level "1"; mgi_id "MGI:1923784"; tag "basic"; tag "CCDS"; ccdsid "CCDS51258.1"; havana_gene "OTTMUSG00000008293.1"; havana_transcript "OTTMUST00000018864.1";
chr4	HAVANA	exon	108959694	108959789	0	-	.	gene_id "ENSMUSG00000028559.18"; transcript_id "ENSMUST00000194478.6"; gene_type "protein_coding"; gene_name "Osbpl9"; transcript_type "protein_coding"; transcript_name "Osbpl9-219"; exon_number 6; exon_id "ENSMUSE00001239380.2"; level 2; protein_id "ENSMUSP00000141991.2"; transcript_support_level "5"; mgi_id "MGI:1923784"; tag "basic"; tag "Ensembl_canonical"; tag "GENCODE_Primary"; tag "CCDS"; ccdsid "CCDS84775.1"; havana_gene "OTTMUSG00000008293.1"; havana_transcript "OTTMUST00000131085.1";
chr4	HAVANA	CDS	108959694	108959789	0	-	0	gene_id "ENSMUSG00000028559.18"; transcript_id "ENSMUST00000194478.6"; gene_type "protein_coding"; gene_name "Osbpl9"; transcript_type "protein_coding"; transcript_name "Osbpl9-219"; exon_number 6; exon_id "ENSMUSE00001239380.2"; level 2; protein_id "ENSMUSP00000141991.2"; transcript_support_level "5"; mgi_id "MGI:1923784"; tag "basic"; tag "Ensembl_canonical"; tag "GENCODE_Primary"; tag "CCDS"; ccdsid "CCDS84775.1"; havana_gene "OTTMUSG00000008293.1"; havana_transcript "OTTMUST00000131085.1";
chr4	HAVANA	exon	108959694	108959789	0	-	.	gene_id "ENSMUSG00000028559.18"; transcript_id "ENSMUST00000160271.8"; gene_type "protein_coding"; gene_name "Osbpl9"; transcript_type "protein_coding"; transcript_name "Osbpl9-213"; exon_number 2; exon_id "ENSMUSE00001239380.2"; level 2; protein_id "ENSMUSP00000124112.2"; transcript_support_level "1"; mgi_id "MGI:1923784"; tag "basic"; tag "CCDS"; ccdsid "CCDS51257.1"; havana_gene "OTTMUSG00000008293.1"; havana_transcript "OTTMUST00000087174.1";
chr4	HAVANA	CDS	108959694	108959789	0	-	0	gene_id "ENSMUSG00000028559.18"; transcript_id "ENSMUST00000160271.8"; gene_type "protein_coding"; gene_name "Osbpl9"; transcript_type "protein_coding"; transcript_name "Osbpl9-213"; exon_number 2; exon_id "ENSMUSE00001239380.2"; level 2; protein_id "ENSMUSP00000124112.2"; transcript_support_level "1"; mgi_id "MGI:1923784"; tag "basic"; tag "CCDS"; ccdsid "CCDS51257.1"; havana_gene "OTTMUSG00000008293.1"; havana_transcript "OTTMUST00000087174.1";
chr4	HAVANA	exon	108959694	108959789	0	-	.	gene_id "ENSMUSG00000028559.18"; transcript_id "ENSMUST00000160774.8"; gene_type "protein_coding"; gene_name "Osbpl9"; transcript_type "protein_coding"; transcript_name "Osbpl9-214"; exon_number 4; exon_id "ENSMUSE00001239380.2"; level 2; protein_id "ENSMUSP00000124742.2"; transcript_support_level "5"; mgi_id "MGI:1923784"; tag "basic"; havana_gene "OTTMUSG00000008293.1"; havana_transcript "OTTMUST00000087172.1";
chr4	HAVANA	CDS	108959694	108959789	0	-	0	gene_id "ENSMUSG00000028559.18"; transcript_id "ENSMUST00000160774.8"; gene_type "protein_coding"; gene_name "Osbpl9"; transcript_type "protein_coding"; transcript_name "Osbpl9-214"; exon_number 4; exon_id "ENSMUSE00001239380.2"; level 2; protein_id "ENSMUSP00000124742.2"; transcript_support_level "5"; mgi_id "MGI:1923784"; tag "basic"; havana_gene "OTTMUSG00000008293.1"; havana_transcript "OTTMUST00000087172.1";
chr4	HAVANA	exon	108959694	108959789	0	-	.	gene_id "ENSMUSG00000028559.18"; transcript_id "ENSMUST00000159545.8"; gene_type "protein_coding"; gene_name "Osbpl9"; transcript_type "nonsense_mediated_decay"; transcript_name "Osbpl9-211"; exon_number 4; exon_id "ENSMUSE00001217513.2"; level 2; protein_id "ENSMUSP00000123856.2"; transcript_support_level "5"; mgi_id "MGI:1923784"; havana_gene "OTTMUSG00000008293.1"; havana_transcript "OTTMUST00000087171.1";
chr4	HAVANA	UTR	108959694	108959789	0	-	.	gene_id "ENSMUSG00000028559.18"; transcript_id "ENSMUST00000159545.8"; gene_type "protein_coding"; gene_name "Osbpl9"; transcript_type "nonsense_mediated_decay"; transcript_name "Osbpl9-211"; exon_number 4; exon_id "ENSMUSE00001217513.2"; level 2; protein_id "ENSMUSP00000123856.2"; transcript_support_level "5"; mgi_id "MGI:1923784"; havana_gene "OTTMUSG00000008293.1"; havana_transcript "OTTMUST00000087171.1";
chr4	HAVANA	exon	108959694	108959789	0	-	.	gene_id "ENSMUSG00000028559.18"; transcript_id "ENSMUST00000030288.14"; gene_type "protein_coding"; gene_name "Osbpl9"; transcript_type "protein_coding"; transcript_name "Osbpl9-201"; exon_number 5; exon_id "ENSMUSE00001239380.2"; level 2; protein_id "ENSMUSP00000030288.8"; transcript_support_level "1"; mgi_id "MGI:1923784"; tag "basic"; tag "appris_alternative_1"; havana_gene "OTTMUSG00000008293.1"; havana_transcript "OTTMUST00000018862.1";
chr4	HAVANA	CDS	108959694	108959789	0	-	0	gene_id "ENSMUSG00000028559.18"; transcript_id "ENSMUST00000030288.14"; gene_type "protein_coding"; gene_name "Osbpl9"; transcript_type "protein_coding"; transcript_name "Osbpl9-201"; exon_number 5; exon_id "ENSMUSE00001239380.2"; level 2; protein_id "ENSMUSP00000030288.8"; transcript_support_level "1"; mgi_id "MGI:1923784"; tag "basic"; tag "appris_alternative_1"; havana_gene "OTTMUSG00000008293.1"; havana_transcript "OTTMUST00000018862.1";
chr4	HAVANA	exon	108959694	108959789	0	-	.	gene_id "ENSMUSG00000028559.18"; transcript_id "ENSMUST00000162787.9"; gene_type "protein_coding"; gene_name "Osbpl9"; transcript_type "protein_coding"; transcript_name "Osbpl9-218"; exon_number 5; exon_id "ENSMUSE00001239380.2"; level 2; protein_id "ENSMUSP00000124370.3"; transcript_support_level "1"; mgi_id "MGI:1923784"; tag "basic"; tag "appris_principal_4"; tag "CCDS"; ccdsid "CCDS38835.2"; havana_gene "OTTMUSG00000008293.1"; havana_transcript "OTTMUST00000087170.1";
chr4	HAVANA	CDS	108959694	108959789	0	-	0	gene_id "ENSMUSG00000028559.18"; transcript_id "ENSMUST00000162787.9"; gene_type "protein_coding"; gene_name "Osbpl9"; transcript_type "protein_coding"; transcript_name "Osbpl9-218"; exon_number 5; exon_id "ENSMUSE00001239380.2"; level 2; protein_id "ENSMUSP00000124370.3"; transcript_support_level "1"; mgi_id "MGI:1923784"; tag "basic"; tag "appris_principal_4"; tag "CCDS"; ccdsid "CCDS38835.2"; havana_gene "OTTMUSG00000008293.1"; havana_transcript "OTTMUST00000087170.1";
chr4	HAVANA	exon	108959694	108959789	0	-	.	gene_id "ENSMUSG00000028559.18"; transcript_id "ENSMUST00000161363.2"; gene_type "protein_coding"; gene_name "Osbpl9"; transcript_type "protein_coding"; transcript_name "Osbpl9-216"; exon_number 3; exon_id "ENSMUSE00001239380.2"; level 2; protein_id "ENSMUSP00000125714.2"; transcript_support_level "5"; mgi_id "MGI:1923784"; tag "basic"; havana_gene "OTTMUSG00000008293.1"; havana_transcript "OTTMUST00000087173.1";
chr4	HAVANA	CDS	108959694	108959789	0	-	0	gene_id "ENSMUSG00000028559.18"; transcript_id "ENSMUST00000161363.2"; gene_type "protein_coding"; gene_name "Osbpl9"; transcript_type "protein_coding"; transcript_name "Osbpl9-216"; exon_number 3; exon_id "ENSMUSE00001239380.2"; level 2; protein_id "ENSMUSP00000125714.2"; transcript_support_level "5"; mgi_id "MGI:1923784"; tag "basic"; havana_gene "OTTMUSG00000008293.1"; havana_transcript "OTTMUST00000087173.1";
chr4	HAVANA	exon	108959694	108959789	0	-	.	gene_id "ENSMUSG00000028559.18"; transcript_id "ENSMUST00000126288.8"; gene_type "protein_coding"; gene_name "Osbpl9"; transcript_type "protein_coding_CDS_not_defined"; transcript_name "Osbpl9-203"; exon_number 2; exon_id "ENSMUSE00001217513.2"; level 2; transcript_support_level "5"; mgi_id "MGI:1923784"; tag "mRNA_end_NF"; havana_gene "OTTMUSG00000008293.1"; havana_transcript "OTTMUST00000018863.1";
chr4	HAVANA	exon	108959694	108959789	0	-	.	gene_id "ENSMUSG00000028559.18"; transcript_id "ENSMUST00000152167.8"; gene_type "protein_coding"; gene_name "Osbpl9"; transcript_type "protein_coding_CDS_not_defined"; transcript_name "Osbpl9-207"; exon_number 2; exon_id "ENSMUSE00001217513.2"; level 2; transcript_support_level "3"; mgi_id "MGI:1923784"; havana_gene "OTTMUSG00000008293.1"; havana_transcript "OTTMUST00000018867.1";
chr4	HAVANA	exon	108959694	108959789	0	-	.	gene_id "ENSMUSG00000028559.18"; transcript_id "ENSMUST00000161602.8"; gene_type "protein_coding"; gene_name "Osbpl9"; transcript_type "retained_intron"; transcript_name "Osbpl9-217"; exon_number 4; exon_id "ENSMUSE00001217513.2"; level 2; transcript_support_level "3"; mgi_id "MGI:1923784"; havana_gene "OTTMUSG00000008293.1"; havana_transcript "OTTMUST00000087177.1";
chr4	HAVANA	exon	108959694	108959789	0	-	.	gene_id "ENSMUSG00000028559.18"; transcript_id "ENSMUST00000153714.8"; gene_type "protein_coding"; gene_name "Osbpl9"; transcript_type "protein_coding_CDS_not_defined"; transcript_name "Osbpl9-208"; exon_number 2; exon_id "ENSMUSE00001217513.2"; level 2; transcript_support_level "3"; mgi_id "MGI:1923784"; havana_gene "OTTMUSG00000008293.1"; havana_transcript "OTTMUST00000018868.1";
chr4	HAVANA	exon	108959694	108959789	0	-	.	gene_id "ENSMUSG00000028559.18"; transcript_id "ENSMUST00000139248.8"; gene_type "protein_coding"; gene_name "Osbpl9"; transcript_type "protein_coding_CDS_not_defined"; transcript_name "Osbpl9-204"; exon_number 5; exon_id "ENSMUSE00001217513.2"; level 2; transcript_support_level "3"; mgi_id "MGI:1923784"; havana_gene "OTTMUSG00000008293.1"; havana_transcript "OTTMUST00000018866.1";
chr4	ENSEMBL_gcm37	exon	108959694	108959789	10.2890260316098	-	.	gene_id "ENSMUSG00000028559.18"; transcript_id "ENSMUSG00000028559.18_tx_10"; exon_id "chr4_108959694_108959789_-"; exonnum "4"; txlen "2742";
chr4	ENSEMBL_gcm37	exon	108959694	108959789	9.60867245908454	-	.	gene_id "ENSMUSG00000028559.18"; transcript_id "ENSMUSG00000028559.18_tx_11"; exon_id "chr4_108959694_108959789_-"; exonnum "3"; txlen "2712";
chr4	ENSEMBL_gcm37	exon	108959694	108959789	9.60867245908454	-	.	gene_id "ENSMUSG00000028559.18"; transcript_id "ENSMUSG00000028559.18_tx_12"; exon_id "chr4_108959694_108959789_-"; exonnum "4"; txlen "2781";
chr4	ENSEMBL_gcm37	exon	108959694	108959789	8.88427382722308	-	.	gene_id "ENSMUSG00000028559.18"; transcript_id "ENSMUSG00000028559.18_tx_13"; exon_id "chr4_108959694_108959789_-"; exonnum "2"; txlen "2642";
chr4	ENSEMBL_gcm37	exon	108959694	108959789	0.0145513337622269	-	.	gene_id "ENSMUSG00000028559.18"; transcript_id "ENSMUSG00000028559.18_tx_15"; exon_id "chr4_108959694_108959789_-"; exonnum "8"; txlen "3186";
chr4	ENSEMBL_gcm37	exon	108959694	108959789	10.2890260316098	-	.	gene_id "ENSMUSG00000028559.18"; transcript_id "ENSMUSG00000028559.18_tx_9"; exon_id "chr4_108959694_108959789_-"; exonnum "3"; txlen "2673";
chr4	HAVANA	exon	108965078	108965146	0	-	.	gene_id "ENSMUSG00000028559.18"; transcript_id "ENSMUST00000194478.6"; gene_type "protein_coding"; gene_name "Osbpl9"; transcript_type "protein_coding"; transcript_name "Osbpl9-219"; exon_number 5; exon_id "ENSMUSE00001342714.2"; level 2; protein_id "ENSMUSP00000141991.2"; transcript_support_level "5"; mgi_id "MGI:1923784"; tag "basic"; tag "Ensembl_canonical"; tag "GENCODE_Primary"; tag "CCDS"; ccdsid "CCDS84775.1"; havana_gene "OTTMUSG00000008293.1"; havana_transcript "OTTMUST00000131085.1";
chr4	HAVANA	CDS	108965078	108965146	0	-	0	gene_id "ENSMUSG00000028559.18"; transcript_id "ENSMUST00000194478.6"; gene_type "protein_coding"; gene_name "Osbpl9"; transcript_type "protein_coding"; transcript_name "Osbpl9-219"; exon_number 5; exon_id "ENSMUSE00001342714.2"; level 2; protein_id "ENSMUSP00000141991.2"; transcript_support_level "5"; mgi_id "MGI:1923784"; tag "basic"; tag "Ensembl_canonical"; tag "GENCODE_Primary"; tag "CCDS"; ccdsid "CCDS84775.1"; havana_gene "OTTMUSG00000008293.1"; havana_transcript "OTTMUST00000131085.1";
chr4	HAVANA	exon	108965078	108965146	0	-	.	gene_id "ENSMUSG00000028559.18"; transcript_id "ENSMUST00000161602.8"; gene_type "protein_coding"; gene_name "Osbpl9"; transcript_type "retained_intron"; transcript_name "Osbpl9-217"; exon_number 3; exon_id "ENSMUSE00000752144.2"; level 2; transcript_support_level "3"; mgi_id "MGI:1923784"; havana_gene "OTTMUSG00000008293.1"; havana_transcript "OTTMUST00000087177.1";
chr4	HAVANA	exon	108965078	108965146	0	-	.	gene_id "ENSMUSG00000028559.18"; transcript_id "ENSMUST00000139248.8"; gene_type "protein_coding"; gene_name "Osbpl9"; transcript_type "protein_coding_CDS_not_defined"; transcript_name "Osbpl9-204"; exon_number 4; exon_id "ENSMUSE00000752144.2"; level 2; transcript_support_level "3"; mgi_id "MGI:1923784"; havana_gene "OTTMUSG00000008293.1"; havana_transcript "OTTMUST00000018866.1";
chr4	ENSEMBL_gcm37	exon	108965078	108965146	10.2890260316098	-	.	gene_id "ENSMUSG00000028559.18"; transcript_id "ENSMUSG00000028559.18_tx_10"; exon_id "chr4_108965078_108965146_-"; exonnum "3"; txlen "2742";
chr4	ENSEMBL_gcm37	exon	108965078	108965146	9.60867245908454	-	.	gene_id "ENSMUSG00000028559.18"; transcript_id "ENSMUSG00000028559.18_tx_12"; exon_id "chr4_108965078_108965146_-"; exonnum "3"; txlen "2781";
chr4	ENSEMBL_gcm37	exon	108965078	108965146	0.0145513337622269	-	.	gene_id "ENSMUSG00000028559.18"; transcript_id "ENSMUSG00000028559.18_tx_15"; exon_id "chr4_108965078_108965146_-"; exonnum "7"; txlen "3186";
chr4	HAVANA	exon	108965078	108965228	0	-	.	gene_id "ENSMUSG00000028559.18"; transcript_id "ENSMUST00000153714.8"; gene_type "protein_coding"; gene_name "Osbpl9"; transcript_type "protein_coding_CDS_not_defined"; transcript_name "Osbpl9-208"; exon_number 1; exon_id "ENSMUSE00000735496.2"; level 2; transcript_support_level "3"; mgi_id "MGI:1923784"; havana_gene "OTTMUSG00000008293.1"; havana_transcript "OTTMUST00000018868.1";
chr4	HAVANA	exon	108966886	108966962	0	-	.	gene_id "ENSMUSG00000028559.18"; transcript_id "ENSMUST00000152167.8"; gene_type "protein_coding"; gene_name "Osbpl9"; transcript_type "protein_coding_CDS_not_defined"; transcript_name "Osbpl9-207"; exon_number 1; exon_id "ENSMUSE00000781828.2"; level 2; transcript_support_level "3"; mgi_id "MGI:1923784"; havana_gene "OTTMUSG00000008293.1"; havana_transcript "OTTMUST00000018867.1";
chr4	HAVANA	exon	108974821	108974895	0	-	.	gene_id "ENSMUSG00000028559.18"; transcript_id "ENSMUST00000126288.8"; gene_type "protein_coding"; gene_name "Osbpl9"; transcript_type "protein_coding_CDS_not_defined"; transcript_name "Osbpl9-203"; exon_number 1; exon_id "ENSMUSE00000804356.2"; level 2; transcript_support_level "5"; mgi_id "MGI:1923784"; tag "mRNA_end_NF"; havana_gene "OTTMUSG00000008293.1"; havana_transcript "OTTMUST00000018863.1";
chr4	HAVANA	CDS	108975092	108975118	0	-	0	gene_id "ENSMUSG00000028559.18"; transcript_id "ENSMUST00000084366.13"; gene_type "protein_coding"; gene_name "Osbpl9"; transcript_type "protein_coding"; transcript_name "Osbpl9-202"; exon_number 1; exon_id "ENSMUSE00000631530.5"; level 2; protein_id "ENSMUSP00000081396.7"; transcript_support_level "1"; mgi_id "MGI:1923784"; tag "basic"; tag "CCDS"; ccdsid "CCDS51258.1"; havana_gene "OTTMUSG00000008293.1"; havana_transcript "OTTMUST00000018864.1";
chr4	HAVANA	CDS	108975092	108975118	0	-	0	gene_id "ENSMUSG00000028559.18"; transcript_id "ENSMUST00000160271.8"; gene_type "protein_coding"; gene_name "Osbpl9"; transcript_type "protein_coding"; transcript_name "Osbpl9-213"; exon_number 1; exon_id "ENSMUSE00000858811.2"; level 2; protein_id "ENSMUSP00000124112.2"; transcript_support_level "1"; mgi_id "MGI:1923784"; tag "basic"; tag "CCDS"; ccdsid "CCDS51257.1"; havana_gene "OTTMUSG00000008293.1"; havana_transcript "OTTMUST00000087174.1";
chr4	HAVANA	exon	108975092	108975219	0	-	.	gene_id "ENSMUSG00000028559.18"; transcript_id "ENSMUST00000084366.13"; gene_type "protein_coding"; gene_name "Osbpl9"; transcript_type "protein_coding"; transcript_name "Osbpl9-202"; exon_number 1; exon_id "ENSMUSE00000631530.5"; level 2; protein_id "ENSMUSP00000081396.7"; transcript_support_level "1"; mgi_id "MGI:1923784"; tag "basic"; tag "CCDS"; ccdsid "CCDS51258.1"; havana_gene "OTTMUSG00000008293.1"; havana_transcript "OTTMUST00000018864.1";
chr4	HAVANA	exon	108975092	108975233	0	-	.	gene_id "ENSMUSG00000028559.18"; transcript_id "ENSMUST00000160271.8"; gene_type "protein_coding"; gene_name "Osbpl9"; transcript_type "protein_coding"; transcript_name "Osbpl9-213"; exon_number 1; exon_id "ENSMUSE00000858811.2"; level 2; protein_id "ENSMUSP00000124112.2"; transcript_support_level "1"; mgi_id "MGI:1923784"; tag "basic"; tag "CCDS"; ccdsid "CCDS51257.1"; havana_gene "OTTMUSG00000008293.1"; havana_transcript "OTTMUST00000087174.1";
chr4	HAVANA	start_codon	108975116	108975118	0	-	0	gene_id "ENSMUSG00000028559.18"; transcript_id "ENSMUST00000084366.13"; gene_type "protein_coding"; gene_name "Osbpl9"; transcript_type "protein_coding"; transcript_name "Osbpl9-202"; exon_number 1; exon_id "ENSMUSE00000631530.5"; level 2; protein_id "ENSMUSP00000081396.7"; transcript_support_level "1"; mgi_id "MGI:1923784"; tag "basic"; tag "CCDS"; ccdsid "CCDS51258.1"; havana_gene "OTTMUSG00000008293.1"; havana_transcript "OTTMUST00000018864.1";
chr4	HAVANA	start_codon	108975116	108975118	0	-	0	gene_id "ENSMUSG00000028559.18"; transcript_id "ENSMUST00000160271.8"; gene_type "protein_coding"; gene_name "Osbpl9"; transcript_type "protein_coding"; transcript_name "Osbpl9-213"; exon_number 1; exon_id "ENSMUSE00000858811.2"; level 2; protein_id "ENSMUSP00000124112.2"; transcript_support_level "1"; mgi_id "MGI:1923784"; tag "basic"; tag "CCDS"; ccdsid "CCDS51257.1"; havana_gene "OTTMUSG00000008293.1"; havana_transcript "OTTMUST00000087174.1";
chr4	HAVANA	UTR	108975119	108975219	0	-	.	gene_id "ENSMUSG00000028559.18"; transcript_id "ENSMUST00000084366.13"; gene_type "protein_coding"; gene_name "Osbpl9"; transcript_type "protein_coding"; transcript_name "Osbpl9-202"; exon_number 1; exon_id "ENSMUSE00000631530.5"; level 2; protein_id "ENSMUSP00000081396.7"; transcript_support_level "1"; mgi_id "MGI:1923784"; tag "basic"; tag "CCDS"; ccdsid "CCDS51258.1"; havana_gene "OTTMUSG00000008293.1"; havana_transcript "OTTMUST00000018864.1";
chr4	HAVANA	UTR	108975119	108975233	0	-	.	gene_id "ENSMUSG00000028559.18"; transcript_id "ENSMUST00000160271.8"; gene_type "protein_coding"; gene_name "Osbpl9"; transcript_type "protein_coding"; transcript_name "Osbpl9-213"; exon_number 1; exon_id "ENSMUSE00000858811.2"; level 2; protein_id "ENSMUSP00000124112.2"; transcript_support_level "1"; mgi_id "MGI:1923784"; tag "basic"; tag "CCDS"; ccdsid "CCDS51257.1"; havana_gene "OTTMUSG00000008293.1"; havana_transcript "OTTMUST00000087174.1";
chr4	sragcm37_ss	exon	108990047	108990231	8.88427382722308	-	.	gene_id "ENSMUSG00000028559.18"; transcript_id "ENSMUSG00000028559.18_tx_13"; exon_id "chr4_108990047_108990231_-"; exonnum "1"; txlen "2642";
chr4	HAVANA	UTR	108990941	108990978	0	-	.	gene_id "ENSMUSG00000028559.18"; transcript_id "ENSMUST00000159545.8"; gene_type "protein_coding"; gene_name "Osbpl9"; transcript_type "nonsense_mediated_decay"; transcript_name "Osbpl9-211"; exon_number 3; exon_id "ENSMUSE00001300744.2"; level 2; protein_id "ENSMUSP00000123856.2"; transcript_support_level "5"; mgi_id "MGI:1923784"; havana_gene "OTTMUSG00000008293.1"; havana_transcript "OTTMUST00000087171.1";
chr4	HAVANA	exon	108990941	108991017	0	-	.	gene_id "ENSMUSG00000028559.18"; transcript_id "ENSMUST00000194478.6"; gene_type "protein_coding"; gene_name "Osbpl9"; transcript_type "protein_coding"; transcript_name "Osbpl9-219"; exon_number 4; exon_id "ENSMUSE00001266221.2"; level 2; protein_id "ENSMUSP00000141991.2"; transcript_support_level "5"; mgi_id "MGI:1923784"; tag "basic"; tag "Ensembl_canonical"; tag "GENCODE_Primary"; tag "CCDS"; ccdsid "CCDS84775.1"; havana_gene "OTTMUSG00000008293.1"; havana_transcript "OTTMUST00000131085.1";
chr4	HAVANA	CDS	108990941	108991017	0	-	2	gene_id "ENSMUSG00000028559.18"; transcript_id "ENSMUST00000194478.6"; gene_type "protein_coding"; gene_name "Osbpl9"; transcript_type "protein_coding"; transcript_name "Osbpl9-219"; exon_number 4; exon_id "ENSMUSE00001266221.2"; level 2; protein_id "ENSMUSP00000141991.2"; transcript_support_level "5"; mgi_id "MGI:1923784"; tag "basic"; tag "Ensembl_canonical"; tag "GENCODE_Primary"; tag "CCDS"; ccdsid "CCDS84775.1"; havana_gene "OTTMUSG00000008293.1"; havana_transcript "OTTMUST00000131085.1";
chr4	HAVANA	exon	108990941	108991017	0	-	.	gene_id "ENSMUSG00000028559.18"; transcript_id "ENSMUST00000160774.8"; gene_type "protein_coding"; gene_name "Osbpl9"; transcript_type "protein_coding"; transcript_name "Osbpl9-214"; exon_number 3; exon_id "ENSMUSE00001266221.2"; level 2; protein_id "ENSMUSP00000124742.2"; transcript_support_level "5"; mgi_id "MGI:1923784"; tag "basic"; havana_gene "OTTMUSG00000008293.1"; havana_transcript "OTTMUST00000087172.1";
chr4	HAVANA	CDS	108990941	108991017	0	-	2	gene_id "ENSMUSG00000028559.18"; transcript_id "ENSMUST00000160774.8"; gene_type "protein_coding"; gene_name "Osbpl9"; transcript_type "protein_coding"; transcript_name "Osbpl9-214"; exon_number 3; exon_id "ENSMUSE00001266221.2"; level 2; protein_id "ENSMUSP00000124742.2"; transcript_support_level "5"; mgi_id "MGI:1923784"; tag "basic"; havana_gene "OTTMUSG00000008293.1"; havana_transcript "OTTMUST00000087172.1";
chr4	HAVANA	exon	108990941	108991017	0	-	.	gene_id "ENSMUSG00000028559.18"; transcript_id "ENSMUST00000159545.8"; gene_type "protein_coding"; gene_name "Osbpl9"; transcript_type "nonsense_mediated_decay"; transcript_name "Osbpl9-211"; exon_number 3; exon_id "ENSMUSE00001300744.2"; level 2; protein_id "ENSMUSP00000123856.2"; transcript_support_level "5"; mgi_id "MGI:1923784"; havana_gene "OTTMUSG00000008293.1"; havana_transcript "OTTMUST00000087171.1";
chr4	HAVANA	exon	108990941	108991017	0	-	.	gene_id "ENSMUSG00000028559.18"; transcript_id "ENSMUST00000030288.14"; gene_type "protein_coding"; gene_name "Osbpl9"; transcript_type "protein_coding"; transcript_name "Osbpl9-201"; exon_number 4; exon_id "ENSMUSE00001266221.2"; level 2; protein_id "ENSMUSP00000030288.8"; transcript_support_level "1"; mgi_id "MGI:1923784"; tag "basic"; tag "appris_alternative_1"; havana_gene "OTTMUSG00000008293.1"; havana_transcript "OTTMUST00000018862.1";
chr4	HAVANA	CDS	108990941	108991017	0	-	2	gene_id "ENSMUSG00000028559.18"; transcript_id "ENSMUST00000030288.14"; gene_type "protein_coding"; gene_name "Osbpl9"; transcript_type "protein_coding"; transcript_name "Osbpl9-201"; exon_number 4; exon_id "ENSMUSE00001266221.2"; level 2; protein_id "ENSMUSP00000030288.8"; transcript_support_level "1"; mgi_id "MGI:1923784"; tag "basic"; tag "appris_alternative_1"; havana_gene "OTTMUSG00000008293.1"; havana_transcript "OTTMUST00000018862.1";
chr4	HAVANA	exon	108990941	108991017	0	-	.	gene_id "ENSMUSG00000028559.18"; transcript_id "ENSMUST00000162787.9"; gene_type "protein_coding"; gene_name "Osbpl9"; transcript_type "protein_coding"; transcript_name "Osbpl9-218"; exon_number 4; exon_id "ENSMUSE00001266221.2"; level 2; protein_id "ENSMUSP00000124370.3"; transcript_support_level "1"; mgi_id "MGI:1923784"; tag "basic"; tag "appris_principal_4"; tag "CCDS"; ccdsid "CCDS38835.2"; havana_gene "OTTMUSG00000008293.1"; havana_transcript "OTTMUST00000087170.1";
chr4	HAVANA	CDS	108990941	108991017	0	-	2	gene_id "ENSMUSG00000028559.18"; transcript_id "ENSMUST00000162787.9"; gene_type "protein_coding"; gene_name "Osbpl9"; transcript_type "protein_coding"; transcript_name "Osbpl9-218"; exon_number 4; exon_id "ENSMUSE00001266221.2"; level 2; protein_id "ENSMUSP00000124370.3"; transcript_support_level "1"; mgi_id "MGI:1923784"; tag "basic"; tag "appris_principal_4"; tag "CCDS"; ccdsid "CCDS38835.2"; havana_gene "OTTMUSG00000008293.1"; havana_transcript "OTTMUST00000087170.1";
chr4	HAVANA	exon	108990941	108991017	0	-	.	gene_id "ENSMUSG00000028559.18"; transcript_id "ENSMUST00000161363.2"; gene_type "protein_coding"; gene_name "Osbpl9"; transcript_type "protein_coding"; transcript_name "Osbpl9-216"; exon_number 2; exon_id "ENSMUSE00001266221.2"; level 2; protein_id "ENSMUSP00000125714.2"; transcript_support_level "5"; mgi_id "MGI:1923784"; tag "basic"; havana_gene "OTTMUSG00000008293.1"; havana_transcript "OTTMUST00000087173.1";
chr4	HAVANA	CDS	108990941	108991017	0	-	2	gene_id "ENSMUSG00000028559.18"; transcript_id "ENSMUST00000161363.2"; gene_type "protein_coding"; gene_name "Osbpl9"; transcript_type "protein_coding"; transcript_name "Osbpl9-216"; exon_number 2; exon_id "ENSMUSE00001266221.2"; level 2; protein_id "ENSMUSP00000125714.2"; transcript_support_level "5"; mgi_id "MGI:1923784"; tag "basic"; havana_gene "OTTMUSG00000008293.1"; havana_transcript "OTTMUST00000087173.1";
chr4	HAVANA	exon	108990941	108991017	0	-	.	gene_id "ENSMUSG00000028559.18"; transcript_id "ENSMUST00000161602.8"; gene_type "protein_coding"; gene_name "Osbpl9"; transcript_type "retained_intron"; transcript_name "Osbpl9-217"; exon_number 2; exon_id "ENSMUSE00001269022.2"; level 2; transcript_support_level "3"; mgi_id "MGI:1923784"; havana_gene "OTTMUSG00000008293.1"; havana_transcript "OTTMUST00000087177.1";
chr4	HAVANA	exon	108990941	108991017	0	-	.	gene_id "ENSMUSG00000028559.18"; transcript_id "ENSMUST00000139248.8"; gene_type "protein_coding"; gene_name "Osbpl9"; transcript_type "protein_coding_CDS_not_defined"; transcript_name "Osbpl9-204"; exon_number 3; exon_id "ENSMUSE00001269022.2"; level 2; transcript_support_level "3"; mgi_id "MGI:1923784"; havana_gene "OTTMUSG00000008293.1"; havana_transcript "OTTMUST00000018866.1";
chr4	ENSEMBL_gcm37	exon	108990941	108991017	10.2890260316098	-	.	gene_id "ENSMUSG00000028559.18"; transcript_id "ENSMUSG00000028559.18_tx_10"; exon_id "chr4_108990941_108991017_-"; exonnum "2"; txlen "2742";
chr4	ENSEMBL_gcm37	exon	108990941	108991017	9.60867245908454	-	.	gene_id "ENSMUSG00000028559.18"; transcript_id "ENSMUSG00000028559.18_tx_11"; exon_id "chr4_108990941_108991017_-"; exonnum "2"; txlen "2712";
chr4	ENSEMBL_gcm37	exon	108990941	108991017	9.60867245908454	-	.	gene_id "ENSMUSG00000028559.18"; transcript_id "ENSMUSG00000028559.18_tx_12"; exon_id "chr4_108990941_108991017_-"; exonnum "2"; txlen "2781";
chr4	ENSEMBL_gcm37	exon	108990941	108991017	0.0145513337622269	-	.	gene_id "ENSMUSG00000028559.18"; transcript_id "ENSMUSG00000028559.18_tx_15"; exon_id "chr4_108990941_108991017_-"; exonnum "6"; txlen "3186";
chr4	ENSEMBL_gcm37	exon	108990941	108991017	10.2890260316098	-	.	gene_id "ENSMUSG00000028559.18"; transcript_id "ENSMUSG00000028559.18_tx_9"; exon_id "chr4_108990941_108991017_-"; exonnum "2"; txlen "2673";
chr4	HAVANA	exon	108990974	108991017	0	-	.	gene_id "ENSMUSG00000028559.18"; transcript_id "ENSMUST00000147457.2"; gene_type "protein_coding"; gene_name "Osbpl9"; transcript_type "protein_coding_CDS_not_defined"; transcript_name "Osbpl9-206"; exon_number 5; exon_id "ENSMUSE00000830246.2"; level 2; transcript_support_level "2"; mgi_id "MGI:1923784"; havana_gene "OTTMUSG00000008293.1"; havana_transcript "OTTMUST00000018865.1";
chr4	HAVANA	transcript	108990974	109059433	0	-	.	gene_id "ENSMUSG00000028559.18"; transcript_id "ENSMUST00000147457.2"; gene_type "protein_coding"; gene_name "Osbpl9"; transcript_type "protein_coding_CDS_not_defined"; transcript_name "Osbpl9-206"; level 2; transcript_support_level "2"; mgi_id "MGI:1923784"; havana_gene "OTTMUSG00000008293.1"; havana_transcript "OTTMUST00000018865.1";
chr4	HAVANA	stop_codon	108990976	108990978	0	-	0	gene_id "ENSMUSG00000028559.18"; transcript_id "ENSMUST00000159545.8"; gene_type "protein_coding"; gene_name "Osbpl9"; transcript_type "nonsense_mediated_decay"; transcript_name "Osbpl9-211"; exon_number 3; exon_id "ENSMUSE00001300744.2"; level 2; protein_id "ENSMUSP00000123856.2"; transcript_support_level "5"; mgi_id "MGI:1923784"; havana_gene "OTTMUSG00000008293.1"; havana_transcript "OTTMUST00000087171.1";
chr4	HAVANA	CDS	108990979	108991017	0	-	0	gene_id "ENSMUSG00000028559.18"; transcript_id "ENSMUST00000159545.8"; gene_type "protein_coding"; gene_name "Osbpl9"; transcript_type "nonsense_mediated_decay"; transcript_name "Osbpl9-211"; exon_number 3; exon_id "ENSMUSE00001300744.2"; level 2; protein_id "ENSMUSP00000123856.2"; transcript_support_level "5"; mgi_id "MGI:1923784"; havana_gene "OTTMUSG00000008293.1"; havana_transcript "OTTMUST00000087171.1";
chr4	sragcm37_mid	exon	109009874	109010002	0.0145513337622269	-	.	gene_id "ENSMUSG00000028559.18"; transcript_id "ENSMUSG00000028559.18_tx_15"; exon_id "chr4_109009874_109010002_-"; exonnum "5"; txlen "3186";
chr4	sragcm37_mid	exon	109010633	109010741	0.0145513337622269	-	.	gene_id "ENSMUSG00000028559.18"; transcript_id "ENSMUSG00000028559.18_tx_15"; exon_id "chr4_109010633_109010741_-"; exonnum "4"; txlen "3186";
chr4	sragcm37_mid	exon	109010997	109011056	0.0145513337622269	-	.	gene_id "ENSMUSG00000028559.18"; transcript_id "ENSMUSG00000028559.18_tx_15"; exon_id "chr4_109010997_109011056_-"; exonnum "3"; txlen "3186";
chr4	sragcm37_mid	exon	109012961	109013067	0.0145513337622269	-	.	gene_id "ENSMUSG00000028559.18"; transcript_id "ENSMUSG00000028559.18_tx_15"; exon_id "chr4_109012961_109013067_-"; exonnum "2"; txlen "3186";
chr4	HAVANA	CDS	109013554	109013593	0	-	0	gene_id "ENSMUSG00000028559.18"; transcript_id "ENSMUST00000161363.2"; gene_type "protein_coding"; gene_name "Osbpl9"; transcript_type "protein_coding"; transcript_name "Osbpl9-216"; exon_number 1; exon_id "ENSMUSE00000855046.2"; level 2; protein_id "ENSMUSP00000125714.2"; transcript_support_level "5"; mgi_id "MGI:1923784"; tag "basic"; havana_gene "OTTMUSG00000008293.1"; havana_transcript "OTTMUST00000087173.1";
chr4	HAVANA	exon	109013554	109013807	0	-	.	gene_id "ENSMUSG00000028559.18"; transcript_id "ENSMUST00000161363.2"; gene_type "protein_coding"; gene_name "Osbpl9"; transcript_type "protein_coding"; transcript_name "Osbpl9-216"; exon_number 1; exon_id "ENSMUSE00000855046.2"; level 2; protein_id "ENSMUSP00000125714.2"; transcript_support_level "5"; mgi_id "MGI:1923784"; tag "basic"; havana_gene "OTTMUSG00000008293.1"; havana_transcript "OTTMUST00000087173.1";
chr4	HAVANA	start_codon	109013591	109013593	0	-	0	gene_id "ENSMUSG00000028559.18"; transcript_id "ENSMUST00000161363.2"; gene_type "protein_coding"; gene_name "Osbpl9"; transcript_type "protein_coding"; transcript_name "Osbpl9-216"; exon_number 1; exon_id "ENSMUSE00000855046.2"; level 2; protein_id "ENSMUSP00000125714.2"; transcript_support_level "5"; mgi_id "MGI:1923784"; tag "basic"; havana_gene "OTTMUSG00000008293.1"; havana_transcript "OTTMUST00000087173.1";
chr4	HAVANA	UTR	109013594	109013807	0	-	.	gene_id "ENSMUSG00000028559.18"; transcript_id "ENSMUST00000161363.2"; gene_type "protein_coding"; gene_name "Osbpl9"; transcript_type "protein_coding"; transcript_name "Osbpl9-216"; exon_number 1; exon_id "ENSMUSE00000855046.2"; level 2; protein_id "ENSMUSP00000125714.2"; transcript_support_level "5"; mgi_id "MGI:1923784"; tag "basic"; havana_gene "OTTMUSG00000008293.1"; havana_transcript "OTTMUST00000087173.1";
chr4	sragcm37_ss	exon	109013709	109013847	10.2890260316098	-	.	gene_id "ENSMUSG00000028559.18"; transcript_id "ENSMUSG00000028559.18_tx_10"; exon_id "chr4_109013709_109013847_-"; exonnum "1"; txlen "2742";
chr4	sragcm37_ss	exon	109013709	109013847	9.60867245908454	-	.	gene_id "ENSMUSG00000028559.18"; transcript_id "ENSMUSG00000028559.18_tx_11"; exon_id "chr4_109013709_109013847_-"; exonnum "1"; txlen "2712";
chr4	sragcm37_ss	exon	109013709	109013847	9.60867245908454	-	.	gene_id "ENSMUSG00000028559.18"; transcript_id "ENSMUSG00000028559.18_tx_12"; exon_id "chr4_109013709_109013847_-"; exonnum "1"; txlen "2781";
chr4	sragcm37_ss	exon	109013709	109013847	0.0145513337622269	-	.	gene_id "ENSMUSG00000028559.18"; transcript_id "ENSMUSG00000028559.18_tx_15"; exon_id "chr4_109013709_109013847_-"; exonnum "1"; txlen "3186";
chr4	sragcm37_ss	exon	109013709	109013847	10.2890260316098	-	.	gene_id "ENSMUSG00000028559.18"; transcript_id "ENSMUSG00000028559.18_tx_9"; exon_id "chr4_109013709_109013847_-"; exonnum "1"; txlen "2673";
chr4	HAVANA	exon	109013852	109013930	0	-	.	gene_id "ENSMUSG00000028559.18"; transcript_id "ENSMUST00000194478.6"; gene_type "protein_coding"; gene_name "Osbpl9"; transcript_type "protein_coding"; transcript_name "Osbpl9-219"; exon_number 3; exon_id "ENSMUSE00001255427.2"; level 2; protein_id "ENSMUSP00000141991.2"; transcript_support_level "5"; mgi_id "MGI:1923784"; tag "basic"; tag "Ensembl_canonical"; tag "GENCODE_Primary"; tag "CCDS"; ccdsid "CCDS84775.1"; havana_gene "OTTMUSG00000008293.1"; havana_transcript "OTTMUST00000131085.1";
chr4	HAVANA	CDS	109013852	109013930	0	-	0	gene_id "ENSMUSG00000028559.18"; transcript_id "ENSMUST00000194478.6"; gene_type "protein_coding"; gene_name "Osbpl9"; transcript_type "protein_coding"; transcript_name "Osbpl9-219"; exon_number 3; exon_id "ENSMUSE00001255427.2"; level 2; protein_id "ENSMUSP00000141991.2"; transcript_support_level "5"; mgi_id "MGI:1923784"; tag "basic"; tag "Ensembl_canonical"; tag "GENCODE_Primary"; tag "CCDS"; ccdsid "CCDS84775.1"; havana_gene "OTTMUSG00000008293.1"; havana_transcript "OTTMUST00000131085.1";
chr4	HAVANA	exon	109013852	109013930	0	-	.	gene_id "ENSMUSG00000028559.18"; transcript_id "ENSMUST00000160774.8"; gene_type "protein_coding"; gene_name "Osbpl9"; transcript_type "protein_coding"; transcript_name "Osbpl9-214"; exon_number 2; exon_id "ENSMUSE00001255427.2"; level 2; protein_id "ENSMUSP00000124742.2"; transcript_support_level "5"; mgi_id "MGI:1923784"; tag "basic"; havana_gene "OTTMUSG00000008293.1"; havana_transcript "OTTMUST00000087172.1";
chr4	HAVANA	CDS	109013852	109013930	0	-	0	gene_id "ENSMUSG00000028559.18"; transcript_id "ENSMUST00000160774.8"; gene_type "protein_coding"; gene_name "Osbpl9"; transcript_type "protein_coding"; transcript_name "Osbpl9-214"; exon_number 2; exon_id "ENSMUSE00001255427.2"; level 2; protein_id "ENSMUSP00000124742.2"; transcript_support_level "5"; mgi_id "MGI:1923784"; tag "basic"; havana_gene "OTTMUSG00000008293.1"; havana_transcript "OTTMUST00000087172.1";
chr4	HAVANA	exon	109013852	109013930	0	-	.	gene_id "ENSMUSG00000028559.18"; transcript_id "ENSMUST00000030288.14"; gene_type "protein_coding"; gene_name "Osbpl9"; transcript_type "protein_coding"; transcript_name "Osbpl9-201"; exon_number 3; exon_id "ENSMUSE00001255427.2"; level 2; protein_id "ENSMUSP00000030288.8"; transcript_support_level "1"; mgi_id "MGI:1923784"; tag "basic"; tag "appris_alternative_1"; havana_gene "OTTMUSG00000008293.1"; havana_transcript "OTTMUST00000018862.1";
chr4	HAVANA	CDS	109013852	109013930	0	-	0	gene_id "ENSMUSG00000028559.18"; transcript_id "ENSMUST00000030288.14"; gene_type "protein_coding"; gene_name "Osbpl9"; transcript_type "protein_coding"; transcript_name "Osbpl9-201"; exon_number 3; exon_id "ENSMUSE00001255427.2"; level 2; protein_id "ENSMUSP00000030288.8"; transcript_support_level "1"; mgi_id "MGI:1923784"; tag "basic"; tag "appris_alternative_1"; havana_gene "OTTMUSG00000008293.1"; havana_transcript "OTTMUST00000018862.1";
chr4	HAVANA	exon	109013852	109013930	0	-	.	gene_id "ENSMUSG00000028559.18"; transcript_id "ENSMUST00000162787.9"; gene_type "protein_coding"; gene_name "Osbpl9"; transcript_type "protein_coding"; transcript_name "Osbpl9-218"; exon_number 3; exon_id "ENSMUSE00001255427.2"; level 2; protein_id "ENSMUSP00000124370.3"; transcript_support_level "1"; mgi_id "MGI:1923784"; tag "basic"; tag "appris_principal_4"; tag "CCDS"; ccdsid "CCDS38835.2"; havana_gene "OTTMUSG00000008293.1"; havana_transcript "OTTMUST00000087170.1";
chr4	HAVANA	CDS	109013852	109013930	0	-	0	gene_id "ENSMUSG00000028559.18"; transcript_id "ENSMUST00000162787.9"; gene_type "protein_coding"; gene_name "Osbpl9"; transcript_type "protein_coding"; transcript_name "Osbpl9-218"; exon_number 3; exon_id "ENSMUSE00001255427.2"; level 2; protein_id "ENSMUSP00000124370.3"; transcript_support_level "1"; mgi_id "MGI:1923784"; tag "basic"; tag "appris_principal_4"; tag "CCDS"; ccdsid "CCDS38835.2"; havana_gene "OTTMUSG00000008293.1"; havana_transcript "OTTMUST00000087170.1";
chr4	HAVANA	exon	109013852	109013930	0	-	.	gene_id "ENSMUSG00000028559.18"; transcript_id "ENSMUST00000139248.8"; gene_type "protein_coding"; gene_name "Osbpl9"; transcript_type "protein_coding_CDS_not_defined"; transcript_name "Osbpl9-204"; exon_number 2; exon_id "ENSMUSE00001212847.2"; level 2; transcript_support_level "3"; mgi_id "MGI:1923784"; havana_gene "OTTMUSG00000008293.1"; havana_transcript "OTTMUST00000018866.1";
chr4	HAVANA	exon	109013852	109013930	0	-	.	gene_id "ENSMUSG00000028559.18"; transcript_id "ENSMUST00000147457.2"; gene_type "protein_coding"; gene_name "Osbpl9"; transcript_type "protein_coding_CDS_not_defined"; transcript_name "Osbpl9-206"; exon_number 4; exon_id "ENSMUSE00001212847.2"; level 2; transcript_support_level "2"; mgi_id "MGI:1923784"; havana_gene "OTTMUSG00000008293.1"; havana_transcript "OTTMUST00000018865.1";
chr4	HAVANA	exon	109013852	109013993	0	-	.	gene_id "ENSMUSG00000028559.18"; transcript_id "ENSMUST00000161602.8"; gene_type "protein_coding"; gene_name "Osbpl9"; transcript_type "retained_intron"; transcript_name "Osbpl9-217"; exon_number 1; exon_id "ENSMUSE00000848844.2"; level 2; transcript_support_level "3"; mgi_id "MGI:1923784"; havana_gene "OTTMUSG00000008293.1"; havana_transcript "OTTMUST00000087177.1";
chr4	HAVANA	exon	109014065	109014322	0	-	.	gene_id "ENSMUSG00000028559.18"; transcript_id "ENSMUST00000139248.8"; gene_type "protein_coding"; gene_name "Osbpl9"; transcript_type "protein_coding_CDS_not_defined"; transcript_name "Osbpl9-204"; exon_number 1; exon_id "ENSMUSE00000826249.2"; level 2; transcript_support_level "3"; mgi_id "MGI:1923784"; havana_gene "OTTMUSG00000008293.1"; havana_transcript "OTTMUST00000018866.1";
chr4	ENSEMBL	gene	109018121	109018394	0	-	.	gene_id "ENSMUSG00002076501.1"; gene_type "misc_RNA"; gene_name "Gm55242"; level 3; mgi_id "MGI:6846956";
chr4	ENSEMBL	transcript	109018121	109018394	0	-	.	gene_id "ENSMUSG00002076501.1"; transcript_id "ENSMUST00020182457.1"; gene_type "misc_RNA"; gene_name "Gm55242"; transcript_type "misc_RNA"; transcript_name "Gm55242-201"; level 3; mgi_id "MGI:6846956"; tag "basic"; tag "Ensembl_canonical"; tag "GENCODE_Primary";
chr4	ENSEMBL	exon	109018121	109018394	0	-	.	gene_id "ENSMUSG00002076501.1"; transcript_id "ENSMUST00020182457.1"; gene_type "misc_RNA"; gene_name "Gm55242"; transcript_type "misc_RNA"; transcript_name "Gm55242-201"; exon_number 1; exon_id "ENSMUSE00011468898.1"; level 3; mgi_id "MGI:6846956"; tag "basic"; tag "Ensembl_canonical"; tag "GENCODE_Primary";
chr4	HAVANA	exon	109019487	109019728	0	-	.	gene_id "ENSMUSG00000028559.18"; transcript_id "ENSMUST00000147457.2"; gene_type "protein_coding"; gene_name "Osbpl9"; transcript_type "protein_coding_CDS_not_defined"; transcript_name "Osbpl9-206"; exon_number 3; exon_id "ENSMUSE00000843499.2"; level 2; transcript_support_level "2"; mgi_id "MGI:1923784"; havana_gene "OTTMUSG00000008293.1"; havana_transcript "OTTMUST00000018865.1";
chr4	HAVANA	exon	109028999	109029521	0	-	.	gene_id "ENSMUSG00000028559.18"; transcript_id "ENSMUST00000159758.2"; gene_type "protein_coding"; gene_name "Osbpl9"; transcript_type "retained_intron"; transcript_name "Osbpl9-212"; exon_number 2; exon_id "ENSMUSE00000865474.2"; level 2; transcript_support_level "3"; mgi_id "MGI:1923784"; havana_gene "OTTMUSG00000008293.1"; havana_transcript "OTTMUST00000087176.1";
chr4	HAVANA	transcript	109028999	109059431	0	-	.	gene_id "ENSMUSG00000028559.18"; transcript_id "ENSMUST00000159758.2"; gene_type "protein_coding"; gene_name "Osbpl9"; transcript_type "retained_intron"; transcript_name "Osbpl9-212"; level 2; transcript_support_level "3"; mgi_id "MGI:1923784"; havana_gene "OTTMUSG00000008293.1"; havana_transcript "OTTMUST00000087176.1";
chr4	HAVANA	exon	109029471	109029521	0	-	.	gene_id "ENSMUSG00000028559.18"; transcript_id "ENSMUST00000194478.6"; gene_type "protein_coding"; gene_name "Osbpl9"; transcript_type "protein_coding"; transcript_name "Osbpl9-219"; exon_number 2; exon_id "ENSMUSE00001279367.2"; level 2; protein_id "ENSMUSP00000141991.2"; transcript_support_level "5"; mgi_id "MGI:1923784"; tag "basic"; tag "Ensembl_canonical"; tag "GENCODE_Primary"; tag "CCDS"; ccdsid "CCDS84775.1"; havana_gene "OTTMUSG00000008293.1"; havana_transcript "OTTMUST00000131085.1";
chr4	HAVANA	CDS	109029471	109029521	0	-	0	gene_id "ENSMUSG00000028559.18"; transcript_id "ENSMUST00000194478.6"; gene_type "protein_coding"; gene_name "Osbpl9"; transcript_type "protein_coding"; transcript_name "Osbpl9-219"; exon_number 2; exon_id "ENSMUSE00001279367.2"; level 2; protein_id "ENSMUSP00000141991.2"; transcript_support_level "5"; mgi_id "MGI:1923784"; tag "basic"; tag "Ensembl_canonical"; tag "GENCODE_Primary"; tag "CCDS"; ccdsid "CCDS84775.1"; havana_gene "OTTMUSG00000008293.1"; havana_transcript "OTTMUST00000131085.1";
chr4	HAVANA	exon	109029471	109029521	0	-	.	gene_id "ENSMUSG00000028559.18"; transcript_id "ENSMUST00000159545.8"; gene_type "protein_coding"; gene_name "Osbpl9"; transcript_type "nonsense_mediated_decay"; transcript_name "Osbpl9-211"; exon_number 2; exon_id "ENSMUSE00001279367.2"; level 2; protein_id "ENSMUSP00000123856.2"; transcript_support_level "5"; mgi_id "MGI:1923784"; havana_gene "OTTMUSG00000008293.1"; havana_transcript "OTTMUST00000087171.1";
chr4	HAVANA	CDS	109029471	109029521	0	-	0	gene_id "ENSMUSG00000028559.18"; transcript_id "ENSMUST00000159545.8"; gene_type "protein_coding"; gene_name "Osbpl9"; transcript_type "nonsense_mediated_decay"; transcript_name "Osbpl9-211"; exon_number 2; exon_id "ENSMUSE00001279367.2"; level 2; protein_id "ENSMUSP00000123856.2"; transcript_support_level "5"; mgi_id "MGI:1923784"; havana_gene "OTTMUSG00000008293.1"; havana_transcript "OTTMUST00000087171.1";
chr4	HAVANA	exon	109029471	109029521	0	-	.	gene_id "ENSMUSG00000028559.18"; transcript_id "ENSMUST00000030288.14"; gene_type "protein_coding"; gene_name "Osbpl9"; transcript_type "protein_coding"; transcript_name "Osbpl9-201"; exon_number 2; exon_id "ENSMUSE00001279367.2"; level 2; protein_id "ENSMUSP00000030288.8"; transcript_support_level "1"; mgi_id "MGI:1923784"; tag "basic"; tag "appris_alternative_1"; havana_gene "OTTMUSG00000008293.1"; havana_transcript "OTTMUST00000018862.1";
chr4	HAVANA	CDS	109029471	109029521	0	-	0	gene_id "ENSMUSG00000028559.18"; transcript_id "ENSMUST00000030288.14"; gene_type "protein_coding"; gene_name "Osbpl9"; transcript_type "protein_coding"; transcript_name "Osbpl9-201"; exon_number 2; exon_id "ENSMUSE00001279367.2"; level 2; protein_id "ENSMUSP00000030288.8"; transcript_support_level "1"; mgi_id "MGI:1923784"; tag "basic"; tag "appris_alternative_1"; havana_gene "OTTMUSG00000008293.1"; havana_transcript "OTTMUST00000018862.1";
chr4	HAVANA	exon	109029471	109029521	0	-	.	gene_id "ENSMUSG00000028559.18"; transcript_id "ENSMUST00000162787.9"; gene_type "protein_coding"; gene_name "Osbpl9"; transcript_type "protein_coding"; transcript_name "Osbpl9-218"; exon_number 2; exon_id "ENSMUSE00001279367.2"; level 2; protein_id "ENSMUSP00000124370.3"; transcript_support_level "1"; mgi_id "MGI:1923784"; tag "basic"; tag "appris_principal_4"; tag "CCDS"; ccdsid "CCDS38835.2"; havana_gene "OTTMUSG00000008293.1"; havana_transcript "OTTMUST00000087170.1";
chr4	HAVANA	CDS	109029471	109029521	0	-	0	gene_id "ENSMUSG00000028559.18"; transcript_id "ENSMUST00000162787.9"; gene_type "protein_coding"; gene_name "Osbpl9"; transcript_type "protein_coding"; transcript_name "Osbpl9-218"; exon_number 2; exon_id "ENSMUSE00001279367.2"; level 2; protein_id "ENSMUSP00000124370.3"; transcript_support_level "1"; mgi_id "MGI:1923784"; tag "basic"; tag "appris_principal_4"; tag "CCDS"; ccdsid "CCDS38835.2"; havana_gene "OTTMUSG00000008293.1"; havana_transcript "OTTMUST00000087170.1";
chr4	HAVANA	exon	109029471	109029521	0	-	.	gene_id "ENSMUSG00000028559.18"; transcript_id "ENSMUST00000147457.2"; gene_type "protein_coding"; gene_name "Osbpl9"; transcript_type "protein_coding_CDS_not_defined"; transcript_name "Osbpl9-206"; exon_number 2; exon_id "ENSMUSE00001212369.2"; level 2; transcript_support_level "2"; mgi_id "MGI:1923784"; havana_gene "OTTMUSG00000008293.1"; havana_transcript "OTTMUST00000018865.1";
chr4	sragcm37_es	exon	109032906	109033749	0.183040108919249	-	.	gene_id "sragcm37_gene_38803"; transcript_id "sragcm37_gene_38803_tx_1"; exon_id "chr4_109032906_109033749_-"; exonnum "2"; txlen "896";
chr4	sragcm37_ss	exon	109034207	109034258	0.183040108919249	-	.	gene_id "sragcm37_gene_38803"; transcript_id "sragcm37_gene_38803_tx_1"; exon_id "chr4_109034207_109034258_-"; exonnum "1"; txlen "896";
chr4	HAVANA	CDS	109059302	109059412	0	-	0	gene_id "ENSMUSG00000028559.18"; transcript_id "ENSMUST00000194478.6"; gene_type "protein_coding"; gene_name "Osbpl9"; transcript_type "protein_coding"; transcript_name "Osbpl9-219"; exon_number 1; exon_id "ENSMUSE00001281323.2"; level 2; protein_id "ENSMUSP00000141991.2"; transcript_support_level "5"; mgi_id "MGI:1923784"; tag "basic"; tag "Ensembl_canonical"; tag "GENCODE_Primary"; tag "CCDS"; ccdsid "CCDS84775.1"; havana_gene "OTTMUSG00000008293.1"; havana_transcript "OTTMUST00000131085.1";
chr4	HAVANA	CDS	109059302	109059412	0	-	0	gene_id "ENSMUSG00000028559.18"; transcript_id "ENSMUST00000160774.8"; gene_type "protein_coding"; gene_name "Osbpl9"; transcript_type "protein_coding"; transcript_name "Osbpl9-214"; exon_number 1; exon_id "ENSMUSE00000860143.2"; level 2; protein_id "ENSMUSP00000124742.2"; transcript_support_level "5"; mgi_id "MGI:1923784"; tag "basic"; havana_gene "OTTMUSG00000008293.1"; havana_transcript "OTTMUST00000087172.1";
chr4	HAVANA	CDS	109059302	109059412	0	-	0	gene_id "ENSMUSG00000028559.18"; transcript_id "ENSMUST00000159545.8"; gene_type "protein_coding"; gene_name "Osbpl9"; transcript_type "nonsense_mediated_decay"; transcript_name "Osbpl9-211"; exon_number 1; exon_id "ENSMUSE00001281323.2"; level 2; protein_id "ENSMUSP00000123856.2"; transcript_support_level "5"; mgi_id "MGI:1923784"; havana_gene "OTTMUSG00000008293.1"; havana_transcript "OTTMUST00000087171.1";
chr4	HAVANA	CDS	109059302	109059412	0	-	0	gene_id "ENSMUSG00000028559.18"; transcript_id "ENSMUST00000030288.14"; gene_type "protein_coding"; gene_name "Osbpl9"; transcript_type "protein_coding"; transcript_name "Osbpl9-201"; exon_number 1; exon_id "ENSMUSE00000864771.2"; level 2; protein_id "ENSMUSP00000030288.8"; transcript_support_level "1"; mgi_id "MGI:1923784"; tag "basic"; tag "appris_alternative_1"; havana_gene "OTTMUSG00000008293.1"; havana_transcript "OTTMUST00000018862.1";
chr4	HAVANA	CDS	109059302	109059412	0	-	0	gene_id "ENSMUSG00000028559.18"; transcript_id "ENSMUST00000162787.9"; gene_type "protein_coding"; gene_name "Osbpl9"; transcript_type "protein_coding"; transcript_name "Osbpl9-218"; exon_number 1; exon_id "ENSMUSE00000864771.2"; level 2; protein_id "ENSMUSP00000124370.3"; transcript_support_level "1"; mgi_id "MGI:1923784"; tag "basic"; tag "appris_principal_4"; tag "CCDS"; ccdsid "CCDS38835.2"; havana_gene "OTTMUSG00000008293.1"; havana_transcript "OTTMUST00000087170.1";
chr4	HAVANA	exon	109059302	109059414	0	-	.	gene_id "ENSMUSG00000028559.18"; transcript_id "ENSMUST00000160774.8"; gene_type "protein_coding"; gene_name "Osbpl9"; transcript_type "protein_coding"; transcript_name "Osbpl9-214"; exon_number 1; exon_id "ENSMUSE00000860143.2"; level 2; protein_id "ENSMUSP00000124742.2"; transcript_support_level "5"; mgi_id "MGI:1923784"; tag "basic"; havana_gene "OTTMUSG00000008293.1"; havana_transcript "OTTMUST00000087172.1";
chr4	HAVANA	exon	109059302	109059431	0	-	.	gene_id "ENSMUSG00000028559.18"; transcript_id "ENSMUST00000194478.6"; gene_type "protein_coding"; gene_name "Osbpl9"; transcript_type "protein_coding"; transcript_name "Osbpl9-219"; exon_number 1; exon_id "ENSMUSE00001281323.2"; level 2; protein_id "ENSMUSP00000141991.2"; transcript_support_level "5"; mgi_id "MGI:1923784"; tag "basic"; tag "Ensembl_canonical"; tag "GENCODE_Primary"; tag "CCDS"; ccdsid "CCDS84775.1"; havana_gene "OTTMUSG00000008293.1"; havana_transcript "OTTMUST00000131085.1";
chr4	HAVANA	exon	109059302	109059431	0	-	.	gene_id "ENSMUSG00000028559.18"; transcript_id "ENSMUST00000159545.8"; gene_type "protein_coding"; gene_name "Osbpl9"; transcript_type "nonsense_mediated_decay"; transcript_name "Osbpl9-211"; exon_number 1; exon_id "ENSMUSE00001281323.2"; level 2; protein_id "ENSMUSP00000123856.2"; transcript_support_level "5"; mgi_id "MGI:1923784"; havana_gene "OTTMUSG00000008293.1"; havana_transcript "OTTMUST00000087171.1";
chr4	HAVANA	exon	109059302	109059431	0	-	.	gene_id "ENSMUSG00000028559.18"; transcript_id "ENSMUST00000159758.2"; gene_type "protein_coding"; gene_name "Osbpl9"; transcript_type "retained_intron"; transcript_name "Osbpl9-212"; exon_number 1; exon_id "ENSMUSE00001208545.2"; level 2; transcript_support_level "3"; mgi_id "MGI:1923784"; havana_gene "OTTMUSG00000008293.1"; havana_transcript "OTTMUST00000087176.1";
chr4	HAVANA	exon	109059302	109059433	0	-	.	gene_id "ENSMUSG00000028559.18"; transcript_id "ENSMUST00000147457.2"; gene_type "protein_coding"; gene_name "Osbpl9"; transcript_type "protein_coding_CDS_not_defined"; transcript_name "Osbpl9-206"; exon_number 1; exon_id "ENSMUSE00000725568.2"; level 2; transcript_support_level "2"; mgi_id "MGI:1923784"; havana_gene "OTTMUSG00000008293.1"; havana_transcript "OTTMUST00000018865.1";
chr4	HAVANA	exon	109059302	109059469	0	-	.	gene_id "ENSMUSG00000028559.18"; transcript_id "ENSMUST00000030288.14"; gene_type "protein_coding"; gene_name "Osbpl9"; transcript_type "protein_coding"; transcript_name "Osbpl9-201"; exon_number 1; exon_id "ENSMUSE00000864771.2"; level 2; protein_id "ENSMUSP00000030288.8"; transcript_support_level "1"; mgi_id "MGI:1923784"; tag "basic"; tag "appris_alternative_1"; havana_gene "OTTMUSG00000008293.1"; havana_transcript "OTTMUST00000018862.1";
chr4	HAVANA	exon	109059302	109059469	0	-	.	gene_id "ENSMUSG00000028559.18"; transcript_id "ENSMUST00000162787.9"; gene_type "protein_coding"; gene_name "Osbpl9"; transcript_type "protein_coding"; transcript_name "Osbpl9-218"; exon_number 1; exon_id "ENSMUSE00000864771.2"; level 2; protein_id "ENSMUSP00000124370.3"; transcript_support_level "1"; mgi_id "MGI:1923784"; tag "basic"; tag "appris_principal_4"; tag "CCDS"; ccdsid "CCDS38835.2"; havana_gene "OTTMUSG00000008293.1"; havana_transcript "OTTMUST00000087170.1";
chr4	HAVANA	start_codon	109059410	109059412	0	-	0	gene_id "ENSMUSG00000028559.18"; transcript_id "ENSMUST00000194478.6"; gene_type "protein_coding"; gene_name "Osbpl9"; transcript_type "protein_coding"; transcript_name "Osbpl9-219"; exon_number 1; exon_id "ENSMUSE00001281323.2"; level 2; protein_id "ENSMUSP00000141991.2"; transcript_support_level "5"; mgi_id "MGI:1923784"; tag "basic"; tag "Ensembl_canonical"; tag "GENCODE_Primary"; tag "CCDS"; ccdsid "CCDS84775.1"; havana_gene "OTTMUSG00000008293.1"; havana_transcript "OTTMUST00000131085.1";
chr4	HAVANA	start_codon	109059410	109059412	0	-	0	gene_id "ENSMUSG00000028559.18"; transcript_id "ENSMUST00000160774.8"; gene_type "protein_coding"; gene_name "Osbpl9"; transcript_type "protein_coding"; transcript_name "Osbpl9-214"; exon_number 1; exon_id "ENSMUSE00000860143.2"; level 2; protein_id "ENSMUSP00000124742.2"; transcript_support_level "5"; mgi_id "MGI:1923784"; tag "basic"; havana_gene "OTTMUSG00000008293.1"; havana_transcript "OTTMUST00000087172.1";
chr4	HAVANA	start_codon	109059410	109059412	0	-	0	gene_id "ENSMUSG00000028559.18"; transcript_id "ENSMUST00000159545.8"; gene_type "protein_coding"; gene_name "Osbpl9"; transcript_type "nonsense_mediated_decay"; transcript_name "Osbpl9-211"; exon_number 1; exon_id "ENSMUSE00001281323.2"; level 2; protein_id "ENSMUSP00000123856.2"; transcript_support_level "5"; mgi_id "MGI:1923784"; havana_gene "OTTMUSG00000008293.1"; havana_transcript "OTTMUST00000087171.1";
chr4	HAVANA	start_codon	109059410	109059412	0	-	0	gene_id "ENSMUSG00000028559.18"; transcript_id "ENSMUST00000030288.14"; gene_type "protein_coding"; gene_name "Osbpl9"; transcript_type "protein_coding"; transcript_name "Osbpl9-201"; exon_number 1; exon_id "ENSMUSE00000864771.2"; level 2; protein_id "ENSMUSP00000030288.8"; transcript_support_level "1"; mgi_id "MGI:1923784"; tag "basic"; tag "appris_alternative_1"; havana_gene "OTTMUSG00000008293.1"; havana_transcript "OTTMUST00000018862.1";
chr4	HAVANA	start_codon	109059410	109059412	0	-	0	gene_id "ENSMUSG00000028559.18"; transcript_id "ENSMUST00000162787.9"; gene_type "protein_coding"; gene_name "Osbpl9"; transcript_type "protein_coding"; transcript_name "Osbpl9-218"; exon_number 1; exon_id "ENSMUSE00000864771.2"; level 2; protein_id "ENSMUSP00000124370.3"; transcript_support_level "1"; mgi_id "MGI:1923784"; tag "basic"; tag "appris_principal_4"; tag "CCDS"; ccdsid "CCDS38835.2"; havana_gene "OTTMUSG00000008293.1"; havana_transcript "OTTMUST00000087170.1";
chr4	HAVANA	UTR	109059413	109059414	0	-	.	gene_id "ENSMUSG00000028559.18"; transcript_id "ENSMUST00000160774.8"; gene_type "protein_coding"; gene_name "Osbpl9"; transcript_type "protein_coding"; transcript_name "Osbpl9-214"; exon_number 1; exon_id "ENSMUSE00000860143.2"; level 2; protein_id "ENSMUSP00000124742.2"; transcript_support_level "5"; mgi_id "MGI:1923784"; tag "basic"; havana_gene "OTTMUSG00000008293.1"; havana_transcript "OTTMUST00000087172.1";
chr4	HAVANA	UTR	109059413	109059431	0	-	.	gene_id "ENSMUSG00000028559.18"; transcript_id "ENSMUST00000194478.6"; gene_type "protein_coding"; gene_name "Osbpl9"; transcript_type "protein_coding"; transcript_name "Osbpl9-219"; exon_number 1; exon_id "ENSMUSE00001281323.2"; level 2; protein_id "ENSMUSP00000141991.2"; transcript_support_level "5"; mgi_id "MGI:1923784"; tag "basic"; tag "Ensembl_canonical"; tag "GENCODE_Primary"; tag "CCDS"; ccdsid "CCDS84775.1"; havana_gene "OTTMUSG00000008293.1"; havana_transcript "OTTMUST00000131085.1";
chr4	HAVANA	UTR	109059413	109059431	0	-	.	gene_id "ENSMUSG00000028559.18"; transcript_id "ENSMUST00000159545.8"; gene_type "protein_coding"; gene_name "Osbpl9"; transcript_type "nonsense_mediated_decay"; transcript_name "Osbpl9-211"; exon_number 1; exon_id "ENSMUSE00001281323.2"; level 2; protein_id "ENSMUSP00000123856.2"; transcript_support_level "5"; mgi_id "MGI:1923784"; havana_gene "OTTMUSG00000008293.1"; havana_transcript "OTTMUST00000087171.1";
chr4	HAVANA	UTR	109059413	109059469	0	-	.	gene_id "ENSMUSG00000028559.18"; transcript_id "ENSMUST00000030288.14"; gene_type "protein_coding"; gene_name "Osbpl9"; transcript_type "protein_coding"; transcript_name "Osbpl9-201"; exon_number 1; exon_id "ENSMUSE00000864771.2"; level 2; protein_id "ENSMUSP00000030288.8"; transcript_support_level "1"; mgi_id "MGI:1923784"; tag "basic"; tag "appris_alternative_1"; havana_gene "OTTMUSG00000008293.1"; havana_transcript "OTTMUST00000018862.1";
chr4	HAVANA	UTR	109059413	109059469	0	-	.	gene_id "ENSMUSG00000028559.18"; transcript_id "ENSMUST00000162787.9"; gene_type "protein_coding"; gene_name "Osbpl9"; transcript_type "protein_coding"; transcript_name "Osbpl9-218"; exon_number 1; exon_id "ENSMUSE00000864771.2"; level 2; protein_id "ENSMUSP00000124370.3"; transcript_support_level "1"; mgi_id "MGI:1923784"; tag "basic"; tag "appris_principal_4"; tag "CCDS"; ccdsid "CCDS38835.2"; havana_gene "OTTMUSG00000008293.1"; havana_transcript "OTTMUST00000087170.1";
chr4	sragcm37_mid	exon	109074538	109075871	0.0669841268308218	-	.	gene_id "ENSMUSG00000132051.1"; transcript_id "ENSMUSG00000132051.1_tx_4"; exon_id "chr4_109074538_109075871_-"; exonnum "3"; txlen "1534";
chr4	sragcm37_mid	exon	109074538	109075871	0.0631834443804367	-	.	gene_id "ENSMUSG00000132051.1"; transcript_id "ENSMUSG00000132051.1_tx_5"; exon_id "chr4_109074538_109075871_-"; exonnum "3"; txlen "1503";
chr4	sragcm37_mid	exon	109074538	109075871	0.0183315794133451	-	.	gene_id "ENSMUSG00000132051.1"; transcript_id "ENSMUSG00000132051.1_tx_7"; exon_id "chr4_109074538_109075871_-"; exonnum "2"; txlen "1376";
chr4	HAVANA	exon	109075201	109075871	0	-	.	gene_id "ENSMUSG00000132051.1"; transcript_id "ENSMUST00000309864.1"; gene_type "lncRNA"; gene_name "ENSMUSG00000132051"; transcript_type "lncRNA"; transcript_name "ENSMUST00000309864"; exon_number 3; exon_id "ENSMUSE00001611954.1"; level 2; tag "basic"; tag "Ensembl_canonical"; tag "GENCODE_Primary"; tag "TAGENE";
chr4	HAVANA	gene	109075201	109137977	0	-	.	gene_id "ENSMUSG00000132051.1"; gene_type "lncRNA"; gene_name "ENSMUSG00000132051"; level 2;
chr4	HAVANA	transcript	109075201	109137977	0	-	.	gene_id "ENSMUSG00000132051.1"; transcript_id "ENSMUST00000309864.1"; gene_type "lncRNA"; gene_name "ENSMUSG00000132051"; transcript_type "lncRNA"; transcript_name "ENSMUST00000309864"; level 2; tag "basic"; tag "Ensembl_canonical"; tag "GENCODE_Primary"; tag "TAGENE";
chr4	sragcm37_es	exon	109081961	109082133	0.00375036767627734	-	.	gene_id "ENSMUSG00000132051.1"; transcript_id "ENSMUSG00000132051.1_tx_10"; exon_id "chr4_109081961_109082133_-"; exonnum "4"; txlen "624";
chr4	HAVANA	exon	109116416	109116731	0	-	.	gene_id "ENSMUSG00000132051.1"; transcript_id "ENSMUST00000309865.1"; gene_type "lncRNA"; gene_name "ENSMUSG00000132051"; transcript_type "lncRNA"; transcript_name "ENSMUST00000309865"; exon_number 3; exon_id "ENSMUSE00001611956.1"; level 2; tag "basic"; tag "TAGENE";
chr4	ENSEMBL_gcm37	exon	109116416	109116731	0.00375036767627734	-	.	gene_id "ENSMUSG00000132051.1"; transcript_id "ENSMUSG00000132051.1_tx_9"; exon_id "chr4_109116416_109116731_-"; exonnum "4"; txlen "767";
chr4	HAVANA	transcript	109116416	109137339	0	-	.	gene_id "ENSMUSG00000132051.1"; transcript_id "ENSMUST00000309865.1"; gene_type "lncRNA"; gene_name "ENSMUSG00000132051"; transcript_type "lncRNA"; transcript_name "ENSMUST00000309865"; level 2; tag "basic"; tag "TAGENE";
chr4	HAVANA	exon	109120319	109120445	0	-	.	gene_id "ENSMUSG00000132051.1"; transcript_id "ENSMUST00000309864.1"; gene_type "lncRNA"; gene_name "ENSMUSG00000132051"; transcript_type "lncRNA"; transcript_name "ENSMUST00000309864"; exon_number 2; exon_id "ENSMUSE00001611958.1"; level 2; tag "basic"; tag "Ensembl_canonical"; tag "GENCODE_Primary"; tag "TAGENE";
chr4	HAVANA	exon	109120319	109120445	0	-	.	gene_id "ENSMUSG00000132051.1"; transcript_id "ENSMUST00000309865.1"; gene_type "lncRNA"; gene_name "ENSMUSG00000132051"; transcript_type "lncRNA"; transcript_name "ENSMUST00000309865"; exon_number 2; exon_id "ENSMUSE00001611958.1"; level 2; tag "basic"; tag "TAGENE";
chr4	ENSEMBL_gcm37	exon	109120319	109120445	0.00375036767627734	-	.	gene_id "ENSMUSG00000132051.1"; transcript_id "ENSMUSG00000132051.1_tx_10"; exon_id "chr4_109120319_109120445_-"; exonnum "3"; txlen "624";
chr4	ENSEMBL_gcm37	exon	109120319	109120445	0.0669841268308218	-	.	gene_id "ENSMUSG00000132051.1"; transcript_id "ENSMUSG00000132051.1_tx_4"; exon_id "chr4_109120319_109120445_-"; exonnum "2"; txlen "1534";
chr4	ENSEMBL_gcm37	exon	109120319	109120445	0.0631834443804367	-	.	gene_id "ENSMUSG00000132051.1"; transcript_id "ENSMUSG00000132051.1_tx_5"; exon_id "chr4_109120319_109120445_-"; exonnum "2"; txlen "1503";
chr4	ENSEMBL_gcm37	exon	109120319	109120445	0.00375036767627734	-	.	gene_id "ENSMUSG00000132051.1"; transcript_id "ENSMUSG00000132051.1_tx_9"; exon_id "chr4_109120319_109120445_-"; exonnum "3"; txlen "767";
chr4	sragcm37_mid	exon	109125781	109126031	0.00375036767627734	-	.	gene_id "ENSMUSG00000132051.1"; transcript_id "ENSMUSG00000132051.1_tx_10"; exon_id "chr4_109125781_109126031_-"; exonnum "2"; txlen "624";
chr4	sragcm37_mid	exon	109125781	109126031	0.00375036767627734	-	.	gene_id "ENSMUSG00000132051.1"; transcript_id "ENSMUSG00000132051.1_tx_9"; exon_id "chr4_109125781_109126031_-"; exonnum "2"; txlen "767";
chr4	HAVANA	exon	109132040	109132239	0	-	.	gene_id "ENSMUSG00000132051.1"; transcript_id "ENSMUST00000309866.1"; gene_type "lncRNA"; gene_name "ENSMUSG00000132051"; transcript_type "lncRNA"; transcript_name "ENSMUST00000309866"; exon_number 2; exon_id "ENSMUSE00001611955.1"; level 2; tag "TAGENE";
chr4	HAVANA	transcript	109132040	109137291	0	-	.	gene_id "ENSMUSG00000132051.1"; transcript_id "ENSMUST00000309866.1"; gene_type "lncRNA"; gene_name "ENSMUSG00000132051"; transcript_type "lncRNA"; transcript_name "ENSMUST00000309866"; level 2; tag "TAGENE";
chr4	HAVANA	exon	109137219	109137291	0	-	.	gene_id "ENSMUSG00000132051.1"; transcript_id "ENSMUST00000309866.1"; gene_type "lncRNA"; gene_name "ENSMUSG00000132051"; transcript_type "lncRNA"; transcript_name "ENSMUST00000309866"; exon_number 1; exon_id "ENSMUSE00001611957.1"; level 2; tag "TAGENE";
chr4	ENSEMBL_gcm37	exon	109137219	109137291	0.00375036767627734	-	.	gene_id "ENSMUSG00000132051.1"; transcript_id "ENSMUSG00000132051.1_tx_10"; exon_id "chr4_109137219_109137291_-"; exonnum "1"; txlen "624";
chr4	ENSEMBL_gcm37	exon	109137219	109137291	0.0669841268308218	-	.	gene_id "ENSMUSG00000132051.1"; transcript_id "ENSMUSG00000132051.1_tx_4"; exon_id "chr4_109137219_109137291_-"; exonnum "1"; txlen "1534";
chr4	ENSEMBL_gcm37	exon	109137219	109137291	0.00375036767627734	-	.	gene_id "ENSMUSG00000132051.1"; transcript_id "ENSMUSG00000132051.1_tx_9"; exon_id "chr4_109137219_109137291_-"; exonnum "1"; txlen "767";
chr4	HAVANA	exon	109137219	109137339	0	-	.	gene_id "ENSMUSG00000132051.1"; transcript_id "ENSMUST00000309865.1"; gene_type "lncRNA"; gene_name "ENSMUSG00000132051"; transcript_type "lncRNA"; transcript_name "ENSMUST00000309865"; exon_number 1; exon_id "ENSMUSE00001611953.1"; level 2; tag "basic"; tag "TAGENE";
chr4	HAVANA	exon	109137936	109137977	0	-	.	gene_id "ENSMUSG00000132051.1"; transcript_id "ENSMUST00000309864.1"; gene_type "lncRNA"; gene_name "ENSMUSG00000132051"; transcript_type "lncRNA"; transcript_name "ENSMUST00000309864"; exon_number 1; exon_id "ENSMUSE00001611952.1"; level 2; tag "basic"; tag "Ensembl_canonical"; tag "GENCODE_Primary"; tag "TAGENE";
chr4	ENSEMBL_gcm37	exon	109137936	109137977	0.0631834443804367	-	.	gene_id "ENSMUSG00000132051.1"; transcript_id "ENSMUSG00000132051.1_tx_5"; exon_id "chr4_109137936_109137977_-"; exonnum "1"; txlen "1503";
chr4	ENSEMBL_gcm37	exon	109137936	109137977	0.0183315794133451	-	.	gene_id "ENSMUSG00000132051.1"; transcript_id "ENSMUSG00000132051.1_tx_7"; exon_id "chr4_109137936_109137977_-"; exonnum "1"; txlen "1376";
chr4	sragcm37_es	exon	109142120	109142517	0.0480507566344555	-	.	gene_id "sragcm37_gene_51041"; transcript_id "sragcm37_gene_51041_tx_1"; exon_id "chr4_109142120_109142517_-"; exonnum "2"; txlen "703";
chr4	sragcm37_ss	exon	109143006	109143310	0.0480507566344555	-	.	gene_id "sragcm37_gene_51041"; transcript_id "sragcm37_gene_51041_tx_1"; exon_id "chr4_109143006_109143310_-"; exonnum "1"; txlen "703";
chr4	sragcm37_es	exon	109212697	109212885	0.669921121215227	-	.	gene_id "sragcm37_gene_47809"; transcript_id "sragcm37_gene_47809_tx_1"; exon_id "chr4_109212697_109212885_-"; exonnum "4"; txlen "580";
chr4	sragcm37_mid	exon	109213431	109213516	0.669921121215227	-	.	gene_id "sragcm37_gene_47809"; transcript_id "sragcm37_gene_47809_tx_1"; exon_id "chr4_109213431_109213516_-"; exonnum "3"; txlen "580";
chr4	sragcm37_mid	exon	109215569	109215709	0.669921121215227	-	.	gene_id "sragcm37_gene_47809"; transcript_id "sragcm37_gene_47809_tx_1"; exon_id "chr4_109215569_109215709_-"; exonnum "2"; txlen "580";
chr4	sragcm37_ss	exon	109218316	109218479	0.669921121215227	-	.	gene_id "sragcm37_gene_47809"; transcript_id "sragcm37_gene_47809_tx_1"; exon_id "chr4_109218316_109218479_-"; exonnum "1"; txlen "580";
chr4	HAVANA	gene	109230898	109232056	0	-	.	gene_id "ENSMUSG00000083512.2"; gene_type "processed_pseudogene"; gene_name "Gm12749"; level 2; mgi_id "MGI:3652196"; havana_gene "OTTMUSG00000008288.1";
chr4	HAVANA	transcript	109230898	109232056	0	-	.	gene_id "ENSMUSG00000083512.2"; transcript_id "ENSMUST00000122138.2"; gene_type "processed_pseudogene"; gene_name "Gm12749"; transcript_type "processed_pseudogene"; transcript_name "Gm12749-201"; level 2; transcript_support_level "NA"; mgi_id "MGI:3652196"; ont "PGO:0000004"; tag "basic"; tag "Ensembl_canonical"; tag "GENCODE_Primary"; havana_gene "OTTMUSG00000008288.1"; havana_transcript "OTTMUST00000018847.1";
chr4	HAVANA	exon	109230898	109232056	0	-	.	gene_id "ENSMUSG00000083512.2"; transcript_id "ENSMUST00000122138.2"; gene_type "processed_pseudogene"; gene_name "Gm12749"; transcript_type "processed_pseudogene"; transcript_name "Gm12749-201"; exon_number 1; exon_id "ENSMUSE00000718335.2"; level 2; transcript_support_level "NA"; mgi_id "MGI:3652196"; ont "PGO:0000004"; tag "basic"; tag "Ensembl_canonical"; tag "GENCODE_Primary"; havana_gene "OTTMUSG00000008288.1"; havana_transcript "OTTMUST00000018847.1";
chr4	HAVANA	exon	109259476	109261190	0	-	.	gene_id "ENSMUSG00000085873.3"; transcript_id "ENSMUST00000247239.1"; gene_type "lncRNA"; gene_name "Ttc39aos1"; transcript_type "lncRNA"; transcript_name "Ttc39aos1-203"; exon_number 4; exon_id "ENSMUSE00001490360.1"; level 2; mgi_id "MGI:3651956"; tag "basic"; tag "Ensembl_canonical"; tag "GENCODE_Primary"; tag "TAGENE"; havana_gene "OTTMUSG00000008290.1";
chr4	HAVANA	gene	109259476	109263430	0	-	.	gene_id "ENSMUSG00000085873.3"; gene_type "lncRNA"; gene_name "Ttc39aos1"; level 2; mgi_id "MGI:3651956"; havana_gene "OTTMUSG00000008290.1";
chr4	HAVANA	transcript	109259476	109263430	0	-	.	gene_id "ENSMUSG00000085873.3"; transcript_id "ENSMUST00000247239.1"; gene_type "lncRNA"; gene_name "Ttc39aos1"; transcript_type "lncRNA"; transcript_name "Ttc39aos1-203"; level 2; mgi_id "MGI:3651956"; tag "basic"; tag "Ensembl_canonical"; tag "GENCODE_Primary"; tag "TAGENE"; havana_gene "OTTMUSG00000008290.1";
chr4	HAVANA	exon	109260991	109261190	0	-	.	gene_id "ENSMUSG00000085873.3"; transcript_id "ENSMUST00000154561.2"; gene_type "lncRNA"; gene_name "Ttc39aos1"; transcript_type "lncRNA"; transcript_name "Ttc39aos1-202"; exon_number 2; exon_id "ENSMUSE00000825253.2"; level 2; transcript_support_level "3"; mgi_id "MGI:3651956"; havana_gene "OTTMUSG00000008290.1"; havana_transcript "OTTMUST00000018856.1";
chr4	ENSEMBL_gcm37	exon	109260991	109261190	0.224122040024854	-	.	gene_id "ENSMUSG00000085873.3"; transcript_id "ENSMUSG00000085873.3_tx_1"; exon_id "chr4_109260991_109261190_-"; exonnum "6"; txlen "985";
chr4	ENSEMBL_gcm37	exon	109260991	109261190	0.200877277995912	-	.	gene_id "ENSMUSG00000085873.3"; transcript_id "ENSMUSG00000085873.3_tx_2"; exon_id "chr4_109260991_109261190_-"; exonnum "6"; txlen "881";
chr4	ENSEMBL_gcm37	exon	109260991	109261190	0.0232447620289416	-	.	gene_id "ENSMUSG00000085873.3"; transcript_id "ENSMUSG00000085873.3_tx_3"; exon_id "chr4_109260991_109261190_-"; exonnum "6"; txlen "988";
chr4	HAVANA	transcript	109260991	109261409	0	-	.	gene_id "ENSMUSG00000085873.3"; transcript_id "ENSMUST00000154561.2"; gene_type "lncRNA"; gene_name "Ttc39aos1"; transcript_type "lncRNA"; transcript_name "Ttc39aos1-202"; level 2; transcript_support_level "3"; mgi_id "MGI:3651956"; havana_gene "OTTMUSG00000008290.1"; havana_transcript "OTTMUST00000018856.1";
chr4	HAVANA	exon	109261006	109261190	0	-	.	gene_id "ENSMUSG00000085873.3"; transcript_id "ENSMUST00000150239.2"; gene_type "lncRNA"; gene_name "Ttc39aos1"; transcript_type "lncRNA"; transcript_name "Ttc39aos1-201"; exon_number 4; exon_id "ENSMUSE00000816475.2"; level 2; transcript_support_level "1"; mgi_id "MGI:3651956"; havana_gene "OTTMUSG00000008290.1"; havana_transcript "OTTMUST00000018855.1";
chr4	HAVANA	transcript	109261006	109263352	0	-	.	gene_id "ENSMUSG00000085873.3"; transcript_id "ENSMUST00000150239.2"; gene_type "lncRNA"; gene_name "Ttc39aos1"; transcript_type "lncRNA"; transcript_name "Ttc39aos1-201"; level 2; transcript_support_level "1"; mgi_id "MGI:3651956"; havana_gene "OTTMUSG00000008290.1"; havana_transcript "OTTMUST00000018855.1";
chr4	HAVANA	exon	109261277	109261362	0	-	.	gene_id "ENSMUSG00000085873.3"; transcript_id "ENSMUST00000247239.1"; gene_type "lncRNA"; gene_name "Ttc39aos1"; transcript_type "lncRNA"; transcript_name "Ttc39aos1-203"; exon_number 3; exon_id "ENSMUSE00000736224.2"; level 2; mgi_id "MGI:3651956"; tag "basic"; tag "Ensembl_canonical"; tag "GENCODE_Primary"; tag "TAGENE"; havana_gene "OTTMUSG00000008290.1";
chr4	HAVANA	exon	109261277	109261362	0	-	.	gene_id "ENSMUSG00000085873.3"; transcript_id "ENSMUST00000150239.2"; gene_type "lncRNA"; gene_name "Ttc39aos1"; transcript_type "lncRNA"; transcript_name "Ttc39aos1-201"; exon_number 3; exon_id "ENSMUSE00000736224.2"; level 2; transcript_support_level "1"; mgi_id "MGI:3651956"; havana_gene "OTTMUSG00000008290.1"; havana_transcript "OTTMUST00000018855.1";
chr4	ENSEMBL_gcm37	exon	109261277	109261362	0.200877277995912	-	.	gene_id "ENSMUSG00000085873.3"; transcript_id "ENSMUSG00000085873.3_tx_2"; exon_id "chr4_109261277_109261362_-"; exonnum "5"; txlen "881";
chr4	HAVANA	exon	109261277	109261409	0	-	.	gene_id "ENSMUSG00000085873.3"; transcript_id "ENSMUST00000154561.2"; gene_type "lncRNA"; gene_name "Ttc39aos1"; transcript_type "lncRNA"; transcript_name "Ttc39aos1-202"; exon_number 1; exon_id "ENSMUSE00000731588.2"; level 2; transcript_support_level "3"; mgi_id "MGI:3651956"; havana_gene "OTTMUSG00000008290.1"; havana_transcript "OTTMUST00000018856.1";
chr4	sragcm37_mid	exon	109261277	109261466	0.224122040024854	-	.	gene_id "ENSMUSG00000085873.3"; transcript_id "ENSMUSG00000085873.3_tx_1"; exon_id "chr4_109261277_109261466_-"; exonnum "5"; txlen "985";
chr4	sragcm37_mid	exon	109261277	109261469	0.0232447620289416	-	.	gene_id "ENSMUSG00000085873.3"; transcript_id "ENSMUSG00000085873.3_tx_3"; exon_id "chr4_109261277_109261469_-"; exonnum "5"; txlen "988";
chr4	HAVANA	exon	109261709	109261803	0	-	.	gene_id "ENSMUSG00000085873.3"; transcript_id "ENSMUST00000150239.2"; gene_type "lncRNA"; gene_name "Ttc39aos1"; transcript_type "lncRNA"; transcript_name "Ttc39aos1-201"; exon_number 2; exon_id "ENSMUSE00000818528.2"; level 2; transcript_support_level "1"; mgi_id "MGI:3651956"; havana_gene "OTTMUSG00000008290.1"; havana_transcript "OTTMUST00000018855.1";
chr4	HAVANA	exon	109261709	109261879	0	-	.	gene_id "ENSMUSG00000085873.3"; transcript_id "ENSMUST00000247239.1"; gene_type "lncRNA"; gene_name "Ttc39aos1"; transcript_type "lncRNA"; transcript_name "Ttc39aos1-203"; exon_number 2; exon_id "ENSMUSE00001490358.1"; level 2; mgi_id "MGI:3651956"; tag "basic"; tag "Ensembl_canonical"; tag "GENCODE_Primary"; tag "TAGENE"; havana_gene "OTTMUSG00000008290.1";
chr4	ENSEMBL_gcm37	exon	109261709	109261879	0.224122040024854	-	.	gene_id "ENSMUSG00000085873.3"; transcript_id "ENSMUSG00000085873.3_tx_1"; exon_id "chr4_109261709_109261879_-"; exonnum "4"; txlen "985";
chr4	ENSEMBL_gcm37	exon	109261709	109261879	0.200877277995912	-	.	gene_id "ENSMUSG00000085873.3"; transcript_id "ENSMUSG00000085873.3_tx_2"; exon_id "chr4_109261709_109261879_-"; exonnum "4"; txlen "881";
chr4	ENSEMBL_gcm37	exon	109261709	109261879	0.0232447620289416	-	.	gene_id "ENSMUSG00000085873.3"; transcript_id "ENSMUSG00000085873.3_tx_3"; exon_id "chr4_109261709_109261879_-"; exonnum "4"; txlen "988";
chr4	sragcm37_mid	exon	109262923	109263231	0.224122040024854	-	.	gene_id "ENSMUSG00000085873.3"; transcript_id "ENSMUSG00000085873.3_tx_1"; exon_id "chr4_109262923_109263231_-"; exonnum "3"; txlen "985";
chr4	sragcm37_mid	exon	109262923	109263231	0.200877277995912	-	.	gene_id "ENSMUSG00000085873.3"; transcript_id "ENSMUSG00000085873.3_tx_2"; exon_id "chr4_109262923_109263231_-"; exonnum "3"; txlen "881";
chr4	sragcm37_mid	exon	109262923	109263231	0.0232447620289416	-	.	gene_id "ENSMUSG00000085873.3"; transcript_id "ENSMUSG00000085873.3_tx_3"; exon_id "chr4_109262923_109263231_-"; exonnum "3"; txlen "988";
chr4	HAVANA	exon	109262923	109263352	0	-	.	gene_id "ENSMUSG00000085873.3"; transcript_id "ENSMUST00000150239.2"; gene_type "lncRNA"; gene_name "Ttc39aos1"; transcript_type "lncRNA"; transcript_name "Ttc39aos1-201"; exon_number 1; exon_id "ENSMUSE00000803981.2"; level 2; transcript_support_level "1"; mgi_id "MGI:3651956"; havana_gene "OTTMUSG00000008290.1"; havana_transcript "OTTMUST00000018855.1";
chr4	HAVANA	exon	109262923	109263430	0	-	.	gene_id "ENSMUSG00000085873.3"; transcript_id "ENSMUST00000247239.1"; gene_type "lncRNA"; gene_name "Ttc39aos1"; transcript_type "lncRNA"; transcript_name "Ttc39aos1-203"; exon_number 1; exon_id "ENSMUSE00001490359.1"; level 2; mgi_id "MGI:3651956"; tag "basic"; tag "Ensembl_canonical"; tag "GENCODE_Primary"; tag "TAGENE"; havana_gene "OTTMUSG00000008290.1";
chr4	sragcm37_mid	exon	109263763	109263815	0.224122040024854	-	.	gene_id "ENSMUSG00000085873.3"; transcript_id "ENSMUSG00000085873.3_tx_1"; exon_id "chr4_109263763_109263815_-"; exonnum "2"; txlen "985";
chr4	sragcm37_mid	exon	109263763	109263815	0.200877277995912	-	.	gene_id "ENSMUSG00000085873.3"; transcript_id "ENSMUSG00000085873.3_tx_2"; exon_id "chr4_109263763_109263815_-"; exonnum "2"; txlen "881";
chr4	sragcm37_mid	exon	109263763	109263815	0.0232447620289416	-	.	gene_id "ENSMUSG00000085873.3"; transcript_id "ENSMUSG00000085873.3_tx_3"; exon_id "chr4_109263763_109263815_-"; exonnum "2"; txlen "988";
chr4	sragcm37_ss	exon	109264336	109264397	0.224122040024854	-	.	gene_id "ENSMUSG00000085873.3"; transcript_id "ENSMUSG00000085873.3_tx_1"; exon_id "chr4_109264336_109264397_-"; exonnum "1"; txlen "985";
chr4	sragcm37_ss	exon	109264336	109264397	0.200877277995912	-	.	gene_id "ENSMUSG00000085873.3"; transcript_id "ENSMUSG00000085873.3_tx_2"; exon_id "chr4_109264336_109264397_-"; exonnum "1"; txlen "881";
chr4	sragcm37_ss	exon	109264336	109264397	0.0232447620289416	-	.	gene_id "ENSMUSG00000085873.3"; transcript_id "ENSMUSG00000085873.3_tx_3"; exon_id "chr4_109264336_109264397_-"; exonnum "1"; txlen "988";
chr4	HAVANA	UTR	109308295	109311450	0	-	.	gene_id "ENSMUSG00000028557.11"; transcript_id "ENSMUST00000030284.10"; gene_type "protein_coding"; gene_name "Rnf11"; transcript_type "protein_coding"; transcript_name "Rnf11-201"; exon_number 3; exon_id "ENSMUSE00000755661.2"; level 2; protein_id "ENSMUSP00000030284.4"; transcript_support_level "1"; mgi_id "MGI:1352759"; tag "basic"; tag "Ensembl_canonical"; tag "GENCODE_Primary"; tag "appris_principal_1"; tag "CCDS"; ccdsid "CCDS18464.1"; havana_gene "OTTMUSG00000008287.1"; havana_transcript "OTTMUST00000018844.1";
chr4	HAVANA	exon	109308295	109311619	0	-	.	gene_id "ENSMUSG00000028557.11"; transcript_id "ENSMUST00000030284.10"; gene_type "protein_coding"; gene_name "Rnf11"; transcript_type "protein_coding"; transcript_name "Rnf11-201"; exon_number 3; exon_id "ENSMUSE00000755661.2"; level 2; protein_id "ENSMUSP00000030284.4"; transcript_support_level "1"; mgi_id "MGI:1352759"; tag "basic"; tag "Ensembl_canonical"; tag "GENCODE_Primary"; tag "appris_principal_1"; tag "CCDS"; ccdsid "CCDS18464.1"; havana_gene "OTTMUSG00000008287.1"; havana_transcript "OTTMUST00000018844.1";
chr4	HAVANA	transcript	109308295	109333872	0	-	.	gene_id "ENSMUSG00000028557.11"; transcript_id "ENSMUST00000030284.10"; gene_type "protein_coding"; gene_name "Rnf11"; transcript_type "protein_coding"; transcript_name "Rnf11-201"; level 2; protein_id "ENSMUSP00000030284.4"; transcript_support_level "1"; mgi_id "MGI:1352759"; tag "basic"; tag "Ensembl_canonical"; tag "GENCODE_Primary"; tag "appris_principal_1"; tag "CCDS"; ccdsid "CCDS18464.1"; havana_gene "OTTMUSG00000008287.1"; havana_transcript "OTTMUST00000018844.1";
chr4	HAVANA	gene	109308295	109341925	0	-	.	gene_id "ENSMUSG00000028557.11"; gene_type "protein_coding"; gene_name "Rnf11"; level 2; mgi_id "MGI:1352759"; havana_gene "OTTMUSG00000008287.1";
chr4	HAVANA	UTR	109310096	109311450	0	-	.	gene_id "ENSMUSG00000028557.11"; transcript_id "ENSMUST00000064167.8"; gene_type "protein_coding"; gene_name "Rnf11"; transcript_type "protein_coding"; transcript_name "Rnf11-202"; exon_number 4; exon_id "ENSMUSE00000426941.2"; level 2; protein_id "ENSMUSP00000063798.2"; transcript_support_level "1"; mgi_id "MGI:1352759"; tag "basic"; tag "appris_principal_1"; tag "CCDS"; ccdsid "CCDS18464.1"; havana_gene "OTTMUSG00000008287.1"; havana_transcript "OTTMUST00000018845.1";
chr4	HAVANA	exon	109310096	109311619	0	-	.	gene_id "ENSMUSG00000028557.11"; transcript_id "ENSMUST00000064167.8"; gene_type "protein_coding"; gene_name "Rnf11"; transcript_type "protein_coding"; transcript_name "Rnf11-202"; exon_number 4; exon_id "ENSMUSE00000426941.2"; level 2; protein_id "ENSMUSP00000063798.2"; transcript_support_level "1"; mgi_id "MGI:1352759"; tag "basic"; tag "appris_principal_1"; tag "CCDS"; ccdsid "CCDS18464.1"; havana_gene "OTTMUSG00000008287.1"; havana_transcript "OTTMUST00000018845.1";
chr4	ENSEMBL_gcm37	exon	109310096	109311619	5.0458746522419	-	.	gene_id "ENSMUSG00000028557.11"; transcript_id "ENSMUSG00000028557.11_tx_1"; exon_id "chr4_109310096_109311619_-"; exonnum "5"; txlen "2082";
chr4	ENSEMBL_gcm37	exon	109310096	109311619	0.882678829487763	-	.	gene_id "ENSMUSG00000028557.11"; transcript_id "ENSMUSG00000028557.11_tx_3"; exon_id "chr4_109310096_109311619_-"; exonnum "5"; txlen "2046";
chr4	ENSEMBL_gcm37	exon	109310096	109311619	0.589806904486664	-	.	gene_id "ENSMUSG00000028557.11"; transcript_id "ENSMUSG00000028557.11_tx_5"; exon_id "chr4_109310096_109311619_-"; exonnum "6"; txlen "2225";
chr4	ENSEMBL_gcm37	exon	109310096	109311619	0.201381753909495	-	.	gene_id "ENSMUSG00000028557.11"; transcript_id "ENSMUSG00000028557.11_tx_7"; exon_id "chr4_109310096_109311619_-"; exonnum "6"; txlen "2163";
chr4	ENSEMBL_gcm37	exon	109310096	109311619	0.0349631896176669	-	.	gene_id "ENSMUSG00000028557.11"; transcript_id "ENSMUSG00000028557.11_tx_8"; exon_id "chr4_109310096_109311619_-"; exonnum "8"; txlen "2424";
chr4	HAVANA	transcript	109310096	109334180	0	-	.	gene_id "ENSMUSG00000028557.11"; transcript_id "ENSMUST00000064167.8"; gene_type "protein_coding"; gene_name "Rnf11"; transcript_type "protein_coding"; transcript_name "Rnf11-202"; level 2; protein_id "ENSMUSP00000063798.2"; transcript_support_level "1"; mgi_id "MGI:1352759"; tag "basic"; tag "appris_principal_1"; tag "CCDS"; ccdsid "CCDS18464.1"; havana_gene "OTTMUSG00000008287.1"; havana_transcript "OTTMUST00000018845.1";
chr4	HAVANA	stop_codon	109311448	109311450	0	-	0	gene_id "ENSMUSG00000028557.11"; transcript_id "ENSMUST00000030284.10"; gene_type "protein_coding"; gene_name "Rnf11"; transcript_type "protein_coding"; transcript_name "Rnf11-201"; exon_number 3; exon_id "ENSMUSE00000755661.2"; level 2; protein_id "ENSMUSP00000030284.4"; transcript_support_level "1"; mgi_id "MGI:1352759"; tag "basic"; tag "Ensembl_canonical"; tag "GENCODE_Primary"; tag "appris_principal_1"; tag "CCDS"; ccdsid "CCDS18464.1"; havana_gene "OTTMUSG00000008287.1"; havana_transcript "OTTMUST00000018844.1";
chr4	HAVANA	stop_codon	109311448	109311450	0	-	0	gene_id "ENSMUSG00000028557.11"; transcript_id "ENSMUST00000064167.8"; gene_type "protein_coding"; gene_name "Rnf11"; transcript_type "protein_coding"; transcript_name "Rnf11-202"; exon_number 4; exon_id "ENSMUSE00000426941.2"; level 2; protein_id "ENSMUSP00000063798.2"; transcript_support_level "1"; mgi_id "MGI:1352759"; tag "basic"; tag "appris_principal_1"; tag "CCDS"; ccdsid "CCDS18464.1"; havana_gene "OTTMUSG00000008287.1"; havana_transcript "OTTMUST00000018845.1";
chr4	HAVANA	CDS	109311451	109311619	0	-	1	gene_id "ENSMUSG00000028557.11"; transcript_id "ENSMUST00000030284.10"; gene_type "protein_coding"; gene_name "Rnf11"; transcript_type "protein_coding"; transcript_name "Rnf11-201"; exon_number 3; exon_id "ENSMUSE00000755661.2"; level 2; protein_id "ENSMUSP00000030284.4"; transcript_support_level "1"; mgi_id "MGI:1352759"; tag "basic"; tag "Ensembl_canonical"; tag "GENCODE_Primary"; tag "appris_principal_1"; tag "CCDS"; ccdsid "CCDS18464.1"; havana_gene "OTTMUSG00000008287.1"; havana_transcript "OTTMUST00000018844.1";
chr4	HAVANA	CDS	109311451	109311619	0	-	1	gene_id "ENSMUSG00000028557.11"; transcript_id "ENSMUST00000064167.8"; gene_type "protein_coding"; gene_name "Rnf11"; transcript_type "protein_coding"; transcript_name "Rnf11-202"; exon_number 4; exon_id "ENSMUSE00000426941.2"; level 2; protein_id "ENSMUSP00000063798.2"; transcript_support_level "1"; mgi_id "MGI:1352759"; tag "basic"; tag "appris_principal_1"; tag "CCDS"; ccdsid "CCDS18464.1"; havana_gene "OTTMUSG00000008287.1"; havana_transcript "OTTMUST00000018845.1";
chr4	HAVANA	exon	109311481	109311619	0	-	.	gene_id "ENSMUSG00000028557.11"; transcript_id "ENSMUST00000145980.2"; gene_type "protein_coding"; gene_name "Rnf11"; transcript_type "protein_coding"; transcript_name "Rnf11-203"; exon_number 5; exon_id "ENSMUSE00000385291.5"; level 2; protein_id "ENSMUSP00000115779.2"; transcript_support_level "3"; mgi_id "MGI:1352759"; tag "mRNA_end_NF"; tag "cds_end_NF"; havana_gene "OTTMUSG00000008287.1"; havana_transcript "OTTMUST00000018846.1";
chr4	HAVANA	CDS	109311481	109311619	0	-	1	gene_id "ENSMUSG00000028557.11"; transcript_id "ENSMUST00000145980.2"; gene_type "protein_coding"; gene_name "Rnf11"; transcript_type "protein_coding"; transcript_name "Rnf11-203"; exon_number 5; exon_id "ENSMUSE00000385291.5"; level 2; protein_id "ENSMUSP00000115779.2"; transcript_support_level "3"; mgi_id "MGI:1352759"; tag "mRNA_end_NF"; tag "cds_end_NF"; havana_gene "OTTMUSG00000008287.1"; havana_transcript "OTTMUST00000018846.1";
chr4	HAVANA	transcript	109311481	109341925	0	-	.	gene_id "ENSMUSG00000028557.11"; transcript_id "ENSMUST00000145980.2"; gene_type "protein_coding"; gene_name "Rnf11"; transcript_type "protein_coding"; transcript_name "Rnf11-203"; level 2; protein_id "ENSMUSP00000115779.2"; transcript_support_level "3"; mgi_id "MGI:1352759"; tag "mRNA_end_NF"; tag "cds_end_NF"; havana_gene "OTTMUSG00000008287.1"; havana_transcript "OTTMUST00000018846.1";
chr4	HAVANA	exon	109314095	109314264	0	-	.	gene_id "ENSMUSG00000028557.11"; transcript_id "ENSMUST00000030284.10"; gene_type "protein_coding"; gene_name "Rnf11"; transcript_type "protein_coding"; transcript_name "Rnf11-201"; exon_number 2; exon_id "ENSMUSE00000180124.2"; level 2; protein_id "ENSMUSP00000030284.4"; transcript_support_level "1"; mgi_id "MGI:1352759"; tag "basic"; tag "Ensembl_canonical"; tag "GENCODE_Primary"; tag "appris_principal_1"; tag "CCDS"; ccdsid "CCDS18464.1"; havana_gene "OTTMUSG00000008287.1"; havana_transcript "OTTMUST00000018844.1";
chr4	HAVANA	CDS	109314095	109314264	0	-	0	gene_id "ENSMUSG00000028557.11"; transcript_id "ENSMUST00000030284.10"; gene_type "protein_coding"; gene_name "Rnf11"; transcript_type "protein_coding"; transcript_name "Rnf11-201"; exon_number 2; exon_id "ENSMUSE00000180124.2"; level 2; protein_id "ENSMUSP00000030284.4"; transcript_support_level "1"; mgi_id "MGI:1352759"; tag "basic"; tag "Ensembl_canonical"; tag "GENCODE_Primary"; tag "appris_principal_1"; tag "CCDS"; ccdsid "CCDS18464.1"; havana_gene "OTTMUSG00000008287.1"; havana_transcript "OTTMUST00000018844.1";
chr4	HAVANA	exon	109314095	109314264	0	-	.	gene_id "ENSMUSG00000028557.11"; transcript_id "ENSMUST00000064167.8"; gene_type "protein_coding"; gene_name "Rnf11"; transcript_type "protein_coding"; transcript_name "Rnf11-202"; exon_number 3; exon_id "ENSMUSE00000180124.2"; level 2; protein_id "ENSMUSP00000063798.2"; transcript_support_level "1"; mgi_id "MGI:1352759"; tag "basic"; tag "appris_principal_1"; tag "CCDS"; ccdsid "CCDS18464.1"; havana_gene "OTTMUSG00000008287.1"; havana_transcript "OTTMUST00000018845.1";
chr4	HAVANA	CDS	109314095	109314264	0	-	0	gene_id "ENSMUSG00000028557.11"; transcript_id "ENSMUST00000064167.8"; gene_type "protein_coding"; gene_name "Rnf11"; transcript_type "protein_coding"; transcript_name "Rnf11-202"; exon_number 3; exon_id "ENSMUSE00000180124.2"; level 2; protein_id "ENSMUSP00000063798.2"; transcript_support_level "1"; mgi_id "MGI:1352759"; tag "basic"; tag "appris_principal_1"; tag "CCDS"; ccdsid "CCDS18464.1"; havana_gene "OTTMUSG00000008287.1"; havana_transcript "OTTMUST00000018845.1";
chr4	HAVANA	exon	109314095	109314264	0	-	.	gene_id "ENSMUSG00000028557.11"; transcript_id "ENSMUST00000145980.2"; gene_type "protein_coding"; gene_name "Rnf11"; transcript_type "protein_coding"; transcript_name "Rnf11-203"; exon_number 4; exon_id "ENSMUSE00000180124.2"; level 2; protein_id "ENSMUSP00000115779.2"; transcript_support_level "3"; mgi_id "MGI:1352759"; tag "mRNA_end_NF"; tag "cds_end_NF"; havana_gene "OTTMUSG00000008287.1"; havana_transcript "OTTMUST00000018846.1";
chr4	HAVANA	CDS	109314095	109314264	0	-	0	gene_id "ENSMUSG00000028557.11"; transcript_id "ENSMUST00000145980.2"; gene_type "protein_coding"; gene_name "Rnf11"; transcript_type "protein_coding"; transcript_name "Rnf11-203"; exon_number 4; exon_id "ENSMUSE00000180124.2"; level 2; protein_id "ENSMUSP00000115779.2"; transcript_support_level "3"; mgi_id "MGI:1352759"; tag "mRNA_end_NF"; tag "cds_end_NF"; havana_gene "OTTMUSG00000008287.1"; havana_transcript "OTTMUST00000018846.1";
chr4	ENSEMBL_gcm37	exon	109314095	109314264	5.0458746522419	-	.	gene_id "ENSMUSG00000028557.11"; transcript_id "ENSMUSG00000028557.11_tx_1"; exon_id "chr4_109314095_109314264_-"; exonnum "4"; txlen "2082";
chr4	ENSEMBL_gcm37	exon	109314095	109314264	0.882678829487763	-	.	gene_id "ENSMUSG00000028557.11"; transcript_id "ENSMUSG00000028557.11_tx_3"; exon_id "chr4_109314095_109314264_-"; exonnum "4"; txlen "2046";
chr4	ENSEMBL_gcm37	exon	109314095	109314264	0.589806904486664	-	.	gene_id "ENSMUSG00000028557.11"; transcript_id "ENSMUSG00000028557.11_tx_5"; exon_id "chr4_109314095_109314264_-"; exonnum "5"; txlen "2225";
chr4	ENSEMBL_gcm37	exon	109314095	109314264	0.201381753909495	-	.	gene_id "ENSMUSG00000028557.11"; transcript_id "ENSMUSG00000028557.11_tx_7"; exon_id "chr4_109314095_109314264_-"; exonnum "5"; txlen "2163";
chr4	ENSEMBL_gcm37	exon	109314095	109314264	0.0349631896176669	-	.	gene_id "ENSMUSG00000028557.11"; transcript_id "ENSMUSG00000028557.11_tx_8"; exon_id "chr4_109314095_109314264_-"; exonnum "7"; txlen "2424";
chr4	HAVANA	CDS	109333307	109333429	0	-	0	gene_id "ENSMUSG00000028557.11"; transcript_id "ENSMUST00000030284.10"; gene_type "protein_coding"; gene_name "Rnf11"; transcript_type "protein_coding"; transcript_name "Rnf11-201"; exon_number 1; exon_id "ENSMUSE00000426983.4"; level 2; protein_id "ENSMUSP00000030284.4"; transcript_support_level "1"; mgi_id "MGI:1352759"; tag "basic"; tag "Ensembl_canonical"; tag "GENCODE_Primary"; tag "appris_principal_1"; tag "CCDS"; ccdsid "CCDS18464.1"; havana_gene "OTTMUSG00000008287.1"; havana_transcript "OTTMUST00000018844.1";
chr4	HAVANA	CDS	109333307	109333429	0	-	0	gene_id "ENSMUSG00000028557.11"; transcript_id "ENSMUST00000064167.8"; gene_type "protein_coding"; gene_name "Rnf11"; transcript_type "protein_coding"; transcript_name "Rnf11-202"; exon_number 2; exon_id "ENSMUSE00000373773.2"; level 2; protein_id "ENSMUSP00000063798.2"; transcript_support_level "1"; mgi_id "MGI:1352759"; tag "basic"; tag "appris_principal_1"; tag "CCDS"; ccdsid "CCDS18464.1"; havana_gene "OTTMUSG00000008287.1"; havana_transcript "OTTMUST00000018845.1";
chr4	HAVANA	CDS	109333307	109333429	0	-	0	gene_id "ENSMUSG00000028557.11"; transcript_id "ENSMUST00000145980.2"; gene_type "protein_coding"; gene_name "Rnf11"; transcript_type "protein_coding"; transcript_name "Rnf11-203"; exon_number 3; exon_id "ENSMUSE00000373773.2"; level 2; protein_id "ENSMUSP00000115779.2"; transcript_support_level "3"; mgi_id "MGI:1352759"; tag "mRNA_end_NF"; tag "cds_end_NF"; havana_gene "OTTMUSG00000008287.1"; havana_transcript "OTTMUST00000018846.1";
chr4	HAVANA	exon	109333307	109333458	0	-	.	gene_id "ENSMUSG00000028557.11"; transcript_id "ENSMUST00000064167.8"; gene_type "protein_coding"; gene_name "Rnf11"; transcript_type "protein_coding"; transcript_name "Rnf11-202"; exon_number 2; exon_id "ENSMUSE00000373773.2"; level 2; protein_id "ENSMUSP00000063798.2"; transcript_support_level "1"; mgi_id "MGI:1352759"; tag "basic"; tag "appris_principal_1"; tag "CCDS"; ccdsid "CCDS18464.1"; havana_gene "OTTMUSG00000008287.1"; havana_transcript "OTTMUST00000018845.1";
chr4	HAVANA	exon	109333307	109333458	0	-	.	gene_id "ENSMUSG00000028557.11"; transcript_id "ENSMUST00000145980.2"; gene_type "protein_coding"; gene_name "Rnf11"; transcript_type "protein_coding"; transcript_name "Rnf11-203"; exon_number 3; exon_id "ENSMUSE00000373773.2"; level 2; protein_id "ENSMUSP00000115779.2"; transcript_support_level "3"; mgi_id "MGI:1352759"; tag "mRNA_end_NF"; tag "cds_end_NF"; havana_gene "OTTMUSG00000008287.1"; havana_transcript "OTTMUST00000018846.1";
chr4	ENSEMBL_gcm37	exon	109333307	109333458	5.0458746522419	-	.	gene_id "ENSMUSG00000028557.11"; transcript_id "ENSMUSG00000028557.11_tx_1"; exon_id "chr4_109333307_109333458_-"; exonnum "3"; txlen "2082";
chr4	ENSEMBL_gcm37	exon	109333307	109333458	0.882678829487763	-	.	gene_id "ENSMUSG00000028557.11"; transcript_id "ENSMUSG00000028557.11_tx_3"; exon_id "chr4_109333307_109333458_-"; exonnum "3"; txlen "2046";
chr4	ENSEMBL_gcm37	exon	109333307	109333458	0.589806904486664	-	.	gene_id "ENSMUSG00000028557.11"; transcript_id "ENSMUSG00000028557.11_tx_5"; exon_id "chr4_109333307_109333458_-"; exonnum "4"; txlen "2225";
chr4	ENSEMBL_gcm37	exon	109333307	109333458	0.201381753909495	-	.	gene_id "ENSMUSG00000028557.11"; transcript_id "ENSMUSG00000028557.11_tx_7"; exon_id "chr4_109333307_109333458_-"; exonnum "4"; txlen "2163";
chr4	ENSEMBL_gcm37	exon	109333307	109333458	0.0349631896176669	-	.	gene_id "ENSMUSG00000028557.11"; transcript_id "ENSMUSG00000028557.11_tx_8"; exon_id "chr4_109333307_109333458_-"; exonnum "6"; txlen "2424";
chr4	HAVANA	exon	109333307	109333872	0	-	.	gene_id "ENSMUSG00000028557.11"; transcript_id "ENSMUST00000030284.10"; gene_type "protein_coding"; gene_name "Rnf11"; transcript_type "protein_coding"; transcript_name "Rnf11-201"; exon_number 1; exon_id "ENSMUSE00000426983.4"; level 2; protein_id "ENSMUSP00000030284.4"; transcript_support_level "1"; mgi_id "MGI:1352759"; tag "basic"; tag "Ensembl_canonical"; tag "GENCODE_Primary"; tag "appris_principal_1"; tag "CCDS"; ccdsid "CCDS18464.1"; havana_gene "OTTMUSG00000008287.1"; havana_transcript "OTTMUST00000018844.1";
chr4	HAVANA	start_codon	109333427	109333429	0	-	0	gene_id "ENSMUSG00000028557.11"; transcript_id "ENSMUST00000030284.10"; gene_type "protein_coding"; gene_name "Rnf11"; transcript_type "protein_coding"; transcript_name "Rnf11-201"; exon_number 1; exon_id "ENSMUSE00000426983.4"; level 2; protein_id "ENSMUSP00000030284.4"; transcript_support_level "1"; mgi_id "MGI:1352759"; tag "basic"; tag "Ensembl_canonical"; tag "GENCODE_Primary"; tag "appris_principal_1"; tag "CCDS"; ccdsid "CCDS18464.1"; havana_gene "OTTMUSG00000008287.1"; havana_transcript "OTTMUST00000018844.1";
chr4	HAVANA	start_codon	109333427	109333429	0	-	0	gene_id "ENSMUSG00000028557.11"; transcript_id "ENSMUST00000064167.8"; gene_type "protein_coding"; gene_name "Rnf11"; transcript_type "protein_coding"; transcript_name "Rnf11-202"; exon_number 2; exon_id "ENSMUSE00000373773.2"; level 2; protein_id "ENSMUSP00000063798.2"; transcript_support_level "1"; mgi_id "MGI:1352759"; tag "basic"; tag "appris_principal_1"; tag "CCDS"; ccdsid "CCDS18464.1"; havana_gene "OTTMUSG00000008287.1"; havana_transcript "OTTMUST00000018845.1";
chr4	HAVANA	start_codon	109333427	109333429	0	-	0	gene_id "ENSMUSG00000028557.11"; transcript_id "ENSMUST00000145980.2"; gene_type "protein_coding"; gene_name "Rnf11"; transcript_type "protein_coding"; transcript_name "Rnf11-203"; exon_number 3; exon_id "ENSMUSE00000373773.2"; level 2; protein_id "ENSMUSP00000115779.2"; transcript_support_level "3"; mgi_id "MGI:1352759"; tag "mRNA_end_NF"; tag "cds_end_NF"; havana_gene "OTTMUSG00000008287.1"; havana_transcript "OTTMUST00000018846.1";
chr4	HAVANA	UTR	109333430	109333458	0	-	.	gene_id "ENSMUSG00000028557.11"; transcript_id "ENSMUST00000064167.8"; gene_type "protein_coding"; gene_name "Rnf11"; transcript_type "protein_coding"; transcript_name "Rnf11-202"; exon_number 2; exon_id "ENSMUSE00000373773.2"; level 2; protein_id "ENSMUSP00000063798.2"; transcript_support_level "1"; mgi_id "MGI:1352759"; tag "basic"; tag "appris_principal_1"; tag "CCDS"; ccdsid "CCDS18464.1"; havana_gene "OTTMUSG00000008287.1"; havana_transcript "OTTMUST00000018845.1";
chr4	HAVANA	UTR	109333430	109333458	0	-	.	gene_id "ENSMUSG00000028557.11"; transcript_id "ENSMUST00000145980.2"; gene_type "protein_coding"; gene_name "Rnf11"; transcript_type "protein_coding"; transcript_name "Rnf11-203"; exon_number 3; exon_id "ENSMUSE00000373773.2"; level 2; protein_id "ENSMUSP00000115779.2"; transcript_support_level "3"; mgi_id "MGI:1352759"; tag "mRNA_end_NF"; tag "cds_end_NF"; havana_gene "OTTMUSG00000008287.1"; havana_transcript "OTTMUST00000018846.1";
chr4	HAVANA	UTR	109333430	109333872	0	-	.	gene_id "ENSMUSG00000028557.11"; transcript_id "ENSMUST00000030284.10"; gene_type "protein_coding"; gene_name "Rnf11"; transcript_type "protein_coding"; transcript_name "Rnf11-201"; exon_number 1; exon_id "ENSMUSE00000426983.4"; level 2; protein_id "ENSMUSP00000030284.4"; transcript_support_level "1"; mgi_id "MGI:1352759"; tag "basic"; tag "Ensembl_canonical"; tag "GENCODE_Primary"; tag "appris_principal_1"; tag "CCDS"; ccdsid "CCDS18464.1"; havana_gene "OTTMUSG00000008287.1"; havana_transcript "OTTMUST00000018844.1";
chr4	HAVANA	exon	109334072	109334180	0	-	.	gene_id "ENSMUSG00000028557.11"; transcript_id "ENSMUST00000064167.8"; gene_type "protein_coding"; gene_name "Rnf11"; transcript_type "protein_coding"; transcript_name "Rnf11-202"; exon_number 1; exon_id "ENSMUSE00000342037.2"; level 2; protein_id "ENSMUSP00000063798.2"; transcript_support_level "1"; mgi_id "MGI:1352759"; tag "basic"; tag "appris_principal_1"; tag "CCDS"; ccdsid "CCDS18464.1"; havana_gene "OTTMUSG00000008287.1"; havana_transcript "OTTMUST00000018845.1";
chr4	HAVANA	UTR	109334072	109334180	0	-	.	gene_id "ENSMUSG00000028557.11"; transcript_id "ENSMUST00000064167.8"; gene_type "protein_coding"; gene_name "Rnf11"; transcript_type "protein_coding"; transcript_name "Rnf11-202"; exon_number 1; exon_id "ENSMUSE00000342037.2"; level 2; protein_id "ENSMUSP00000063798.2"; transcript_support_level "1"; mgi_id "MGI:1352759"; tag "basic"; tag "appris_principal_1"; tag "CCDS"; ccdsid "CCDS18464.1"; havana_gene "OTTMUSG00000008287.1"; havana_transcript "OTTMUST00000018845.1";
chr4	HAVANA	exon	109334072	109334192	0	-	.	gene_id "ENSMUSG00000028557.11"; transcript_id "ENSMUST00000145980.2"; gene_type "protein_coding"; gene_name "Rnf11"; transcript_type "protein_coding"; transcript_name "Rnf11-203"; exon_number 2; exon_id "ENSMUSE00000834175.2"; level 2; protein_id "ENSMUSP00000115779.2"; transcript_support_level "3"; mgi_id "MGI:1352759"; tag "mRNA_end_NF"; tag "cds_end_NF"; havana_gene "OTTMUSG00000008287.1"; havana_transcript "OTTMUST00000018846.1";
chr4	HAVANA	UTR	109334072	109334192	0	-	.	gene_id "ENSMUSG00000028557.11"; transcript_id "ENSMUST00000145980.2"; gene_type "protein_coding"; gene_name "Rnf11"; transcript_type "protein_coding"; transcript_name "Rnf11-203"; exon_number 2; exon_id "ENSMUSE00000834175.2"; level 2; protein_id "ENSMUSP00000115779.2"; transcript_support_level "3"; mgi_id "MGI:1352759"; tag "mRNA_end_NF"; tag "cds_end_NF"; havana_gene "OTTMUSG00000008287.1"; havana_transcript "OTTMUST00000018846.1";
chr4	ENSEMBL_gcm37	exon	109334072	109334192	5.0458746522419	-	.	gene_id "ENSMUSG00000028557.11"; transcript_id "ENSMUSG00000028557.11_tx_1"; exon_id "chr4_109334072_109334192_-"; exonnum "2"; txlen "2082";
chr4	ENSEMBL_gcm37	exon	109334072	109334192	0.882678829487763	-	.	gene_id "ENSMUSG00000028557.11"; transcript_id "ENSMUSG00000028557.11_tx_3"; exon_id "chr4_109334072_109334192_-"; exonnum "2"; txlen "2046";
chr4	ENSEMBL_gcm37	exon	109334072	109334192	0.589806904486664	-	.	gene_id "ENSMUSG00000028557.11"; transcript_id "ENSMUSG00000028557.11_tx_5"; exon_id "chr4_109334072_109334192_-"; exonnum "3"; txlen "2225";
chr4	ENSEMBL_gcm37	exon	109334072	109334192	0.201381753909495	-	.	gene_id "ENSMUSG00000028557.11"; transcript_id "ENSMUSG00000028557.11_tx_7"; exon_id "chr4_109334072_109334192_-"; exonnum "3"; txlen "2163";
chr4	ENSEMBL_gcm37	exon	109334072	109334192	0.0349631896176669	-	.	gene_id "ENSMUSG00000028557.11"; transcript_id "ENSMUSG00000028557.11_tx_8"; exon_id "chr4_109334072_109334192_-"; exonnum "5"; txlen "2424";
chr4	sragcm37_ss	exon	109334320	109334398	0.882678829487763	-	.	gene_id "ENSMUSG00000028557.11"; transcript_id "ENSMUSG00000028557.11_tx_3"; exon_id "chr4_109334320_109334398_-"; exonnum "1"; txlen "2046";
chr4	HAVANA	exon	109341845	109341925	0	-	.	gene_id "ENSMUSG00000028557.11"; transcript_id "ENSMUST00000145980.2"; gene_type "protein_coding"; gene_name "Rnf11"; transcript_type "protein_coding"; transcript_name "Rnf11-203"; exon_number 1; exon_id "ENSMUSE00000837206.2"; level 2; protein_id "ENSMUSP00000115779.2"; transcript_support_level "3"; mgi_id "MGI:1352759"; tag "mRNA_end_NF"; tag "cds_end_NF"; havana_gene "OTTMUSG00000008287.1"; havana_transcript "OTTMUST00000018846.1";
chr4	HAVANA	UTR	109341845	109341925	0	-	.	gene_id "ENSMUSG00000028557.11"; transcript_id "ENSMUST00000145980.2"; gene_type "protein_coding"; gene_name "Rnf11"; transcript_type "protein_coding"; transcript_name "Rnf11-203"; exon_number 1; exon_id "ENSMUSE00000837206.2"; level 2; protein_id "ENSMUSP00000115779.2"; transcript_support_level "3"; mgi_id "MGI:1352759"; tag "mRNA_end_NF"; tag "cds_end_NF"; havana_gene "OTTMUSG00000008287.1"; havana_transcript "OTTMUST00000018846.1";
chr4	sragcm37_mid	exon	109342090	109342232	0.589806904486664	-	.	gene_id "ENSMUSG00000028557.11"; transcript_id "ENSMUSG00000028557.11_tx_5"; exon_id "chr4_109342090_109342232_-"; exonnum "2"; txlen "2225";
chr4	sragcm37_mid	exon	109342090	109342232	0.0349631896176669	-	.	gene_id "ENSMUSG00000028557.11"; transcript_id "ENSMUSG00000028557.11_tx_8"; exon_id "chr4_109342090_109342232_-"; exonnum "4"; txlen "2424";
chr4	sragcm37_mid	exon	109351795	109351875	0.201381753909495	-	.	gene_id "ENSMUSG00000028557.11"; transcript_id "ENSMUSG00000028557.11_tx_7"; exon_id "chr4_109351795_109351875_-"; exonnum "2"; txlen "2163";
chr4	sragcm37_mid	exon	109351795	109351875	0.0349631896176669	-	.	gene_id "ENSMUSG00000028557.11"; transcript_id "ENSMUSG00000028557.11_tx_8"; exon_id "chr4_109351795_109351875_-"; exonnum "3"; txlen "2424";
chr4	sragcm37_mid	exon	109353032	109353149	0.0349631896176669	-	.	gene_id "ENSMUSG00000028557.11"; transcript_id "ENSMUSG00000028557.11_tx_8"; exon_id "chr4_109353032_109353149_-"; exonnum "2"; txlen "2424";
chr4	sragcm37_ss	exon	109354884	109354998	5.0458746522419	-	.	gene_id "ENSMUSG00000028557.11"; transcript_id "ENSMUSG00000028557.11_tx_1"; exon_id "chr4_109354884_109354998_-"; exonnum "1"; txlen "2082";
chr4	sragcm37_ss	exon	109354884	109354998	0.589806904486664	-	.	gene_id "ENSMUSG00000028557.11"; transcript_id "ENSMUSG00000028557.11_tx_5"; exon_id "chr4_109354884_109354998_-"; exonnum "1"; txlen "2225";
chr4	sragcm37_ss	exon	109354884	109354998	0.201381753909495	-	.	gene_id "ENSMUSG00000028557.11"; transcript_id "ENSMUSG00000028557.11_tx_7"; exon_id "chr4_109354884_109354998_-"; exonnum "1"; txlen "2163";
chr4	sragcm37_ss	exon	109354884	109354998	0.0349631896176669	-	.	gene_id "ENSMUSG00000028557.11"; transcript_id "ENSMUSG00000028557.11_tx_8"; exon_id "chr4_109354884_109354998_-"; exonnum "1"; txlen "2424";
chr4	HAVANA	UTR	109362534	109362627	0	-	.	gene_id "ENSMUSG00000060491.15"; transcript_id "ENSMUST00000102725.11"; gene_type "protein_coding"; gene_name "4930522H14Rik"; transcript_type "protein_coding"; transcript_name "4930522H14Rik-202"; exon_number 5; exon_id "ENSMUSE00000735038.2"; level 2; protein_id "ENSMUSP00000099786.5"; transcript_support_level "1"; mgi_id "MGI:1914896"; tag "basic"; tag "Ensembl_canonical"; tag "GENCODE_Primary"; tag "appris_alternative_2"; tag "CCDS"; ccdsid "CCDS18465.1"; havana_gene "OTTMUSG00000008513.1"; havana_transcript "OTTMUST00000019331.1";
chr4	HAVANA	exon	109362534	109363022	0	-	.	gene_id "ENSMUSG00000060491.15"; transcript_id "ENSMUST00000102725.11"; gene_type "protein_coding"; gene_name "4930522H14Rik"; transcript_type "protein_coding"; transcript_name "4930522H14Rik-202"; exon_number 5; exon_id "ENSMUSE00000735038.2"; level 2; protein_id "ENSMUSP00000099786.5"; transcript_support_level "1"; mgi_id "MGI:1914896"; tag "basic"; tag "Ensembl_canonical"; tag "GENCODE_Primary"; tag "appris_alternative_2"; tag "CCDS"; ccdsid "CCDS18465.1"; havana_gene "OTTMUSG00000008513.1"; havana_transcript "OTTMUST00000019331.1";
chr4	HAVANA	gene	109362534	109388494	0	-	.	gene_id "ENSMUSG00000060491.15"; gene_type "protein_coding"; gene_name "4930522H14Rik"; level 2; mgi_id "MGI:1914896"; havana_gene "OTTMUSG00000008513.1";
chr4	HAVANA	transcript	109362534	109388494	0	-	.	gene_id "ENSMUSG00000060491.15"; transcript_id "ENSMUST00000102725.11"; gene_type "protein_coding"; gene_name "4930522H14Rik"; transcript_type "protein_coding"; transcript_name "4930522H14Rik-202"; level 2; protein_id "ENSMUSP00000099786.5"; transcript_support_level "1"; mgi_id "MGI:1914896"; tag "basic"; tag "Ensembl_canonical"; tag "GENCODE_Primary"; tag "appris_alternative_2"; tag "CCDS"; ccdsid "CCDS18465.1"; havana_gene "OTTMUSG00000008513.1"; havana_transcript "OTTMUST00000019331.1";
chr4	HAVANA	UTR	109362562	109362627	0	-	.	gene_id "ENSMUSG00000060491.15"; transcript_id "ENSMUST00000082306.8"; gene_type "protein_coding"; gene_name "4930522H14Rik"; transcript_type "protein_coding"; transcript_name "4930522H14Rik-201"; exon_number 5; exon_id "ENSMUSE00000705690.3"; level 2; protein_id "ENSMUSP00000080923.8"; transcript_support_level "1"; mgi_id "MGI:1914896"; tag "basic"; tag "appris_principal_4"; tag "CCDS"; ccdsid "CCDS57290.1"; havana_gene "OTTMUSG00000008513.1"; havana_transcript "OTTMUST00000019330.1";
chr4	HAVANA	exon	109362562	109363022	0	-	.	gene_id "ENSMUSG00000060491.15"; transcript_id "ENSMUST00000082306.8"; gene_type "protein_coding"; gene_name "4930522H14Rik"; transcript_type "protein_coding"; transcript_name "4930522H14Rik-201"; exon_number 5; exon_id "ENSMUSE00000705690.3"; level 2; protein_id "ENSMUSP00000080923.8"; transcript_support_level "1"; mgi_id "MGI:1914896"; tag "basic"; tag "appris_principal_4"; tag "CCDS"; ccdsid "CCDS57290.1"; havana_gene "OTTMUSG00000008513.1"; havana_transcript "OTTMUST00000019330.1";
chr4	ENSEMBL_gcm37	exon	109362562	109363022	5.59245600843532	-	.	gene_id "ENSMUSG00000060491.15"; transcript_id "ENSMUSG00000060491.15_tx_3"; exon_id "chr4_109362562_109363022_-"; exonnum "5"; txlen "957";
chr4	ENSEMBL_gcm37	exon	109362562	109363022	4.24225908936357	-	.	gene_id "ENSMUSG00000060491.15"; transcript_id "ENSMUSG00000060491.15_tx_4"; exon_id "chr4_109362562_109363022_-"; exonnum "4"; txlen "778";
chr4	ENSEMBL_gcm37	exon	109362562	109363022	1.69291735055977	-	.	gene_id "ENSMUSG00000060491.15"; transcript_id "ENSMUSG00000060491.15_tx_5"; exon_id "chr4_109362562_109363022_-"; exonnum "5"; txlen "815";
chr4	ENSEMBL_gcm37	exon	109362562	109363022	1.67327960758657	-	.	gene_id "ENSMUSG00000060491.15"; transcript_id "ENSMUSG00000060491.15_tx_6"; exon_id "chr4_109362562_109363022_-"; exonnum "6"; txlen "994";
chr4	HAVANA	transcript	109362562	109388401	0	-	.	gene_id "ENSMUSG00000060491.15"; transcript_id "ENSMUST00000082306.8"; gene_type "protein_coding"; gene_name "4930522H14Rik"; transcript_type "protein_coding"; transcript_name "4930522H14Rik-201"; level 2; protein_id "ENSMUSP00000080923.8"; transcript_support_level "1"; mgi_id "MGI:1914896"; tag "basic"; tag "appris_principal_4"; tag "CCDS"; ccdsid "CCDS57290.1"; havana_gene "OTTMUSG00000008513.1"; havana_transcript "OTTMUST00000019330.1";
chr4	HAVANA	stop_codon	109362625	109362627	0	-	0	gene_id "ENSMUSG00000060491.15"; transcript_id "ENSMUST00000102725.11"; gene_type "protein_coding"; gene_name "4930522H14Rik"; transcript_type "protein_coding"; transcript_name "4930522H14Rik-202"; exon_number 5; exon_id "ENSMUSE00000735038.2"; level 2; protein_id "ENSMUSP00000099786.5"; transcript_support_level "1"; mgi_id "MGI:1914896"; tag "basic"; tag "Ensembl_canonical"; tag "GENCODE_Primary"; tag "appris_alternative_2"; tag "CCDS"; ccdsid "CCDS18465.1"; havana_gene "OTTMUSG00000008513.1"; havana_transcript "OTTMUST00000019331.1";
chr4	HAVANA	stop_codon	109362625	109362627	0	-	0	gene_id "ENSMUSG00000060491.15"; transcript_id "ENSMUST00000082306.8"; gene_type "protein_coding"; gene_name "4930522H14Rik"; transcript_type "protein_coding"; transcript_name "4930522H14Rik-201"; exon_number 5; exon_id "ENSMUSE00000705690.3"; level 2; protein_id "ENSMUSP00000080923.8"; transcript_support_level "1"; mgi_id "MGI:1914896"; tag "basic"; tag "appris_principal_4"; tag "CCDS"; ccdsid "CCDS57290.1"; havana_gene "OTTMUSG00000008513.1"; havana_transcript "OTTMUST00000019330.1";
chr4	HAVANA	CDS	109362628	109363022	0	-	2	gene_id "ENSMUSG00000060491.15"; transcript_id "ENSMUST00000102725.11"; gene_type "protein_coding"; gene_name "4930522H14Rik"; transcript_type "protein_coding"; transcript_name "4930522H14Rik-202"; exon_number 5; exon_id "ENSMUSE00000735038.2"; level 2; protein_id "ENSMUSP00000099786.5"; transcript_support_level "1"; mgi_id "MGI:1914896"; tag "basic"; tag "Ensembl_canonical"; tag "GENCODE_Primary"; tag "appris_alternative_2"; tag "CCDS"; ccdsid "CCDS18465.1"; havana_gene "OTTMUSG00000008513.1"; havana_transcript "OTTMUST00000019331.1";
chr4	HAVANA	CDS	109362628	109363022	0	-	2	gene_id "ENSMUSG00000060491.15"; transcript_id "ENSMUST00000082306.8"; gene_type "protein_coding"; gene_name "4930522H14Rik"; transcript_type "protein_coding"; transcript_name "4930522H14Rik-201"; exon_number 5; exon_id "ENSMUSE00000705690.3"; level 2; protein_id "ENSMUSP00000080923.8"; transcript_support_level "1"; mgi_id "MGI:1914896"; tag "basic"; tag "appris_principal_4"; tag "CCDS"; ccdsid "CCDS57290.1"; havana_gene "OTTMUSG00000008513.1"; havana_transcript "OTTMUST00000019330.1";
chr4	HAVANA	exon	109372026	109372062	0	-	.	gene_id "ENSMUSG00000060491.15"; transcript_id "ENSMUST00000102725.11"; gene_type "protein_coding"; gene_name "4930522H14Rik"; transcript_type "protein_coding"; transcript_name "4930522H14Rik-202"; exon_number 4; exon_id "ENSMUSE00000512483.2"; level 2; protein_id "ENSMUSP00000099786.5"; transcript_support_level "1"; mgi_id "MGI:1914896"; tag "basic"; tag "Ensembl_canonical"; tag "GENCODE_Primary"; tag "appris_alternative_2"; tag "CCDS"; ccdsid "CCDS18465.1"; havana_gene "OTTMUSG00000008513.1"; havana_transcript "OTTMUST00000019331.1";
chr4	HAVANA	CDS	109372026	109372062	0	-	0	gene_id "ENSMUSG00000060491.15"; transcript_id "ENSMUST00000102725.11"; gene_type "protein_coding"; gene_name "4930522H14Rik"; transcript_type "protein_coding"; transcript_name "4930522H14Rik-202"; exon_number 4; exon_id "ENSMUSE00000512483.2"; level 2; protein_id "ENSMUSP00000099786.5"; transcript_support_level "1"; mgi_id "MGI:1914896"; tag "basic"; tag "Ensembl_canonical"; tag "GENCODE_Primary"; tag "appris_alternative_2"; tag "CCDS"; ccdsid "CCDS18465.1"; havana_gene "OTTMUSG00000008513.1"; havana_transcript "OTTMUST00000019331.1";
chr4	HAVANA	exon	109372026	109372062	0	-	.	gene_id "ENSMUSG00000060491.15"; transcript_id "ENSMUST00000082306.8"; gene_type "protein_coding"; gene_name "4930522H14Rik"; transcript_type "protein_coding"; transcript_name "4930522H14Rik-201"; exon_number 4; exon_id "ENSMUSE00000512483.2"; level 2; protein_id "ENSMUSP00000080923.8"; transcript_support_level "1"; mgi_id "MGI:1914896"; tag "basic"; tag "appris_principal_4"; tag "CCDS"; ccdsid "CCDS57290.1"; havana_gene "OTTMUSG00000008513.1"; havana_transcript "OTTMUST00000019330.1";
chr4	HAVANA	CDS	109372026	109372062	0	-	0	gene_id "ENSMUSG00000060491.15"; transcript_id "ENSMUST00000082306.8"; gene_type "protein_coding"; gene_name "4930522H14Rik"; transcript_type "protein_coding"; transcript_name "4930522H14Rik-201"; exon_number 4; exon_id "ENSMUSE00000512483.2"; level 2; protein_id "ENSMUSP00000080923.8"; transcript_support_level "1"; mgi_id "MGI:1914896"; tag "basic"; tag "appris_principal_4"; tag "CCDS"; ccdsid "CCDS57290.1"; havana_gene "OTTMUSG00000008513.1"; havana_transcript "OTTMUST00000019330.1";
chr4	ENSEMBL_gcm37	exon	109372026	109372062	1.69291735055977	-	.	gene_id "ENSMUSG00000060491.15"; transcript_id "ENSMUSG00000060491.15_tx_5"; exon_id "chr4_109372026_109372062_-"; exonnum "4"; txlen "815";
chr4	ENSEMBL_gcm37	exon	109372026	109372062	1.67327960758657	-	.	gene_id "ENSMUSG00000060491.15"; transcript_id "ENSMUSG00000060491.15_tx_6"; exon_id "chr4_109372026_109372062_-"; exonnum "5"; txlen "994";
chr4	HAVANA	exon	109381519	109381654	0	-	.	gene_id "ENSMUSG00000060491.15"; transcript_id "ENSMUST00000102725.11"; gene_type "protein_coding"; gene_name "4930522H14Rik"; transcript_type "protein_coding"; transcript_name "4930522H14Rik-202"; exon_number 3; exon_id "ENSMUSE00000267233.2"; level 2; protein_id "ENSMUSP00000099786.5"; transcript_support_level "1"; mgi_id "MGI:1914896"; tag "basic"; tag "Ensembl_canonical"; tag "GENCODE_Primary"; tag "appris_alternative_2"; tag "CCDS"; ccdsid "CCDS18465.1"; havana_gene "OTTMUSG00000008513.1"; havana_transcript "OTTMUST00000019331.1";
chr4	HAVANA	CDS	109381519	109381654	0	-	1	gene_id "ENSMUSG00000060491.15"; transcript_id "ENSMUST00000102725.11"; gene_type "protein_coding"; gene_name "4930522H14Rik"; transcript_type "protein_coding"; transcript_name "4930522H14Rik-202"; exon_number 3; exon_id "ENSMUSE00000267233.2"; level 2; protein_id "ENSMUSP00000099786.5"; transcript_support_level "1"; mgi_id "MGI:1914896"; tag "basic"; tag "Ensembl_canonical"; tag "GENCODE_Primary"; tag "appris_alternative_2"; tag "CCDS"; ccdsid "CCDS18465.1"; havana_gene "OTTMUSG00000008513.1"; havana_transcript "OTTMUST00000019331.1";
chr4	HAVANA	exon	109381519	109381654	0	-	.	gene_id "ENSMUSG00000060491.15"; transcript_id "ENSMUST00000082306.8"; gene_type "protein_coding"; gene_name "4930522H14Rik"; transcript_type "protein_coding"; transcript_name "4930522H14Rik-201"; exon_number 3; exon_id "ENSMUSE00000267233.2"; level 2; protein_id "ENSMUSP00000080923.8"; transcript_support_level "1"; mgi_id "MGI:1914896"; tag "basic"; tag "appris_principal_4"; tag "CCDS"; ccdsid "CCDS57290.1"; havana_gene "OTTMUSG00000008513.1"; havana_transcript "OTTMUST00000019330.1";
chr4	HAVANA	CDS	109381519	109381654	0	-	1	gene_id "ENSMUSG00000060491.15"; transcript_id "ENSMUST00000082306.8"; gene_type "protein_coding"; gene_name "4930522H14Rik"; transcript_type "protein_coding"; transcript_name "4930522H14Rik-201"; exon_number 3; exon_id "ENSMUSE00000267233.2"; level 2; protein_id "ENSMUSP00000080923.8"; transcript_support_level "1"; mgi_id "MGI:1914896"; tag "basic"; tag "appris_principal_4"; tag "CCDS"; ccdsid "CCDS57290.1"; havana_gene "OTTMUSG00000008513.1"; havana_transcript "OTTMUST00000019330.1";
chr4	ENSEMBL_gcm37	exon	109381519	109381654	5.59245600843532	-	.	gene_id "ENSMUSG00000060491.15"; transcript_id "ENSMUSG00000060491.15_tx_3"; exon_id "chr4_109381519_109381654_-"; exonnum "4"; txlen "957";
chr4	ENSEMBL_gcm37	exon	109381519	109381654	4.24225908936357	-	.	gene_id "ENSMUSG00000060491.15"; transcript_id "ENSMUSG00000060491.15_tx_4"; exon_id "chr4_109381519_109381654_-"; exonnum "3"; txlen "778";
chr4	ENSEMBL_gcm37	exon	109381519	109381654	1.69291735055977	-	.	gene_id "ENSMUSG00000060491.15"; transcript_id "ENSMUSG00000060491.15_tx_5"; exon_id "chr4_109381519_109381654_-"; exonnum "3"; txlen "815";
chr4	ENSEMBL_gcm37	exon	109381519	109381654	1.67327960758657	-	.	gene_id "ENSMUSG00000060491.15"; transcript_id "ENSMUSG00000060491.15_tx_6"; exon_id "chr4_109381519_109381654_-"; exonnum "4"; txlen "994";
chr4	HAVANA	exon	109385134	109385239	0	-	.	gene_id "ENSMUSG00000060491.15"; transcript_id "ENSMUST00000102725.11"; gene_type "protein_coding"; gene_name "4930522H14Rik"; transcript_type "protein_coding"; transcript_name "4930522H14Rik-202"; exon_number 2; exon_id "ENSMUSE00000662414.2"; level 2; protein_id "ENSMUSP00000099786.5"; transcript_support_level "1"; mgi_id "MGI:1914896"; tag "basic"; tag "Ensembl_canonical"; tag "GENCODE_Primary"; tag "appris_alternative_2"; tag "CCDS"; ccdsid "CCDS18465.1"; havana_gene "OTTMUSG00000008513.1"; havana_transcript "OTTMUST00000019331.1";
chr4	HAVANA	CDS	109385134	109385239	0	-	2	gene_id "ENSMUSG00000060491.15"; transcript_id "ENSMUST00000102725.11"; gene_type "protein_coding"; gene_name "4930522H14Rik"; transcript_type "protein_coding"; transcript_name "4930522H14Rik-202"; exon_number 2; exon_id "ENSMUSE00000662414.2"; level 2; protein_id "ENSMUSP00000099786.5"; transcript_support_level "1"; mgi_id "MGI:1914896"; tag "basic"; tag "Ensembl_canonical"; tag "GENCODE_Primary"; tag "appris_alternative_2"; tag "CCDS"; ccdsid "CCDS18465.1"; havana_gene "OTTMUSG00000008513.1"; havana_transcript "OTTMUST00000019331.1";
chr4	HAVANA	exon	109385134	109385239	0	-	.	gene_id "ENSMUSG00000060491.15"; transcript_id "ENSMUST00000082306.8"; gene_type "protein_coding"; gene_name "4930522H14Rik"; transcript_type "protein_coding"; transcript_name "4930522H14Rik-201"; exon_number 2; exon_id "ENSMUSE00000662414.2"; level 2; protein_id "ENSMUSP00000080923.8"; transcript_support_level "1"; mgi_id "MGI:1914896"; tag "basic"; tag "appris_principal_4"; tag "CCDS"; ccdsid "CCDS57290.1"; havana_gene "OTTMUSG00000008513.1"; havana_transcript "OTTMUST00000019330.1";
chr4	HAVANA	CDS	109385134	109385239	0	-	2	gene_id "ENSMUSG00000060491.15"; transcript_id "ENSMUST00000082306.8"; gene_type "protein_coding"; gene_name "4930522H14Rik"; transcript_type "protein_coding"; transcript_name "4930522H14Rik-201"; exon_number 2; exon_id "ENSMUSE00000662414.2"; level 2; protein_id "ENSMUSP00000080923.8"; transcript_support_level "1"; mgi_id "MGI:1914896"; tag "basic"; tag "appris_principal_4"; tag "CCDS"; ccdsid "CCDS57290.1"; havana_gene "OTTMUSG00000008513.1"; havana_transcript "OTTMUST00000019330.1";
chr4	ENSEMBL_gcm37	exon	109385134	109385239	5.59245600843532	-	.	gene_id "ENSMUSG00000060491.15"; transcript_id "ENSMUSG00000060491.15_tx_3"; exon_id "chr4_109385134_109385239_-"; exonnum "3"; txlen "957";
chr4	ENSEMBL_gcm37	exon	109385134	109385239	4.24225908936357	-	.	gene_id "ENSMUSG00000060491.15"; transcript_id "ENSMUSG00000060491.15_tx_4"; exon_id "chr4_109385134_109385239_-"; exonnum "2"; txlen "778";
chr4	ENSEMBL_gcm37	exon	109385134	109385239	1.69291735055977	-	.	gene_id "ENSMUSG00000060491.15"; transcript_id "ENSMUSG00000060491.15_tx_5"; exon_id "chr4_109385134_109385239_-"; exonnum "2"; txlen "815";
chr4	ENSEMBL_gcm37	exon	109385134	109385239	1.67327960758657	-	.	gene_id "ENSMUSG00000060491.15"; transcript_id "ENSMUSG00000060491.15_tx_6"; exon_id "chr4_109385134_109385239_-"; exonnum "3"; txlen "994";
chr4	HAVANA	CDS	109388293	109388296	0	-	0	gene_id "ENSMUSG00000060491.15"; transcript_id "ENSMUST00000082306.8"; gene_type "protein_coding"; gene_name "4930522H14Rik"; transcript_type "protein_coding"; transcript_name "4930522H14Rik-201"; exon_number 1; exon_id "ENSMUSE00000670630.2"; level 2; protein_id "ENSMUSP00000080923.8"; transcript_support_level "1"; mgi_id "MGI:1914896"; tag "basic"; tag "appris_principal_4"; tag "CCDS"; ccdsid "CCDS57290.1"; havana_gene "OTTMUSG00000008513.1"; havana_transcript "OTTMUST00000019330.1";
chr4	HAVANA	exon	109388293	109388401	0	-	.	gene_id "ENSMUSG00000060491.15"; transcript_id "ENSMUST00000082306.8"; gene_type "protein_coding"; gene_name "4930522H14Rik"; transcript_type "protein_coding"; transcript_name "4930522H14Rik-201"; exon_number 1; exon_id "ENSMUSE00000670630.2"; level 2; protein_id "ENSMUSP00000080923.8"; transcript_support_level "1"; mgi_id "MGI:1914896"; tag "basic"; tag "appris_principal_4"; tag "CCDS"; ccdsid "CCDS57290.1"; havana_gene "OTTMUSG00000008513.1"; havana_transcript "OTTMUST00000019330.1";
chr4	HAVANA	start_codon	109388294	109388296	0	-	0	gene_id "ENSMUSG00000060491.15"; transcript_id "ENSMUST00000082306.8"; gene_type "protein_coding"; gene_name "4930522H14Rik"; transcript_type "protein_coding"; transcript_name "4930522H14Rik-201"; exon_number 1; exon_id "ENSMUSE00000670630.2"; level 2; protein_id "ENSMUSP00000080923.8"; transcript_support_level "1"; mgi_id "MGI:1914896"; tag "basic"; tag "appris_principal_4"; tag "CCDS"; ccdsid "CCDS57290.1"; havana_gene "OTTMUSG00000008513.1"; havana_transcript "OTTMUST00000019330.1";
chr4	HAVANA	UTR	109388297	109388401	0	-	.	gene_id "ENSMUSG00000060491.15"; transcript_id "ENSMUST00000082306.8"; gene_type "protein_coding"; gene_name "4930522H14Rik"; transcript_type "protein_coding"; transcript_name "4930522H14Rik-201"; exon_number 1; exon_id "ENSMUSE00000670630.2"; level 2; protein_id "ENSMUSP00000080923.8"; transcript_support_level "1"; mgi_id "MGI:1914896"; tag "basic"; tag "appris_principal_4"; tag "CCDS"; ccdsid "CCDS57290.1"; havana_gene "OTTMUSG00000008513.1"; havana_transcript "OTTMUST00000019330.1";
chr4	HAVANA	CDS	109388409	109388424	0	-	0	gene_id "ENSMUSG00000060491.15"; transcript_id "ENSMUST00000102725.11"; gene_type "protein_coding"; gene_name "4930522H14Rik"; transcript_type "protein_coding"; transcript_name "4930522H14Rik-202"; exon_number 1; exon_id "ENSMUSE00000662415.4"; level 2; protein_id "ENSMUSP00000099786.5"; transcript_support_level "1"; mgi_id "MGI:1914896"; tag "basic"; tag "Ensembl_canonical"; tag "GENCODE_Primary"; tag "appris_alternative_2"; tag "CCDS"; ccdsid "CCDS18465.1"; havana_gene "OTTMUSG00000008513.1"; havana_transcript "OTTMUST00000019331.1";
chr4	HAVANA	exon	109388409	109388494	0	-	.	gene_id "ENSMUSG00000060491.15"; transcript_id "ENSMUST00000102725.11"; gene_type "protein_coding"; gene_name "4930522H14Rik"; transcript_type "protein_coding"; transcript_name "4930522H14Rik-202"; exon_number 1; exon_id "ENSMUSE00000662415.4"; level 2; protein_id "ENSMUSP00000099786.5"; transcript_support_level "1"; mgi_id "MGI:1914896"; tag "basic"; tag "Ensembl_canonical"; tag "GENCODE_Primary"; tag "appris_alternative_2"; tag "CCDS"; ccdsid "CCDS18465.1"; havana_gene "OTTMUSG00000008513.1"; havana_transcript "OTTMUST00000019331.1";
chr4	HAVANA	start_codon	109388422	109388424	0	-	0	gene_id "ENSMUSG00000060491.15"; transcript_id "ENSMUST00000102725.11"; gene_type "protein_coding"; gene_name "4930522H14Rik"; transcript_type "protein_coding"; transcript_name "4930522H14Rik-202"; exon_number 1; exon_id "ENSMUSE00000662415.4"; level 2; protein_id "ENSMUSP00000099786.5"; transcript_support_level "1"; mgi_id "MGI:1914896"; tag "basic"; tag "Ensembl_canonical"; tag "GENCODE_Primary"; tag "appris_alternative_2"; tag "CCDS"; ccdsid "CCDS18465.1"; havana_gene "OTTMUSG00000008513.1"; havana_transcript "OTTMUST00000019331.1";
chr4	HAVANA	UTR	109388425	109388494	0	-	.	gene_id "ENSMUSG00000060491.15"; transcript_id "ENSMUST00000102725.11"; gene_type "protein_coding"; gene_name "4930522H14Rik"; transcript_type "protein_coding"; transcript_name "4930522H14Rik-202"; exon_number 1; exon_id "ENSMUSE00000662415.4"; level 2; protein_id "ENSMUSP00000099786.5"; transcript_support_level "1"; mgi_id "MGI:1914896"; tag "basic"; tag "Ensembl_canonical"; tag "GENCODE_Primary"; tag "appris_alternative_2"; tag "CCDS"; ccdsid "CCDS18465.1"; havana_gene "OTTMUSG00000008513.1"; havana_transcript "OTTMUST00000019331.1";
chr4	sragcm37_mid	exon	109409250	109409428	5.59245600843532	-	.	gene_id "ENSMUSG00000060491.15"; transcript_id "ENSMUSG00000060491.15_tx_3"; exon_id "chr4_109409250_109409428_-"; exonnum "2"; txlen "957";
chr4	sragcm37_mid	exon	109409250	109409428	1.67327960758657	-	.	gene_id "ENSMUSG00000060491.15"; transcript_id "ENSMUSG00000060491.15_tx_6"; exon_id "chr4_109409250_109409428_-"; exonnum "2"; txlen "994";
chr4	sragcm37_ss	exon	109410162	109410236	5.59245600843532	-	.	gene_id "ENSMUSG00000060491.15"; transcript_id "ENSMUSG00000060491.15_tx_3"; exon_id "chr4_109410162_109410236_-"; exonnum "1"; txlen "957";
chr4	sragcm37_ss	exon	109410162	109410236	4.24225908936357	-	.	gene_id "ENSMUSG00000060491.15"; transcript_id "ENSMUSG00000060491.15_tx_4"; exon_id "chr4_109410162_109410236_-"; exonnum "1"; txlen "778";
chr4	sragcm37_ss	exon	109410162	109410236	1.69291735055977	-	.	gene_id "ENSMUSG00000060491.15"; transcript_id "ENSMUSG00000060491.15_tx_5"; exon_id "chr4_109410162_109410236_-"; exonnum "1"; txlen "815";
chr4	sragcm37_ss	exon	109410162	109410236	1.67327960758657	-	.	gene_id "ENSMUSG00000060491.15"; transcript_id "ENSMUSG00000060491.15_tx_6"; exon_id "chr4_109410162_109410236_-"; exonnum "1"; txlen "994";
chr4	HAVANA	exon	109486478	109486690	0	-	.	gene_id "ENSMUSG00000059027.17"; transcript_id "ENSMUST00000335805.1"; gene_type "lncRNA"; gene_name "9630013D21Rik"; transcript_type "lncRNA"; transcript_name "9630013D21Rik-208"; exon_number 7; exon_id "ENSMUSE00001662129.1"; level 2; mgi_id "MGI:2442649"; tag "basic"; tag "Ensembl_canonical"; tag "GENCODE_Primary"; tag "TAGENE"; havana_gene "OTTMUSG00000008481.1";
chr4	HAVANA	transcript	109486478	109514858	0	-	.	gene_id "ENSMUSG00000059027.17"; transcript_id "ENSMUST00000335805.1"; gene_type "lncRNA"; gene_name "9630013D21Rik"; transcript_type "lncRNA"; transcript_name "9630013D21Rik-208"; level 2; mgi_id "MGI:2442649"; tag "basic"; tag "Ensembl_canonical"; tag "GENCODE_Primary"; tag "TAGENE"; havana_gene "OTTMUSG00000008481.1";
chr4	HAVANA	gene	109486478	109515088	0	-	.	gene_id "ENSMUSG00000059027.17"; gene_type "lncRNA"; gene_name "9630013D21Rik"; level 2; mgi_id "MGI:2442649"; havana_gene "OTTMUSG00000008481.1";
chr4	sragcm37_es	exon	109487623	109487670	0.00357292614499048	-	.	gene_id "ENSMUSG00000059027.17"; transcript_id "ENSMUSG00000059027.17_tx_3"; exon_id "chr4_109487623_109487670_-"; exonnum "8"; txlen "1110";
chr4	HAVANA	exon	109488055	109488322	0	-	.	gene_id "ENSMUSG00000059027.17"; transcript_id "ENSMUST00000335806.1"; gene_type "lncRNA"; gene_name "9630013D21Rik"; transcript_type "lncRNA"; transcript_name "9630013D21Rik-209"; exon_number 5; exon_id "ENSMUSE00001662212.1"; level 2; mgi_id "MGI:2442649"; tag "TAGENE"; havana_gene "OTTMUSG00000008481.1";
chr4	HAVANA	transcript	109488055	109514323	0	-	.	gene_id "ENSMUSG00000059027.17"; transcript_id "ENSMUST00000335806.1"; gene_type "lncRNA"; gene_name "9630013D21Rik"; transcript_type "lncRNA"; transcript_name "9630013D21Rik-209"; level 2; mgi_id "MGI:2442649"; tag "TAGENE"; havana_gene "OTTMUSG00000008481.1";
chr4	HAVANA	exon	109488203	109488322	0	-	.	gene_id "ENSMUSG00000059027.17"; transcript_id "ENSMUST00000335805.1"; gene_type "lncRNA"; gene_name "9630013D21Rik"; transcript_type "lncRNA"; transcript_name "9630013D21Rik-208"; exon_number 6; exon_id "ENSMUSE00001662139.1"; level 2; mgi_id "MGI:2442649"; tag "basic"; tag "Ensembl_canonical"; tag "GENCODE_Primary"; tag "TAGENE"; havana_gene "OTTMUSG00000008481.1";
chr4	ENSEMBL_gcm37	exon	109488203	109488322	0.00357292614499048	-	.	gene_id "ENSMUSG00000059027.17"; transcript_id "ENSMUSG00000059027.17_tx_3"; exon_id "chr4_109488203_109488322_-"; exonnum "7"; txlen "1110";
chr4	HAVANA	exon	109493428	109493552	0	-	.	gene_id "ENSMUSG00000059027.17"; transcript_id "ENSMUST00000335805.1"; gene_type "lncRNA"; gene_name "9630013D21Rik"; transcript_type "lncRNA"; transcript_name "9630013D21Rik-208"; exon_number 5; exon_id "ENSMUSE00001662230.1"; level 2; mgi_id "MGI:2442649"; tag "basic"; tag "Ensembl_canonical"; tag "GENCODE_Primary"; tag "TAGENE"; havana_gene "OTTMUSG00000008481.1";
chr4	HAVANA	exon	109493428	109493552	0	-	.	gene_id "ENSMUSG00000059027.17"; transcript_id "ENSMUST00000335806.1"; gene_type "lncRNA"; gene_name "9630013D21Rik"; transcript_type "lncRNA"; transcript_name "9630013D21Rik-209"; exon_number 4; exon_id "ENSMUSE00001662230.1"; level 2; mgi_id "MGI:2442649"; tag "TAGENE"; havana_gene "OTTMUSG00000008481.1";
chr4	HAVANA	exon	109493428	109493552	0	-	.	gene_id "ENSMUSG00000059027.17"; transcript_id "ENSMUST00000335807.1"; gene_type "lncRNA"; gene_name "9630013D21Rik"; transcript_type "lncRNA"; transcript_name "9630013D21Rik-210"; exon_number 5; exon_id "ENSMUSE00001662230.1"; level 2; mgi_id "MGI:2442649"; tag "TAGENE"; havana_gene "OTTMUSG00000008481.1";
chr4	ENSEMBL_gcm37	exon	109493428	109493552	0.00357292614499048	-	.	gene_id "ENSMUSG00000059027.17"; transcript_id "ENSMUSG00000059027.17_tx_3"; exon_id "chr4_109493428_109493552_-"; exonnum "6"; txlen "1110";
chr4	HAVANA	transcript	109493428	109514884	0	-	.	gene_id "ENSMUSG00000059027.17"; transcript_id "ENSMUST00000335807.1"; gene_type "lncRNA"; gene_name "9630013D21Rik"; transcript_type "lncRNA"; transcript_name "9630013D21Rik-210"; level 2; mgi_id "MGI:2442649"; tag "TAGENE"; havana_gene "OTTMUSG00000008481.1";
chr4	HAVANA	exon	109505800	109506035	0	-	.	gene_id "ENSMUSG00000059027.17"; transcript_id "ENSMUST00000335808.1"; gene_type "lncRNA"; gene_name "9630013D21Rik"; transcript_type "lncRNA"; transcript_name "9630013D21Rik-211"; exon_number 3; exon_id "ENSMUSE00001662198.1"; level 2; mgi_id "MGI:2442649"; tag "TAGENE"; havana_gene "OTTMUSG00000008481.1";
chr4	HAVANA	transcript	109505800	109513743	0	-	.	gene_id "ENSMUSG00000059027.17"; transcript_id "ENSMUST00000335808.1"; gene_type "lncRNA"; gene_name "9630013D21Rik"; transcript_type "lncRNA"; transcript_name "9630013D21Rik-211"; level 2; mgi_id "MGI:2442649"; tag "TAGENE"; havana_gene "OTTMUSG00000008481.1";
chr4	sragcm37_mid	exon	109505901	109506035	0.00357292614499048	-	.	gene_id "ENSMUSG00000059027.17"; transcript_id "ENSMUSG00000059027.17_tx_3"; exon_id "chr4_109505901_109506035_-"; exonnum "5"; txlen "1110";
chr4	HAVANA	exon	109508726	109510308	0	-	.	gene_id "ENSMUSG00000059027.17"; transcript_id "ENSMUST00000156790.8"; gene_type "lncRNA"; gene_name "9630013D21Rik"; transcript_type "lncRNA"; transcript_name "9630013D21Rik-204"; exon_number 3; exon_id "ENSMUSE00000741797.2"; level 2; transcript_support_level "1"; mgi_id "MGI:2442649"; havana_gene "OTTMUSG00000008481.1"; havana_transcript "OTTMUST00000019249.1";
chr4	HAVANA	transcript	109508726	109515024	0	-	.	gene_id "ENSMUSG00000059027.17"; transcript_id "ENSMUST00000156790.8"; gene_type "lncRNA"; gene_name "9630013D21Rik"; transcript_type "lncRNA"; transcript_name "9630013D21Rik-204"; level 2; transcript_support_level "1"; mgi_id "MGI:2442649"; havana_gene "OTTMUSG00000008481.1"; havana_transcript "OTTMUST00000019249.1";
chr4	HAVANA	exon	109509581	109510308	0	-	.	gene_id "ENSMUSG00000059027.17"; transcript_id "ENSMUST00000335811.1"; gene_type "lncRNA"; gene_name "9630013D21Rik"; transcript_type "lncRNA"; transcript_name "9630013D21Rik-214"; exon_number 4; exon_id "ENSMUSE00001662174.1"; level 2; mgi_id "MGI:2442649"; tag "basic"; tag "TAGENE"; havana_gene "OTTMUSG00000008481.1";
chr4	HAVANA	transcript	109509581	109515028	0	-	.	gene_id "ENSMUSG00000059027.17"; transcript_id "ENSMUST00000335811.1"; gene_type "lncRNA"; gene_name "9630013D21Rik"; transcript_type "lncRNA"; transcript_name "9630013D21Rik-214"; level 2; mgi_id "MGI:2442649"; tag "basic"; tag "TAGENE"; havana_gene "OTTMUSG00000008481.1";
chr4	HAVANA	exon	109509584	109510022	0	-	.	gene_id "ENSMUSG00000059027.17"; transcript_id "ENSMUST00000335810.1"; gene_type "lncRNA"; gene_name "9630013D21Rik"; transcript_type "lncRNA"; transcript_name "9630013D21Rik-213"; exon_number 5; exon_id "ENSMUSE00001662134.1"; level 2; mgi_id "MGI:2442649"; tag "TAGENE"; havana_gene "OTTMUSG00000008481.1";
chr4	HAVANA	transcript	109509584	109515037	0	-	.	gene_id "ENSMUSG00000059027.17"; transcript_id "ENSMUST00000335810.1"; gene_type "lncRNA"; gene_name "9630013D21Rik"; transcript_type "lncRNA"; transcript_name "9630013D21Rik-213"; level 2; mgi_id "MGI:2442649"; tag "TAGENE"; havana_gene "OTTMUSG00000008481.1";
chr4	HAVANA	exon	109509585	109509843	0	-	.	gene_id "ENSMUSG00000059027.17"; transcript_id "ENSMUST00000335816.1"; gene_type "lncRNA"; gene_name "9630013D21Rik"; transcript_type "lncRNA"; transcript_name "9630013D21Rik-219"; exon_number 5; exon_id "ENSMUSE00001662224.1"; level 2; mgi_id "MGI:2442649"; tag "TAGENE"; havana_gene "OTTMUSG00000008481.1";
chr4	HAVANA	exon	109509585	109510022	0	-	.	gene_id "ENSMUSG00000059027.17"; transcript_id "ENSMUST00000335845.1"; gene_type "lncRNA"; gene_name "9630013D21Rik"; transcript_type "lncRNA"; transcript_name "9630013D21Rik-247"; exon_number 5; exon_id "ENSMUSE00001662176.1"; level 2; mgi_id "MGI:2442649"; tag "TAGENE"; havana_gene "OTTMUSG00000008481.1";
chr4	HAVANA	exon	109509585	109510022	0	-	.	gene_id "ENSMUSG00000059027.17"; transcript_id "ENSMUST00000335815.1"; gene_type "lncRNA"; gene_name "9630013D21Rik"; transcript_type "lncRNA"; transcript_name "9630013D21Rik-218"; exon_number 4; exon_id "ENSMUSE00001662176.1"; level 2; mgi_id "MGI:2442649"; tag "TAGENE"; havana_gene "OTTMUSG00000008481.1";
chr4	HAVANA	exon	109509585	109510022	0	-	.	gene_id "ENSMUSG00000059027.17"; transcript_id "ENSMUST00000335812.1"; gene_type "lncRNA"; gene_name "9630013D21Rik"; transcript_type "lncRNA"; transcript_name "9630013D21Rik-215"; exon_number 5; exon_id "ENSMUSE00001662176.1"; level 2; mgi_id "MGI:2442649"; tag "TAGENE"; havana_gene "OTTMUSG00000008481.1";
chr4	HAVANA	exon	109509585	109510022	0	-	.	gene_id "ENSMUSG00000059027.17"; transcript_id "ENSMUST00000335809.1"; gene_type "lncRNA"; gene_name "9630013D21Rik"; transcript_type "lncRNA"; transcript_name "9630013D21Rik-212"; exon_number 5; exon_id "ENSMUSE00001662176.1"; level 2; mgi_id "MGI:2442649"; tag "TAGENE"; havana_gene "OTTMUSG00000008481.1";
chr4	HAVANA	exon	109509585	109510308	0	-	.	gene_id "ENSMUSG00000059027.17"; transcript_id "ENSMUST00000335825.1"; gene_type "lncRNA"; gene_name "9630013D21Rik"; transcript_type "lncRNA"; transcript_name "9630013D21Rik-228"; exon_number 4; exon_id "ENSMUSE00001662185.1"; level 2; mgi_id "MGI:2442649"; tag "TAGENE"; havana_gene "OTTMUSG00000008481.1";
chr4	HAVANA	transcript	109509585	109514613	0	-	.	gene_id "ENSMUSG00000059027.17"; transcript_id "ENSMUST00000335845.1"; gene_type "lncRNA"; gene_name "9630013D21Rik"; transcript_type "lncRNA"; transcript_name "9630013D21Rik-247"; level 2; mgi_id "MGI:2442649"; tag "TAGENE"; havana_gene "OTTMUSG00000008481.1";
chr4	HAVANA	transcript	109509585	109514810	0	-	.	gene_id "ENSMUSG00000059027.17"; transcript_id "ENSMUST00000335825.1"; gene_type "lncRNA"; gene_name "9630013D21Rik"; transcript_type "lncRNA"; transcript_name "9630013D21Rik-228"; level 2; mgi_id "MGI:2442649"; tag "TAGENE"; havana_gene "OTTMUSG00000008481.1";
chr4	HAVANA	transcript	109509585	109514867	0	-	.	gene_id "ENSMUSG00000059027.17"; transcript_id "ENSMUST00000335816.1"; gene_type "lncRNA"; gene_name "9630013D21Rik"; transcript_type "lncRNA"; transcript_name "9630013D21Rik-219"; level 2; mgi_id "MGI:2442649"; tag "TAGENE"; havana_gene "OTTMUSG00000008481.1";
chr4	HAVANA	transcript	109509585	109514881	0	-	.	gene_id "ENSMUSG00000059027.17"; transcript_id "ENSMUST00000335815.1"; gene_type "lncRNA"; gene_name "9630013D21Rik"; transcript_type "lncRNA"; transcript_name "9630013D21Rik-218"; level 2; mgi_id "MGI:2442649"; tag "TAGENE"; havana_gene "OTTMUSG00000008481.1";
chr4	HAVANA	transcript	109509585	109515024	0	-	.	gene_id "ENSMUSG00000059027.17"; transcript_id "ENSMUST00000335812.1"; gene_type "lncRNA"; gene_name "9630013D21Rik"; transcript_type "lncRNA"; transcript_name "9630013D21Rik-215"; level 2; mgi_id "MGI:2442649"; tag "TAGENE"; havana_gene "OTTMUSG00000008481.1";
chr4	HAVANA	transcript	109509585	109515088	0	-	.	gene_id "ENSMUSG00000059027.17"; transcript_id "ENSMUST00000335809.1"; gene_type "lncRNA"; gene_name "9630013D21Rik"; transcript_type "lncRNA"; transcript_name "9630013D21Rik-212"; level 2; mgi_id "MGI:2442649"; tag "TAGENE"; havana_gene "OTTMUSG00000008481.1";
chr4	HAVANA	exon	109509622	109510022	0	-	.	gene_id "ENSMUSG00000059027.17"; transcript_id "ENSMUST00000335820.1"; gene_type "lncRNA"; gene_name "9630013D21Rik"; transcript_type "lncRNA"; transcript_name "9630013D21Rik-223"; exon_number 5; exon_id "ENSMUSE00001662226.1"; level 2; mgi_id "MGI:2442649"; tag "TAGENE"; havana_gene "OTTMUSG00000008481.1";
chr4	HAVANA	exon	109509622	109510308	0	-	.	gene_id "ENSMUSG00000059027.17"; transcript_id "ENSMUST00000243078.2"; gene_type "lncRNA"; gene_name "9630013D21Rik"; transcript_type "lncRNA"; transcript_name "9630013D21Rik-205"; exon_number 3; exon_id "ENSMUSE00001662149.1"; level 2; mgi_id "MGI:2442649"; tag "TAGENE"; havana_gene "OTTMUSG00000008481.1";
chr4	HAVANA	transcript	109509622	109514858	0	-	.	gene_id "ENSMUSG00000059027.17"; transcript_id "ENSMUST00000335820.1"; gene_type "lncRNA"; gene_name "9630013D21Rik"; transcript_type "lncRNA"; transcript_name "9630013D21Rik-223"; level 2; mgi_id "MGI:2442649"; tag "TAGENE"; havana_gene "OTTMUSG00000008481.1";
chr4	HAVANA	transcript	109509622	109515006	0	-	.	gene_id "ENSMUSG00000059027.17"; transcript_id "ENSMUST00000243078.2"; gene_type "lncRNA"; gene_name "9630013D21Rik"; transcript_type "lncRNA"; transcript_name "9630013D21Rik-205"; level 2; mgi_id "MGI:2442649"; tag "TAGENE"; havana_gene "OTTMUSG00000008481.1";
chr4	HAVANA	exon	109509624	109509843	0	-	.	gene_id "ENSMUSG00000059027.17"; transcript_id "ENSMUST00000335828.1"; gene_type "lncRNA"; gene_name "9630013D21Rik"; transcript_type "lncRNA"; transcript_name "9630013D21Rik-231"; exon_number 5; exon_id "ENSMUSE00001662201.1"; level 2; mgi_id "MGI:2442649"; tag "TAGENE"; havana_gene "OTTMUSG00000008481.1";
chr4	HAVANA	exon	109509624	109509843	0	-	.	gene_id "ENSMUSG00000059027.17"; transcript_id "ENSMUST00000335824.1"; gene_type "lncRNA"; gene_name "9630013D21Rik"; transcript_type "lncRNA"; transcript_name "9630013D21Rik-227"; exon_number 5; exon_id "ENSMUSE00001662201.1"; level 2; mgi_id "MGI:2442649"; tag "TAGENE"; havana_gene "OTTMUSG00000008481.1";
chr4	HAVANA	exon	109509624	109510016	0	-	.	gene_id "ENSMUSG00000059027.17"; transcript_id "ENSMUST00000335839.1"; gene_type "lncRNA"; gene_name "9630013D21Rik"; transcript_type "lncRNA"; transcript_name "9630013D21Rik-242"; exon_number 4; exon_id "ENSMUSE00001662171.1"; level 2; mgi_id "MGI:2442649"; tag "TAGENE"; havana_gene "OTTMUSG00000008481.1";
chr4	HAVANA	exon	109509624	109510016	0	-	.	gene_id "ENSMUSG00000059027.17"; transcript_id "ENSMUST00000335817.1"; gene_type "lncRNA"; gene_name "9630013D21Rik"; transcript_type "lncRNA"; transcript_name "9630013D21Rik-220"; exon_number 5; exon_id "ENSMUSE00001662171.1"; level 2; mgi_id "MGI:2442649"; tag "TAGENE"; havana_gene "OTTMUSG00000008481.1";
chr4	HAVANA	exon	109509624	109510022	0	-	.	gene_id "ENSMUSG00000059027.17"; transcript_id "ENSMUST00000335871.1"; gene_type "lncRNA"; gene_name "9630013D21Rik"; transcript_type "lncRNA"; transcript_name "9630013D21Rik-273"; exon_number 4; exon_id "ENSMUSE00001662178.1"; level 2; mgi_id "MGI:2442649"; tag "TAGENE"; havana_gene "OTTMUSG00000008481.1";
chr4	HAVANA	exon	109509624	109510022	0	-	.	gene_id "ENSMUSG00000059027.17"; transcript_id "ENSMUST00000335868.1"; gene_type "lncRNA"; gene_name "9630013D21Rik"; transcript_type "lncRNA"; transcript_name "9630013D21Rik-270"; exon_number 5; exon_id "ENSMUSE00001662178.1"; level 2; mgi_id "MGI:2442649"; tag "TAGENE"; havana_gene "OTTMUSG00000008481.1";
chr4	HAVANA	exon	109509624	109510022	0	-	.	gene_id "ENSMUSG00000059027.17"; transcript_id "ENSMUST00000335848.1"; gene_type "lncRNA"; gene_name "9630013D21Rik"; transcript_type "lncRNA"; transcript_name "9630013D21Rik-250"; exon_number 5; exon_id "ENSMUSE00001662178.1"; level 2; mgi_id "MGI:2442649"; tag "TAGENE"; havana_gene "OTTMUSG00000008481.1";
chr4	HAVANA	exon	109509624	109510022	0	-	.	gene_id "ENSMUSG00000059027.17"; transcript_id "ENSMUST00000335847.1"; gene_type "lncRNA"; gene_name "9630013D21Rik"; transcript_type "lncRNA"; transcript_name "9630013D21Rik-249"; exon_number 5; exon_id "ENSMUSE00001662178.1"; level 2; mgi_id "MGI:2442649"; tag "TAGENE"; havana_gene "OTTMUSG00000008481.1";
chr4	HAVANA	exon	109509624	109510022	0	-	.	gene_id "ENSMUSG00000059027.17"; transcript_id "ENSMUST00000335838.1"; gene_type "lncRNA"; gene_name "9630013D21Rik"; transcript_type "lncRNA"; transcript_name "9630013D21Rik-241"; exon_number 5; exon_id "ENSMUSE00001662178.1"; level 2; mgi_id "MGI:2442649"; tag "basic"; tag "TAGENE"; havana_gene "OTTMUSG00000008481.1";
chr4	HAVANA	exon	109509624	109510022	0	-	.	gene_id "ENSMUSG00000059027.17"; transcript_id "ENSMUST00000335823.1"; gene_type "lncRNA"; gene_name "9630013D21Rik"; transcript_type "lncRNA"; transcript_name "9630013D21Rik-226"; exon_number 5; exon_id "ENSMUSE00001662178.1"; level 2; mgi_id "MGI:2442649"; tag "TAGENE"; havana_gene "OTTMUSG00000008481.1";
chr4	HAVANA	exon	109509624	109510022	0	-	.	gene_id "ENSMUSG00000059027.17"; transcript_id "ENSMUST00000335819.1"; gene_type "lncRNA"; gene_name "9630013D21Rik"; transcript_type "lncRNA"; transcript_name "9630013D21Rik-222"; exon_number 4; exon_id "ENSMUSE00001662178.1"; level 2; mgi_id "MGI:2442649"; tag "TAGENE"; havana_gene "OTTMUSG00000008481.1";
chr4	HAVANA	exon	109509624	109510022	0	-	.	gene_id "ENSMUSG00000059027.17"; transcript_id "ENSMUST00000335814.1"; gene_type "lncRNA"; gene_name "9630013D21Rik"; transcript_type "lncRNA"; transcript_name "9630013D21Rik-217"; exon_number 4; exon_id "ENSMUSE00001662178.1"; level 2; mgi_id "MGI:2442649"; tag "TAGENE"; havana_gene "OTTMUSG00000008481.1";
chr4	HAVANA	exon	109509624	109510022	0	-	.	gene_id "ENSMUSG00000059027.17"; transcript_id "ENSMUST00000335813.1"; gene_type "lncRNA"; gene_name "9630013D21Rik"; transcript_type "lncRNA"; transcript_name "9630013D21Rik-216"; exon_number 5; exon_id "ENSMUSE00001662178.1"; level 2; mgi_id "MGI:2442649"; tag "TAGENE"; havana_gene "OTTMUSG00000008481.1";
chr4	HAVANA	exon	109509624	109510308	0	-	.	gene_id "ENSMUSG00000059027.17"; transcript_id "ENSMUST00000335881.1"; gene_type "lncRNA"; gene_name "9630013D21Rik"; transcript_type "lncRNA"; transcript_name "9630013D21Rik-283"; exon_number 3; exon_id "ENSMUSE00001662218.1"; level 2; mgi_id "MGI:2442649"; tag "TAGENE"; havana_gene "OTTMUSG00000008481.1";
chr4	HAVANA	exon	109509624	109510308	0	-	.	gene_id "ENSMUSG00000059027.17"; transcript_id "ENSMUST00000335866.1"; gene_type "lncRNA"; gene_name "9630013D21Rik"; transcript_type "lncRNA"; transcript_name "9630013D21Rik-268"; exon_number 3; exon_id "ENSMUSE00001662218.1"; level 2; mgi_id "MGI:2442649"; tag "TAGENE"; havana_gene "OTTMUSG00000008481.1";
chr4	HAVANA	exon	109509624	109510308	0	-	.	gene_id "ENSMUSG00000059027.17"; transcript_id "ENSMUST00000335821.1"; gene_type "lncRNA"; gene_name "9630013D21Rik"; transcript_type "lncRNA"; transcript_name "9630013D21Rik-224"; exon_number 4; exon_id "ENSMUSE00001662218.1"; level 2; mgi_id "MGI:2442649"; tag "TAGENE"; havana_gene "OTTMUSG00000008481.1";
chr4	HAVANA	transcript	109509624	109513747	0	-	.	gene_id "ENSMUSG00000059027.17"; transcript_id "ENSMUST00000335881.1"; gene_type "lncRNA"; gene_name "9630013D21Rik"; transcript_type "lncRNA"; transcript_name "9630013D21Rik-283"; level 2; mgi_id "MGI:2442649"; tag "TAGENE"; havana_gene "OTTMUSG00000008481.1";
chr4	HAVANA	transcript	109509624	109514559	0	-	.	gene_id "ENSMUSG00000059027.17"; transcript_id "ENSMUST00000335871.1"; gene_type "lncRNA"; gene_name "9630013D21Rik"; transcript_type "lncRNA"; transcript_name "9630013D21Rik-273"; level 2; mgi_id "MGI:2442649"; tag "TAGENE"; havana_gene "OTTMUSG00000008481.1";
chr4	HAVANA	transcript	109509624	109514585	0	-	.	gene_id "ENSMUSG00000059027.17"; transcript_id "ENSMUST00000335866.1"; gene_type "lncRNA"; gene_name "9630013D21Rik"; transcript_type "lncRNA"; transcript_name "9630013D21Rik-268"; level 2; mgi_id "MGI:2442649"; tag "TAGENE"; havana_gene "OTTMUSG00000008481.1";
chr4	HAVANA	transcript	109509624	109514585	0	-	.	gene_id "ENSMUSG00000059027.17"; transcript_id "ENSMUST00000335868.1"; gene_type "lncRNA"; gene_name "9630013D21Rik"; transcript_type "lncRNA"; transcript_name "9630013D21Rik-270"; level 2; mgi_id "MGI:2442649"; tag "TAGENE"; havana_gene "OTTMUSG00000008481.1";
chr4	HAVANA	transcript	109509624	109514619	0	-	.	gene_id "ENSMUSG00000059027.17"; transcript_id "ENSMUST00000335848.1"; gene_type "lncRNA"; gene_name "9630013D21Rik"; transcript_type "lncRNA"; transcript_name "9630013D21Rik-250"; level 2; mgi_id "MGI:2442649"; tag "TAGENE"; havana_gene "OTTMUSG00000008481.1";
chr4	HAVANA	transcript	109509624	109514629	0	-	.	gene_id "ENSMUSG00000059027.17"; transcript_id "ENSMUST00000335847.1"; gene_type "lncRNA"; gene_name "9630013D21Rik"; transcript_type "lncRNA"; transcript_name "9630013D21Rik-249"; level 2; mgi_id "MGI:2442649"; tag "TAGENE"; havana_gene "OTTMUSG00000008481.1";
chr4	HAVANA	transcript	109509624	109514762	0	-	.	gene_id "ENSMUSG00000059027.17"; transcript_id "ENSMUST00000335838.1"; gene_type "lncRNA"; gene_name "9630013D21Rik"; transcript_type "lncRNA"; transcript_name "9630013D21Rik-241"; level 2; mgi_id "MGI:2442649"; tag "basic"; tag "TAGENE"; havana_gene "OTTMUSG00000008481.1";
chr4	HAVANA	transcript	109509624	109514762	0	-	.	gene_id "ENSMUSG00000059027.17"; transcript_id "ENSMUST00000335839.1"; gene_type "lncRNA"; gene_name "9630013D21Rik"; transcript_type "lncRNA"; transcript_name "9630013D21Rik-242"; level 2; mgi_id "MGI:2442649"; tag "TAGENE"; havana_gene "OTTMUSG00000008481.1";
chr4	HAVANA	transcript	109509624	109514837	0	-	.	gene_id "ENSMUSG00000059027.17"; transcript_id "ENSMUST00000335828.1"; gene_type "lncRNA"; gene_name "9630013D21Rik"; transcript_type "lncRNA"; transcript_name "9630013D21Rik-231"; level 2; mgi_id "MGI:2442649"; tag "TAGENE"; havana_gene "OTTMUSG00000008481.1";
chr4	HAVANA	transcript	109509624	109514849	0	-	.	gene_id "ENSMUSG00000059027.17"; transcript_id "ENSMUST00000335824.1"; gene_type "lncRNA"; gene_name "9630013D21Rik"; transcript_type "lncRNA"; transcript_name "9630013D21Rik-227"; level 2; mgi_id "MGI:2442649"; tag "TAGENE"; havana_gene "OTTMUSG00000008481.1";
chr4	HAVANA	transcript	109509624	109514853	0	-	.	gene_id "ENSMUSG00000059027.17"; transcript_id "ENSMUST00000335823.1"; gene_type "lncRNA"; gene_name "9630013D21Rik"; transcript_type "lncRNA"; transcript_name "9630013D21Rik-226"; level 2; mgi_id "MGI:2442649"; tag "TAGENE"; havana_gene "OTTMUSG00000008481.1";
chr4	HAVANA	transcript	109509624	109514858	0	-	.	gene_id "ENSMUSG00000059027.17"; transcript_id "ENSMUST00000335821.1"; gene_type "lncRNA"; gene_name "9630013D21Rik"; transcript_type "lncRNA"; transcript_name "9630013D21Rik-224"; level 2; mgi_id "MGI:2442649"; tag "TAGENE"; havana_gene "OTTMUSG00000008481.1";
chr4	HAVANA	transcript	109509624	109514877	0	-	.	gene_id "ENSMUSG00000059027.17"; transcript_id "ENSMUST00000335819.1"; gene_type "lncRNA"; gene_name "9630013D21Rik"; transcript_type "lncRNA"; transcript_name "9630013D21Rik-222"; level 2; mgi_id "MGI:2442649"; tag "TAGENE"; havana_gene "OTTMUSG00000008481.1";
chr4	HAVANA	transcript	109509624	109514886	0	-	.	gene_id "ENSMUSG00000059027.17"; transcript_id "ENSMUST00000335817.1"; gene_type "lncRNA"; gene_name "9630013D21Rik"; transcript_type "lncRNA"; transcript_name "9630013D21Rik-220"; level 2; mgi_id "MGI:2442649"; tag "TAGENE"; havana_gene "OTTMUSG00000008481.1";
chr4	HAVANA	transcript	109509624	109514934	0	-	.	gene_id "ENSMUSG00000059027.17"; transcript_id "ENSMUST00000335814.1"; gene_type "lncRNA"; gene_name "9630013D21Rik"; transcript_type "lncRNA"; transcript_name "9630013D21Rik-217"; level 2; mgi_id "MGI:2442649"; tag "TAGENE"; havana_gene "OTTMUSG00000008481.1";
chr4	HAVANA	transcript	109509624	109515002	0	-	.	gene_id "ENSMUSG00000059027.17"; transcript_id "ENSMUST00000335813.1"; gene_type "lncRNA"; gene_name "9630013D21Rik"; transcript_type "lncRNA"; transcript_name "9630013D21Rik-216"; level 2; mgi_id "MGI:2442649"; tag "TAGENE"; havana_gene "OTTMUSG00000008481.1";
chr4	HAVANA	exon	109509626	109509843	0	-	.	gene_id "ENSMUSG00000059027.17"; transcript_id "ENSMUST00000335855.1"; gene_type "lncRNA"; gene_name "9630013D21Rik"; transcript_type "lncRNA"; transcript_name "9630013D21Rik-257"; exon_number 5; exon_id "ENSMUSE00001662193.1"; level 2; mgi_id "MGI:2442649"; tag "TAGENE"; havana_gene "OTTMUSG00000008481.1";
chr4	HAVANA	exon	109509626	109509843	0	-	.	gene_id "ENSMUSG00000059027.17"; transcript_id "ENSMUST00000335833.1"; gene_type "lncRNA"; gene_name "9630013D21Rik"; transcript_type "lncRNA"; transcript_name "9630013D21Rik-236"; exon_number 5; exon_id "ENSMUSE00001662193.1"; level 2; mgi_id "MGI:2442649"; tag "TAGENE"; havana_gene "OTTMUSG00000008481.1";
chr4	HAVANA	exon	109509626	109509843	0	-	.	gene_id "ENSMUSG00000059027.17"; transcript_id "ENSMUST00000335830.1"; gene_type "lncRNA"; gene_name "9630013D21Rik"; transcript_type "lncRNA"; transcript_name "9630013D21Rik-233"; exon_number 5; exon_id "ENSMUSE00001662193.1"; level 2; mgi_id "MGI:2442649"; tag "TAGENE"; havana_gene "OTTMUSG00000008481.1";
chr4	HAVANA	exon	109509626	109509843	0	-	.	gene_id "ENSMUSG00000059027.17"; transcript_id "ENSMUST00000335829.1"; gene_type "lncRNA"; gene_name "9630013D21Rik"; transcript_type "lncRNA"; transcript_name "9630013D21Rik-232"; exon_number 5; exon_id "ENSMUSE00001662193.1"; level 2; mgi_id "MGI:2442649"; tag "TAGENE"; havana_gene "OTTMUSG00000008481.1";
chr4	HAVANA	exon	109509626	109510016	0	-	.	gene_id "ENSMUSG00000059027.17"; transcript_id "ENSMUST00000335856.1"; gene_type "lncRNA"; gene_name "9630013D21Rik"; transcript_type "lncRNA"; transcript_name "9630013D21Rik-258"; exon_number 4; exon_id "ENSMUSE00001484775.1"; level 2; mgi_id "MGI:2442649"; tag "TAGENE"; havana_gene "OTTMUSG00000008481.1";
chr4	HAVANA	exon	109509626	109510016	0	-	.	gene_id "ENSMUSG00000059027.17"; transcript_id "ENSMUST00000244942.2"; gene_type "lncRNA"; gene_name "9630013D21Rik"; transcript_type "lncRNA"; transcript_name "9630013D21Rik-206"; exon_number 5; exon_id "ENSMUSE00001484775.1"; level 2; mgi_id "MGI:2442649"; tag "TAGENE"; havana_gene "OTTMUSG00000008481.1";
chr4	HAVANA	exon	109509626	109510022	0	-	.	gene_id "ENSMUSG00000059027.17"; transcript_id "ENSMUST00000335875.1"; gene_type "lncRNA"; gene_name "9630013D21Rik"; transcript_type "lncRNA"; transcript_name "9630013D21Rik-277"; exon_number 4; exon_id "ENSMUSE00001485125.1"; level 2; mgi_id "MGI:2442649"; tag "TAGENE"; havana_gene "OTTMUSG00000008481.1";
chr4	HAVANA	exon	109509626	109510022	0	-	.	gene_id "ENSMUSG00000059027.17"; transcript_id "ENSMUST00000335873.1"; gene_type "lncRNA"; gene_name "9630013D21Rik"; transcript_type "lncRNA"; transcript_name "9630013D21Rik-275"; exon_number 5; exon_id "ENSMUSE00001485125.1"; level 2; mgi_id "MGI:2442649"; tag "TAGENE"; havana_gene "OTTMUSG00000008481.1";
chr4	HAVANA	exon	109509626	109510022	0	-	.	gene_id "ENSMUSG00000059027.17"; transcript_id "ENSMUST00000335869.1"; gene_type "lncRNA"; gene_name "9630013D21Rik"; transcript_type "lncRNA"; transcript_name "9630013D21Rik-271"; exon_number 4; exon_id "ENSMUSE00001485125.1"; level 2; mgi_id "MGI:2442649"; tag "TAGENE"; havana_gene "OTTMUSG00000008481.1";
chr4	HAVANA	exon	109509626	109510022	0	-	.	gene_id "ENSMUSG00000059027.17"; transcript_id "ENSMUST00000335865.1"; gene_type "lncRNA"; gene_name "9630013D21Rik"; transcript_type "lncRNA"; transcript_name "9630013D21Rik-267"; exon_number 4; exon_id "ENSMUSE00001485125.1"; level 2; mgi_id "MGI:2442649"; tag "TAGENE"; havana_gene "OTTMUSG00000008481.1";
chr4	HAVANA	exon	109509626	109510022	0	-	.	gene_id "ENSMUSG00000059027.17"; transcript_id "ENSMUST00000335862.1"; gene_type "lncRNA"; gene_name "9630013D21Rik"; transcript_type "lncRNA"; transcript_name "9630013D21Rik-264"; exon_number 5; exon_id "ENSMUSE00001485125.1"; level 2; mgi_id "MGI:2442649"; tag "TAGENE"; havana_gene "OTTMUSG00000008481.1";
chr4	HAVANA	exon	109509626	109510022	0	-	.	gene_id "ENSMUSG00000059027.17"; transcript_id "ENSMUST00000335857.1"; gene_type "lncRNA"; gene_name "9630013D21Rik"; transcript_type "lncRNA"; transcript_name "9630013D21Rik-259"; exon_number 3; exon_id "ENSMUSE00001485125.1"; level 2; mgi_id "MGI:2442649"; tag "TAGENE"; havana_gene "OTTMUSG00000008481.1";
chr4	HAVANA	exon	109509626	109510022	0	-	.	gene_id "ENSMUSG00000059027.17"; transcript_id "ENSMUST00000335851.1"; gene_type "lncRNA"; gene_name "9630013D21Rik"; transcript_type "lncRNA"; transcript_name "9630013D21Rik-253"; exon_number 4; exon_id "ENSMUSE00001485125.1"; level 2; mgi_id "MGI:2442649"; tag "TAGENE"; havana_gene "OTTMUSG00000008481.1";
chr4	HAVANA	exon	109509626	109510022	0	-	.	gene_id "ENSMUSG00000059027.17"; transcript_id "ENSMUST00000335850.1"; gene_type "lncRNA"; gene_name "9630013D21Rik"; transcript_type "lncRNA"; transcript_name "9630013D21Rik-252"; exon_number 4; exon_id "ENSMUSE00001485125.1"; level 2; mgi_id "MGI:2442649"; tag "TAGENE"; havana_gene "OTTMUSG00000008481.1";
chr4	HAVANA	exon	109509626	109510022	0	-	.	gene_id "ENSMUSG00000059027.17"; transcript_id "ENSMUST00000335849.1"; gene_type "lncRNA"; gene_name "9630013D21Rik"; transcript_type "lncRNA"; transcript_name "9630013D21Rik-251"; exon_number 5; exon_id "ENSMUSE00001485125.1"; level 2; mgi_id "MGI:2442649"; tag "basic"; tag "TAGENE"; havana_gene "OTTMUSG00000008481.1";
chr4	HAVANA	exon	109509626	109510022	0	-	.	gene_id "ENSMUSG00000059027.17"; transcript_id "ENSMUST00000335846.1"; gene_type "lncRNA"; gene_name "9630013D21Rik"; transcript_type "lncRNA"; transcript_name "9630013D21Rik-248"; exon_number 5; exon_id "ENSMUSE00001485125.1"; level 2; mgi_id "MGI:2442649"; tag "TAGENE"; havana_gene "OTTMUSG00000008481.1";
chr4	HAVANA	exon	109509626	109510022	0	-	.	gene_id "ENSMUSG00000059027.17"; transcript_id "ENSMUST00000335842.1"; gene_type "lncRNA"; gene_name "9630013D21Rik"; transcript_type "lncRNA"; transcript_name "9630013D21Rik-244"; exon_number 5; exon_id "ENSMUSE00001485125.1"; level 2; mgi_id "MGI:2442649"; tag "TAGENE"; havana_gene "OTTMUSG00000008481.1";
chr4	HAVANA	exon	109509626	109510022	0	-	.	gene_id "ENSMUSG00000059027.17"; transcript_id "ENSMUST00000335834.1"; gene_type "lncRNA"; gene_name "9630013D21Rik"; transcript_type "lncRNA"; transcript_name "9630013D21Rik-237"; exon_number 4; exon_id "ENSMUSE00001485125.1"; level 2; mgi_id "MGI:2442649"; tag "TAGENE"; havana_gene "OTTMUSG00000008481.1";
chr4	HAVANA	exon	109509626	109510022	0	-	.	gene_id "ENSMUSG00000059027.17"; transcript_id "ENSMUST00000335826.1"; gene_type "lncRNA"; gene_name "9630013D21Rik"; transcript_type "lncRNA"; transcript_name "9630013D21Rik-229"; exon_number 5; exon_id "ENSMUSE00001485125.1"; level 2; mgi_id "MGI:2442649"; tag "TAGENE"; havana_gene "OTTMUSG00000008481.1";
chr4	HAVANA	exon	109509626	109510022	0	-	.	gene_id "ENSMUSG00000059027.17"; transcript_id "ENSMUST00000335818.1"; gene_type "lncRNA"; gene_name "9630013D21Rik"; transcript_type "lncRNA"; transcript_name "9630013D21Rik-221"; exon_number 5; exon_id "ENSMUSE00001485125.1"; level 2; mgi_id "MGI:2442649"; tag "TAGENE"; havana_gene "OTTMUSG00000008481.1";
chr4	HAVANA	exon	109509626	109510022	0	-	.	gene_id "ENSMUSG00000059027.17"; transcript_id "ENSMUST00000245096.1"; gene_type "lncRNA"; gene_name "9630013D21Rik"; transcript_type "lncRNA"; transcript_name "9630013D21Rik-207"; exon_number 4; exon_id "ENSMUSE00001485125.1"; level 2; mgi_id "MGI:2442649"; tag "TAGENE"; havana_gene "OTTMUSG00000008481.1";
chr4	HAVANA	exon	109509626	109510036	0	-	.	gene_id "ENSMUSG00000059027.17"; transcript_id "ENSMUST00000335854.1"; gene_type "lncRNA"; gene_name "9630013D21Rik"; transcript_type "lncRNA"; transcript_name "9630013D21Rik-256"; exon_number 4; exon_id "ENSMUSE00001662204.1"; level 2; mgi_id "MGI:2442649"; tag "TAGENE"; havana_gene "OTTMUSG00000008481.1";
chr4	HAVANA	exon	109509626	109510036	0	-	.	gene_id "ENSMUSG00000059027.17"; transcript_id "ENSMUST00000335840.1"; gene_type "lncRNA"; gene_name "9630013D21Rik"; transcript_type "lncRNA"; transcript_name "9630013D21Rik-243"; exon_number 5; exon_id "ENSMUSE00001662204.1"; level 2; mgi_id "MGI:2442649"; tag "TAGENE"; havana_gene "OTTMUSG00000008481.1";
chr4	HAVANA	exon	109509626	109510308	0	-	.	gene_id "ENSMUSG00000059027.17"; transcript_id "ENSMUST00000335877.1"; gene_type "lncRNA"; gene_name "9630013D21Rik"; transcript_type "lncRNA"; transcript_name "9630013D21Rik-279"; exon_number 2; exon_id "ENSMUSE00001662200.1"; level 2; mgi_id "MGI:2442649"; tag "TAGENE"; havana_gene "OTTMUSG00000008481.1";
chr4	HAVANA	exon	109509626	109510308	0	-	.	gene_id "ENSMUSG00000059027.17"; transcript_id "ENSMUST00000335874.1"; gene_type "lncRNA"; gene_name "9630013D21Rik"; transcript_type "lncRNA"; transcript_name "9630013D21Rik-276"; exon_number 4; exon_id "ENSMUSE00001662200.1"; level 2; mgi_id "MGI:2442649"; tag "TAGENE"; havana_gene "OTTMUSG00000008481.1";
chr4	HAVANA	exon	109509626	109510308	0	-	.	gene_id "ENSMUSG00000059027.17"; transcript_id "ENSMUST00000335867.1"; gene_type "lncRNA"; gene_name "9630013D21Rik"; transcript_type "lncRNA"; transcript_name "9630013D21Rik-269"; exon_number 4; exon_id "ENSMUSE00001662200.1"; level 2; mgi_id "MGI:2442649"; tag "TAGENE"; havana_gene "OTTMUSG00000008481.1";
chr4	HAVANA	exon	109509626	109510308	0	-	.	gene_id "ENSMUSG00000059027.17"; transcript_id "ENSMUST00000335861.1"; gene_type "lncRNA"; gene_name "9630013D21Rik"; transcript_type "lncRNA"; transcript_name "9630013D21Rik-263"; exon_number 4; exon_id "ENSMUSE00001662200.1"; level 2; mgi_id "MGI:2442649"; tag "TAGENE"; havana_gene "OTTMUSG00000008481.1";
chr4	HAVANA	exon	109509626	109510308	0	-	.	gene_id "ENSMUSG00000059027.17"; transcript_id "ENSMUST00000335853.1"; gene_type "lncRNA"; gene_name "9630013D21Rik"; transcript_type "lncRNA"; transcript_name "9630013D21Rik-255"; exon_number 4; exon_id "ENSMUSE00001662200.1"; level 2; mgi_id "MGI:2442649"; tag "TAGENE"; havana_gene "OTTMUSG00000008481.1";
chr4	HAVANA	exon	109509626	109510308	0	-	.	gene_id "ENSMUSG00000059027.17"; transcript_id "ENSMUST00000335836.1"; gene_type "lncRNA"; gene_name "9630013D21Rik"; transcript_type "lncRNA"; transcript_name "9630013D21Rik-239"; exon_number 4; exon_id "ENSMUSE00001662200.1"; level 2; mgi_id "MGI:2442649"; tag "basic"; tag "TAGENE"; havana_gene "OTTMUSG00000008481.1";
chr4	HAVANA	exon	109509626	109510308	0	-	.	gene_id "ENSMUSG00000059027.17"; transcript_id "ENSMUST00000126635.3"; gene_type "lncRNA"; gene_name "9630013D21Rik"; transcript_type "lncRNA"; transcript_name "9630013D21Rik-201"; exon_number 3; exon_id "ENSMUSE00001662200.1"; level 2; transcript_support_level "3"; mgi_id "MGI:2442649"; tag "TAGENE"; havana_gene "OTTMUSG00000008481.1"; havana_transcript "OTTMUST00000019251.1";
chr4	HAVANA	transcript	109509626	109514323	0	-	.	gene_id "ENSMUSG00000059027.17"; transcript_id "ENSMUST00000335877.1"; gene_type "lncRNA"; gene_name "9630013D21Rik"; transcript_type "lncRNA"; transcript_name "9630013D21Rik-279"; level 2; mgi_id "MGI:2442649"; tag "TAGENE"; havana_gene "OTTMUSG00000008481.1";
chr4	HAVANA	transcript	109509626	109514522	0	-	.	gene_id "ENSMUSG00000059027.17"; transcript_id "ENSMUST00000335874.1"; gene_type "lncRNA"; gene_name "9630013D21Rik"; transcript_type "lncRNA"; transcript_name "9630013D21Rik-276"; level 2; mgi_id "MGI:2442649"; tag "TAGENE"; havana_gene "OTTMUSG00000008481.1";
chr4	HAVANA	transcript	109509626	109514522	0	-	.	gene_id "ENSMUSG00000059027.17"; transcript_id "ENSMUST00000335875.1"; gene_type "lncRNA"; gene_name "9630013D21Rik"; transcript_type "lncRNA"; transcript_name "9630013D21Rik-277"; level 2; mgi_id "MGI:2442649"; tag "TAGENE"; havana_gene "OTTMUSG00000008481.1";
chr4	HAVANA	transcript	109509626	109514544	0	-	.	gene_id "ENSMUSG00000059027.17"; transcript_id "ENSMUST00000335873.1"; gene_type "lncRNA"; gene_name "9630013D21Rik"; transcript_type "lncRNA"; transcript_name "9630013D21Rik-275"; level 2; mgi_id "MGI:2442649"; tag "TAGENE"; havana_gene "OTTMUSG00000008481.1";
chr4	HAVANA	transcript	109509626	109514571	0	-	.	gene_id "ENSMUSG00000059027.17"; transcript_id "ENSMUST00000335869.1"; gene_type "lncRNA"; gene_name "9630013D21Rik"; transcript_type "lncRNA"; transcript_name "9630013D21Rik-271"; level 2; mgi_id "MGI:2442649"; tag "TAGENE"; havana_gene "OTTMUSG00000008481.1";
chr4	HAVANA	transcript	109509626	109514587	0	-	.	gene_id "ENSMUSG00000059027.17"; transcript_id "ENSMUST00000335867.1"; gene_type "lncRNA"; gene_name "9630013D21Rik"; transcript_type "lncRNA"; transcript_name "9630013D21Rik-269"; level 2; mgi_id "MGI:2442649"; tag "TAGENE"; havana_gene "OTTMUSG00000008481.1";
chr4	HAVANA	transcript	109509626	109514593	0	-	.	gene_id "ENSMUSG00000059027.17"; transcript_id "ENSMUST00000335865.1"; gene_type "lncRNA"; gene_name "9630013D21Rik"; transcript_type "lncRNA"; transcript_name "9630013D21Rik-267"; level 2; mgi_id "MGI:2442649"; tag "TAGENE"; havana_gene "OTTMUSG00000008481.1";
chr4	HAVANA	transcript	109509626	109514598	0	-	.	gene_id "ENSMUSG00000059027.17"; transcript_id "ENSMUST00000335862.1"; gene_type "lncRNA"; gene_name "9630013D21Rik"; transcript_type "lncRNA"; transcript_name "9630013D21Rik-264"; level 2; mgi_id "MGI:2442649"; tag "TAGENE"; havana_gene "OTTMUSG00000008481.1";
chr4	HAVANA	transcript	109509626	109514600	0	-	.	gene_id "ENSMUSG00000059027.17"; transcript_id "ENSMUST00000335861.1"; gene_type "lncRNA"; gene_name "9630013D21Rik"; transcript_type "lncRNA"; transcript_name "9630013D21Rik-263"; level 2; mgi_id "MGI:2442649"; tag "TAGENE"; havana_gene "OTTMUSG00000008481.1";
chr4	HAVANA	transcript	109509626	109514607	0	-	.	gene_id "ENSMUSG00000059027.17"; transcript_id "ENSMUST00000335856.1"; gene_type "lncRNA"; gene_name "9630013D21Rik"; transcript_type "lncRNA"; transcript_name "9630013D21Rik-258"; level 2; mgi_id "MGI:2442649"; tag "TAGENE"; havana_gene "OTTMUSG00000008481.1";
chr4	HAVANA	transcript	109509626	109514607	0	-	.	gene_id "ENSMUSG00000059027.17"; transcript_id "ENSMUST00000335857.1"; gene_type "lncRNA"; gene_name "9630013D21Rik"; transcript_type "lncRNA"; transcript_name "9630013D21Rik-259"; level 2; mgi_id "MGI:2442649"; tag "TAGENE"; havana_gene "OTTMUSG00000008481.1";
chr4	HAVANA	transcript	109509626	109514608	0	-	.	gene_id "ENSMUSG00000059027.17"; transcript_id "ENSMUST00000335854.1"; gene_type "lncRNA"; gene_name "9630013D21Rik"; transcript_type "lncRNA"; transcript_name "9630013D21Rik-256"; level 2; mgi_id "MGI:2442649"; tag "TAGENE"; havana_gene "OTTMUSG00000008481.1";
chr4	HAVANA	transcript	109509626	109514608	0	-	.	gene_id "ENSMUSG00000059027.17"; transcript_id "ENSMUST00000335855.1"; gene_type "lncRNA"; gene_name "9630013D21Rik"; transcript_type "lncRNA"; transcript_name "9630013D21Rik-257"; level 2; mgi_id "MGI:2442649"; tag "TAGENE"; havana_gene "OTTMUSG00000008481.1";
chr4	HAVANA	transcript	109509626	109514609	0	-	.	gene_id "ENSMUSG00000059027.17"; transcript_id "ENSMUST00000335853.1"; gene_type "lncRNA"; gene_name "9630013D21Rik"; transcript_type "lncRNA"; transcript_name "9630013D21Rik-255"; level 2; mgi_id "MGI:2442649"; tag "TAGENE"; havana_gene "OTTMUSG00000008481.1";
chr4	HAVANA	transcript	109509626	109514613	0	-	.	gene_id "ENSMUSG00000059027.17"; transcript_id "ENSMUST00000335851.1"; gene_type "lncRNA"; gene_name "9630013D21Rik"; transcript_type "lncRNA"; transcript_name "9630013D21Rik-253"; level 2; mgi_id "MGI:2442649"; tag "TAGENE"; havana_gene "OTTMUSG00000008481.1";
chr4	HAVANA	transcript	109509626	109514615	0	-	.	gene_id "ENSMUSG00000059027.17"; transcript_id "ENSMUST00000335850.1"; gene_type "lncRNA"; gene_name "9630013D21Rik"; transcript_type "lncRNA"; transcript_name "9630013D21Rik-252"; level 2; mgi_id "MGI:2442649"; tag "TAGENE"; havana_gene "OTTMUSG00000008481.1";
chr4	HAVANA	transcript	109509626	109514617	0	-	.	gene_id "ENSMUSG00000059027.17"; transcript_id "ENSMUST00000335849.1"; gene_type "lncRNA"; gene_name "9630013D21Rik"; transcript_type "lncRNA"; transcript_name "9630013D21Rik-251"; level 2; mgi_id "MGI:2442649"; tag "basic"; tag "TAGENE"; havana_gene "OTTMUSG00000008481.1";
chr4	HAVANA	transcript	109509626	109514636	0	-	.	gene_id "ENSMUSG00000059027.17"; transcript_id "ENSMUST00000335846.1"; gene_type "lncRNA"; gene_name "9630013D21Rik"; transcript_type "lncRNA"; transcript_name "9630013D21Rik-248"; level 2; mgi_id "MGI:2442649"; tag "TAGENE"; havana_gene "OTTMUSG00000008481.1";
chr4	HAVANA	transcript	109509626	109514708	0	-	.	gene_id "ENSMUSG00000059027.17"; transcript_id "ENSMUST00000335842.1"; gene_type "lncRNA"; gene_name "9630013D21Rik"; transcript_type "lncRNA"; transcript_name "9630013D21Rik-244"; level 2; mgi_id "MGI:2442649"; tag "TAGENE"; havana_gene "OTTMUSG00000008481.1";
chr4	HAVANA	transcript	109509626	109514762	0	-	.	gene_id "ENSMUSG00000059027.17"; transcript_id "ENSMUST00000335840.1"; gene_type "lncRNA"; gene_name "9630013D21Rik"; transcript_type "lncRNA"; transcript_name "9630013D21Rik-243"; level 2; mgi_id "MGI:2442649"; tag "TAGENE"; havana_gene "OTTMUSG00000008481.1";
chr4	HAVANA	transcript	109509626	109514769	0	-	.	gene_id "ENSMUSG00000059027.17"; transcript_id "ENSMUST00000335836.1"; gene_type "lncRNA"; gene_name "9630013D21Rik"; transcript_type "lncRNA"; transcript_name "9630013D21Rik-239"; level 2; mgi_id "MGI:2442649"; tag "basic"; tag "TAGENE"; havana_gene "OTTMUSG00000008481.1";
chr4	HAVANA	transcript	109509626	109514785	0	-	.	gene_id "ENSMUSG00000059027.17"; transcript_id "ENSMUST00000335834.1"; gene_type "lncRNA"; gene_name "9630013D21Rik"; transcript_type "lncRNA"; transcript_name "9630013D21Rik-237"; level 2; mgi_id "MGI:2442649"; tag "TAGENE"; havana_gene "OTTMUSG00000008481.1";
chr4	HAVANA	transcript	109509626	109514804	0	-	.	gene_id "ENSMUSG00000059027.17"; transcript_id "ENSMUST00000335833.1"; gene_type "lncRNA"; gene_name "9630013D21Rik"; transcript_type "lncRNA"; transcript_name "9630013D21Rik-236"; level 2; mgi_id "MGI:2442649"; tag "TAGENE"; havana_gene "OTTMUSG00000008481.1";
chr4	HAVANA	transcript	109509626	109514805	0	-	.	gene_id "ENSMUSG00000059027.17"; transcript_id "ENSMUST00000126635.3"; gene_type "lncRNA"; gene_name "9630013D21Rik"; transcript_type "lncRNA"; transcript_name "9630013D21Rik-201"; level 2; transcript_support_level "3"; mgi_id "MGI:2442649"; tag "TAGENE"; havana_gene "OTTMUSG00000008481.1"; havana_transcript "OTTMUST00000019251.1";
chr4	HAVANA	transcript	109509626	109514821	0	-	.	gene_id "ENSMUSG00000059027.17"; transcript_id "ENSMUST00000335830.1"; gene_type "lncRNA"; gene_name "9630013D21Rik"; transcript_type "lncRNA"; transcript_name "9630013D21Rik-233"; level 2; mgi_id "MGI:2442649"; tag "TAGENE"; havana_gene "OTTMUSG00000008481.1";
chr4	HAVANA	transcript	109509626	109514830	0	-	.	gene_id "ENSMUSG00000059027.17"; transcript_id "ENSMUST00000335829.1"; gene_type "lncRNA"; gene_name "9630013D21Rik"; transcript_type "lncRNA"; transcript_name "9630013D21Rik-232"; level 2; mgi_id "MGI:2442649"; tag "TAGENE"; havana_gene "OTTMUSG00000008481.1";
chr4	HAVANA	transcript	109509626	109514844	0	-	.	gene_id "ENSMUSG00000059027.17"; transcript_id "ENSMUST00000335826.1"; gene_type "lncRNA"; gene_name "9630013D21Rik"; transcript_type "lncRNA"; transcript_name "9630013D21Rik-229"; level 2; mgi_id "MGI:2442649"; tag "TAGENE"; havana_gene "OTTMUSG00000008481.1";
chr4	HAVANA	transcript	109509626	109514881	0	-	.	gene_id "ENSMUSG00000059027.17"; transcript_id "ENSMUST00000335818.1"; gene_type "lncRNA"; gene_name "9630013D21Rik"; transcript_type "lncRNA"; transcript_name "9630013D21Rik-221"; level 2; mgi_id "MGI:2442649"; tag "TAGENE"; havana_gene "OTTMUSG00000008481.1";
chr4	HAVANA	transcript	109509626	109514934	0	-	.	gene_id "ENSMUSG00000059027.17"; transcript_id "ENSMUST00000244942.2"; gene_type "lncRNA"; gene_name "9630013D21Rik"; transcript_type "lncRNA"; transcript_name "9630013D21Rik-206"; level 2; mgi_id "MGI:2442649"; tag "TAGENE"; havana_gene "OTTMUSG00000008481.1";
chr4	HAVANA	transcript	109509626	109515037	0	-	.	gene_id "ENSMUSG00000059027.17"; transcript_id "ENSMUST00000245096.1"; gene_type "lncRNA"; gene_name "9630013D21Rik"; transcript_type "lncRNA"; transcript_name "9630013D21Rik-207"; level 2; mgi_id "MGI:2442649"; tag "TAGENE"; havana_gene "OTTMUSG00000008481.1";
chr4	HAVANA	exon	109509628	109509843	0	-	.	gene_id "ENSMUSG00000059027.17"; transcript_id "ENSMUST00000335872.1"; gene_type "lncRNA"; gene_name "9630013D21Rik"; transcript_type "lncRNA"; transcript_name "9630013D21Rik-274"; exon_number 5; exon_id "ENSMUSE00001662191.1"; level 2; mgi_id "MGI:2442649"; tag "TAGENE"; havana_gene "OTTMUSG00000008481.1";
chr4	HAVANA	exon	109509628	109509843	0	-	.	gene_id "ENSMUSG00000059027.17"; transcript_id "ENSMUST00000335860.1"; gene_type "lncRNA"; gene_name "9630013D21Rik"; transcript_type "lncRNA"; transcript_name "9630013D21Rik-262"; exon_number 5; exon_id "ENSMUSE00001662191.1"; level 2; mgi_id "MGI:2442649"; tag "TAGENE"; havana_gene "OTTMUSG00000008481.1";
chr4	HAVANA	exon	109509628	109509843	0	-	.	gene_id "ENSMUSG00000059027.17"; transcript_id "ENSMUST00000335858.1"; gene_type "lncRNA"; gene_name "9630013D21Rik"; transcript_type "lncRNA"; transcript_name "9630013D21Rik-260"; exon_number 5; exon_id "ENSMUSE00001662191.1"; level 2; mgi_id "MGI:2442649"; tag "TAGENE"; havana_gene "OTTMUSG00000008481.1";
chr4	HAVANA	exon	109509628	109509843	0	-	.	gene_id "ENSMUSG00000059027.17"; transcript_id "ENSMUST00000335832.1"; gene_type "lncRNA"; gene_name "9630013D21Rik"; transcript_type "lncRNA"; transcript_name "9630013D21Rik-235"; exon_number 5; exon_id "ENSMUSE00001662191.1"; level 2; mgi_id "MGI:2442649"; tag "TAGENE"; havana_gene "OTTMUSG00000008481.1";
chr4	HAVANA	exon	109509628	109510016	0	-	.	gene_id "ENSMUSG00000059027.17"; transcript_id "ENSMUST00000335837.1"; gene_type "lncRNA"; gene_name "9630013D21Rik"; transcript_type "lncRNA"; transcript_name "9630013D21Rik-240"; exon_number 5; exon_id "ENSMUSE00001662156.1"; level 2; mgi_id "MGI:2442649"; tag "TAGENE"; havana_gene "OTTMUSG00000008481.1";
chr4	HAVANA	exon	109509628	109510016	0	-	.	gene_id "ENSMUSG00000059027.17"; transcript_id "ENSMUST00000335822.1"; gene_type "lncRNA"; gene_name "9630013D21Rik"; transcript_type "lncRNA"; transcript_name "9630013D21Rik-225"; exon_number 5; exon_id "ENSMUSE00001662156.1"; level 2; mgi_id "MGI:2442649"; tag "TAGENE"; havana_gene "OTTMUSG00000008481.1";
chr4	HAVANA	exon	109509628	109510022	0	-	.	gene_id "ENSMUSG00000059027.17"; transcript_id "ENSMUST00000335864.1"; gene_type "lncRNA"; gene_name "9630013D21Rik"; transcript_type "lncRNA"; transcript_name "9630013D21Rik-266"; exon_number 4; exon_id "ENSMUSE00001662168.1"; level 2; mgi_id "MGI:2442649"; tag "TAGENE"; havana_gene "OTTMUSG00000008481.1";
chr4	HAVANA	exon	109509628	109510022	0	-	.	gene_id "ENSMUSG00000059027.17"; transcript_id "ENSMUST00000335863.1"; gene_type "lncRNA"; gene_name "9630013D21Rik"; transcript_type "lncRNA"; transcript_name "9630013D21Rik-265"; exon_number 4; exon_id "ENSMUSE00001662168.1"; level 2; mgi_id "MGI:2442649"; tag "TAGENE"; havana_gene "OTTMUSG00000008481.1";
chr4	HAVANA	exon	109509628	109510022	0	-	.	gene_id "ENSMUSG00000059027.17"; transcript_id "ENSMUST00000335859.1"; gene_type "lncRNA"; gene_name "9630013D21Rik"; transcript_type "lncRNA"; transcript_name "9630013D21Rik-261"; exon_number 4; exon_id "ENSMUSE00001662168.1"; level 2; mgi_id "MGI:2442649"; tag "TAGENE"; havana_gene "OTTMUSG00000008481.1";
chr4	HAVANA	exon	109509628	109510022	0	-	.	gene_id "ENSMUSG00000059027.17"; transcript_id "ENSMUST00000335831.1"; gene_type "lncRNA"; gene_name "9630013D21Rik"; transcript_type "lncRNA"; transcript_name "9630013D21Rik-234"; exon_number 5; exon_id "ENSMUSE00001662168.1"; level 2; mgi_id "MGI:2442649"; tag "TAGENE"; havana_gene "OTTMUSG00000008481.1";
chr4	HAVANA	exon	109509628	109510308	0	-	.	gene_id "ENSMUSG00000059027.17"; transcript_id "ENSMUST00000335843.1"; gene_type "lncRNA"; gene_name "9630013D21Rik"; transcript_type "lncRNA"; transcript_name "9630013D21Rik-245"; exon_number 3; exon_id "ENSMUSE00001662131.1"; level 2; mgi_id "MGI:2442649"; tag "TAGENE"; havana_gene "OTTMUSG00000008481.1";
chr4	HAVANA	transcript	109509628	109514559	0	-	.	gene_id "ENSMUSG00000059027.17"; transcript_id "ENSMUST00000335872.1"; gene_type "lncRNA"; gene_name "9630013D21Rik"; transcript_type "lncRNA"; transcript_name "9630013D21Rik-274"; level 2; mgi_id "MGI:2442649"; tag "TAGENE"; havana_gene "OTTMUSG00000008481.1";
chr4	HAVANA	transcript	109509628	109514595	0	-	.	gene_id "ENSMUSG00000059027.17"; transcript_id "ENSMUST00000335864.1"; gene_type "lncRNA"; gene_name "9630013D21Rik"; transcript_type "lncRNA"; transcript_name "9630013D21Rik-266"; level 2; mgi_id "MGI:2442649"; tag "TAGENE"; havana_gene "OTTMUSG00000008481.1";
chr4	HAVANA	transcript	109509628	109514598	0	-	.	gene_id "ENSMUSG00000059027.17"; transcript_id "ENSMUST00000335863.1"; gene_type "lncRNA"; gene_name "9630013D21Rik"; transcript_type "lncRNA"; transcript_name "9630013D21Rik-265"; level 2; mgi_id "MGI:2442649"; tag "TAGENE"; havana_gene "OTTMUSG00000008481.1";
chr4	HAVANA	transcript	109509628	109514604	0	-	.	gene_id "ENSMUSG00000059027.17"; transcript_id "ENSMUST00000335860.1"; gene_type "lncRNA"; gene_name "9630013D21Rik"; transcript_type "lncRNA"; transcript_name "9630013D21Rik-262"; level 2; mgi_id "MGI:2442649"; tag "TAGENE"; havana_gene "OTTMUSG00000008481.1";
chr4	HAVANA	transcript	109509628	109514607	0	-	.	gene_id "ENSMUSG00000059027.17"; transcript_id "ENSMUST00000335858.1"; gene_type "lncRNA"; gene_name "9630013D21Rik"; transcript_type "lncRNA"; transcript_name "9630013D21Rik-260"; level 2; mgi_id "MGI:2442649"; tag "TAGENE"; havana_gene "OTTMUSG00000008481.1";
chr4	HAVANA	transcript	109509628	109514607	0	-	.	gene_id "ENSMUSG00000059027.17"; transcript_id "ENSMUST00000335859.1"; gene_type "lncRNA"; gene_name "9630013D21Rik"; transcript_type "lncRNA"; transcript_name "9630013D21Rik-261"; level 2; mgi_id "MGI:2442649"; tag "TAGENE"; havana_gene "OTTMUSG00000008481.1";
chr4	HAVANA	transcript	109509628	109514706	0	-	.	gene_id "ENSMUSG00000059027.17"; transcript_id "ENSMUST00000335843.1"; gene_type "lncRNA"; gene_name "9630013D21Rik"; transcript_type "lncRNA"; transcript_name "9630013D21Rik-245"; level 2; mgi_id "MGI:2442649"; tag "TAGENE"; havana_gene "OTTMUSG00000008481.1";
chr4	HAVANA	transcript	109509628	109514769	0	-	.	gene_id "ENSMUSG00000059027.17"; transcript_id "ENSMUST00000335837.1"; gene_type "lncRNA"; gene_name "9630013D21Rik"; transcript_type "lncRNA"; transcript_name "9630013D21Rik-240"; level 2; mgi_id "MGI:2442649"; tag "TAGENE"; havana_gene "OTTMUSG00000008481.1";
chr4	HAVANA	transcript	109509628	109514806	0	-	.	gene_id "ENSMUSG00000059027.17"; transcript_id "ENSMUST00000335832.1"; gene_type "lncRNA"; gene_name "9630013D21Rik"; transcript_type "lncRNA"; transcript_name "9630013D21Rik-235"; level 2; mgi_id "MGI:2442649"; tag "TAGENE"; havana_gene "OTTMUSG00000008481.1";
chr4	HAVANA	transcript	109509628	109514810	0	-	.	gene_id "ENSMUSG00000059027.17"; transcript_id "ENSMUST00000335831.1"; gene_type "lncRNA"; gene_name "9630013D21Rik"; transcript_type "lncRNA"; transcript_name "9630013D21Rik-234"; level 2; mgi_id "MGI:2442649"; tag "TAGENE"; havana_gene "OTTMUSG00000008481.1";
chr4	HAVANA	transcript	109509628	109514860	0	-	.	gene_id "ENSMUSG00000059027.17"; transcript_id "ENSMUST00000335822.1"; gene_type "lncRNA"; gene_name "9630013D21Rik"; transcript_type "lncRNA"; transcript_name "9630013D21Rik-225"; level 2; mgi_id "MGI:2442649"; tag "TAGENE"; havana_gene "OTTMUSG00000008481.1";
chr4	HAVANA	exon	109509630	109509843	0	-	.	gene_id "ENSMUSG00000059027.17"; transcript_id "ENSMUST00000335827.1"; gene_type "lncRNA"; gene_name "9630013D21Rik"; transcript_type "lncRNA"; transcript_name "9630013D21Rik-230"; exon_number 5; exon_id "ENSMUSE00001662160.1"; level 2; mgi_id "MGI:2442649"; tag "TAGENE"; havana_gene "OTTMUSG00000008481.1";
chr4	HAVANA	transcript	109509630	109514844	0	-	.	gene_id "ENSMUSG00000059027.17"; transcript_id "ENSMUST00000335827.1"; gene_type "lncRNA"; gene_name "9630013D21Rik"; transcript_type "lncRNA"; transcript_name "9630013D21Rik-230"; level 2; mgi_id "MGI:2442649"; tag "TAGENE"; havana_gene "OTTMUSG00000008481.1";
chr4	HAVANA	exon	109509678	109509843	0	-	.	gene_id "ENSMUSG00000059027.17"; transcript_id "ENSMUST00000335882.1"; gene_type "lncRNA"; gene_name "9630013D21Rik"; transcript_type "lncRNA"; transcript_name "9630013D21Rik-284"; exon_number 3; exon_id "ENSMUSE00001662229.1"; level 2; mgi_id "MGI:2442649"; tag "TAGENE"; havana_gene "OTTMUSG00000008481.1";
chr4	HAVANA	exon	109509678	109509843	0	-	.	gene_id "ENSMUSG00000059027.17"; transcript_id "ENSMUST00000335870.1"; gene_type "lncRNA"; gene_name "9630013D21Rik"; transcript_type "lncRNA"; transcript_name "9630013D21Rik-272"; exon_number 5; exon_id "ENSMUSE00001662229.1"; level 2; mgi_id "MGI:2442649"; tag "TAGENE"; havana_gene "OTTMUSG00000008481.1";
chr4	HAVANA	exon	109509678	109510016	0	-	.	gene_id "ENSMUSG00000059027.17"; transcript_id "ENSMUST00000335876.1"; gene_type "lncRNA"; gene_name "9630013D21Rik"; transcript_type "lncRNA"; transcript_name "9630013D21Rik-278"; exon_number 5; exon_id "ENSMUSE00001662153.1"; level 2; mgi_id "MGI:2442649"; tag "TAGENE"; havana_gene "OTTMUSG00000008481.1";
chr4	HAVANA	exon	109509678	109510022	0	-	.	gene_id "ENSMUSG00000059027.17"; transcript_id "ENSMUST00000335844.1"; gene_type "lncRNA"; gene_name "9630013D21Rik"; transcript_type "lncRNA"; transcript_name "9630013D21Rik-246"; exon_number 4; exon_id "ENSMUSE00001662138.1"; level 2; mgi_id "MGI:2442649"; tag "TAGENE"; havana_gene "OTTMUSG00000008481.1";
chr4	HAVANA	transcript	109509678	109513727	0	-	.	gene_id "ENSMUSG00000059027.17"; transcript_id "ENSMUST00000335882.1"; gene_type "lncRNA"; gene_name "9630013D21Rik"; transcript_type "lncRNA"; transcript_name "9630013D21Rik-284"; level 2; mgi_id "MGI:2442649"; tag "TAGENE"; havana_gene "OTTMUSG00000008481.1";
chr4	HAVANA	transcript	109509678	109514522	0	-	.	gene_id "ENSMUSG00000059027.17"; transcript_id "ENSMUST00000335876.1"; gene_type "lncRNA"; gene_name "9630013D21Rik"; transcript_type "lncRNA"; transcript_name "9630013D21Rik-278"; level 2; mgi_id "MGI:2442649"; tag "TAGENE"; havana_gene "OTTMUSG00000008481.1";
chr4	HAVANA	transcript	109509678	109514617	0	-	.	gene_id "ENSMUSG00000059027.17"; transcript_id "ENSMUST00000335870.1"; gene_type "lncRNA"; gene_name "9630013D21Rik"; transcript_type "lncRNA"; transcript_name "9630013D21Rik-272"; level 2; mgi_id "MGI:2442649"; tag "TAGENE"; havana_gene "OTTMUSG00000008481.1";
chr4	HAVANA	transcript	109509678	109514746	0	-	.	gene_id "ENSMUSG00000059027.17"; transcript_id "ENSMUST00000335844.1"; gene_type "lncRNA"; gene_name "9630013D21Rik"; transcript_type "lncRNA"; transcript_name "9630013D21Rik-246"; level 2; mgi_id "MGI:2442649"; tag "TAGENE"; havana_gene "OTTMUSG00000008481.1";
chr4	HAVANA	exon	109509681	109509843	0	-	.	gene_id "ENSMUSG00000059027.17"; transcript_id "ENSMUST00000131216.8"; gene_type "lncRNA"; gene_name "9630013D21Rik"; transcript_type "lncRNA"; transcript_name "9630013D21Rik-203"; exon_number 4; exon_id "ENSMUSE00000670629.2"; level 2; transcript_support_level "1"; mgi_id "MGI:2442649"; havana_gene "OTTMUSG00000008481.1"; havana_transcript "OTTMUST00000019248.1";
chr4	HAVANA	transcript	109509681	109515050	0	-	.	gene_id "ENSMUSG00000059027.17"; transcript_id "ENSMUST00000131216.8"; gene_type "lncRNA"; gene_name "9630013D21Rik"; transcript_type "lncRNA"; transcript_name "9630013D21Rik-203"; level 2; transcript_support_level "1"; mgi_id "MGI:2442649"; havana_gene "OTTMUSG00000008481.1"; havana_transcript "OTTMUST00000019248.1";
chr4	HAVANA	exon	109509690	109510016	0	-	.	gene_id "ENSMUSG00000059027.17"; transcript_id "ENSMUST00000335835.1"; gene_type "lncRNA"; gene_name "9630013D21Rik"; transcript_type "lncRNA"; transcript_name "9630013D21Rik-238"; exon_number 5; exon_id "ENSMUSE00001662166.1"; level 2; mgi_id "MGI:2442649"; tag "TAGENE"; havana_gene "OTTMUSG00000008481.1";
chr4	HAVANA	transcript	109509690	109514837	0	-	.	gene_id "ENSMUSG00000059027.17"; transcript_id "ENSMUST00000335835.1"; gene_type "lncRNA"; gene_name "9630013D21Rik"; transcript_type "lncRNA"; transcript_name "9630013D21Rik-238"; level 2; mgi_id "MGI:2442649"; tag "TAGENE"; havana_gene "OTTMUSG00000008481.1";
chr4	HAVANA	exon	109509797	109509843	0	-	.	gene_id "ENSMUSG00000059027.17"; transcript_id "ENSMUST00000335852.1"; gene_type "lncRNA"; gene_name "9630013D21Rik"; transcript_type "lncRNA"; transcript_name "9630013D21Rik-254"; exon_number 4; exon_id "ENSMUSE00001662197.1"; level 2; mgi_id "MGI:2442649"; tag "TAGENE"; havana_gene "OTTMUSG00000008481.1";
chr4	HAVANA	transcript	109509797	109514782	0	-	.	gene_id "ENSMUSG00000059027.17"; transcript_id "ENSMUST00000335852.1"; gene_type "lncRNA"; gene_name "9630013D21Rik"; transcript_type "lncRNA"; transcript_name "9630013D21Rik-254"; level 2; mgi_id "MGI:2442649"; tag "TAGENE"; havana_gene "OTTMUSG00000008481.1";
chr4	HAVANA	exon	109509810	109510022	0	-	.	gene_id "ENSMUSG00000059027.17"; transcript_id "ENSMUST00000127391.2"; gene_type "lncRNA"; gene_name "9630013D21Rik"; transcript_type "lncRNA"; transcript_name "9630013D21Rik-202"; exon_number 3; exon_id "ENSMUSE00000797345.2"; level 2; transcript_support_level "3"; mgi_id "MGI:2442649"; havana_gene "OTTMUSG00000008481.1"; havana_transcript "OTTMUST00000019250.1";
chr4	HAVANA	transcript	109509810	109511328	0	-	.	gene_id "ENSMUSG00000059027.17"; transcript_id "ENSMUST00000127391.2"; gene_type "lncRNA"; gene_name "9630013D21Rik"; transcript_type "lncRNA"; transcript_name "9630013D21Rik-202"; level 2; transcript_support_level "3"; mgi_id "MGI:2442649"; havana_gene "OTTMUSG00000008481.1"; havana_transcript "OTTMUST00000019250.1";
chr4	HAVANA	exon	109510136	109510308	0	-	.	gene_id "ENSMUSG00000059027.17"; transcript_id "ENSMUST00000335805.1"; gene_type "lncRNA"; gene_name "9630013D21Rik"; transcript_type "lncRNA"; transcript_name "9630013D21Rik-208"; exon_number 4; exon_id "ENSMUSE00000525599.3"; level 2; mgi_id "MGI:2442649"; tag "basic"; tag "Ensembl_canonical"; tag "GENCODE_Primary"; tag "TAGENE"; havana_gene "OTTMUSG00000008481.1";
chr4	HAVANA	exon	109510136	109510308	0	-	.	gene_id "ENSMUSG00000059027.17"; transcript_id "ENSMUST00000335806.1"; gene_type "lncRNA"; gene_name "9630013D21Rik"; transcript_type "lncRNA"; transcript_name "9630013D21Rik-209"; exon_number 3; exon_id "ENSMUSE00000525599.3"; level 2; mgi_id "MGI:2442649"; tag "TAGENE"; havana_gene "OTTMUSG00000008481.1";
chr4	HAVANA	exon	109510136	109510308	0	-	.	gene_id "ENSMUSG00000059027.17"; transcript_id "ENSMUST00000335807.1"; gene_type "lncRNA"; gene_name "9630013D21Rik"; transcript_type "lncRNA"; transcript_name "9630013D21Rik-210"; exon_number 4; exon_id "ENSMUSE00000525599.3"; level 2; mgi_id "MGI:2442649"; tag "TAGENE"; havana_gene "OTTMUSG00000008481.1";
chr4	HAVANA	exon	109510136	109510308	0	-	.	gene_id "ENSMUSG00000059027.17"; transcript_id "ENSMUST00000335808.1"; gene_type "lncRNA"; gene_name "9630013D21Rik"; transcript_type "lncRNA"; transcript_name "9630013D21Rik-211"; exon_number 2; exon_id "ENSMUSE00000525599.3"; level 2; mgi_id "MGI:2442649"; tag "TAGENE"; havana_gene "OTTMUSG00000008481.1";
chr4	HAVANA	exon	109510136	109510308	0	-	.	gene_id "ENSMUSG00000059027.17"; transcript_id "ENSMUST00000335810.1"; gene_type "lncRNA"; gene_name "9630013D21Rik"; transcript_type "lncRNA"; transcript_name "9630013D21Rik-213"; exon_number 4; exon_id "ENSMUSE00000525599.3"; level 2; mgi_id "MGI:2442649"; tag "TAGENE"; havana_gene "OTTMUSG00000008481.1";
chr4	HAVANA	exon	109510136	109510308	0	-	.	gene_id "ENSMUSG00000059027.17"; transcript_id "ENSMUST00000335845.1"; gene_type "lncRNA"; gene_name "9630013D21Rik"; transcript_type "lncRNA"; transcript_name "9630013D21Rik-247"; exon_number 4; exon_id "ENSMUSE00000525599.3"; level 2; mgi_id "MGI:2442649"; tag "TAGENE"; havana_gene "OTTMUSG00000008481.1";
chr4	HAVANA	exon	109510136	109510308	0	-	.	gene_id "ENSMUSG00000059027.17"; transcript_id "ENSMUST00000335816.1"; gene_type "lncRNA"; gene_name "9630013D21Rik"; transcript_type "lncRNA"; transcript_name "9630013D21Rik-219"; exon_number 4; exon_id "ENSMUSE00000525599.3"; level 2; mgi_id "MGI:2442649"; tag "TAGENE"; havana_gene "OTTMUSG00000008481.1";
chr4	HAVANA	exon	109510136	109510308	0	-	.	gene_id "ENSMUSG00000059027.17"; transcript_id "ENSMUST00000335815.1"; gene_type "lncRNA"; gene_name "9630013D21Rik"; transcript_type "lncRNA"; transcript_name "9630013D21Rik-218"; exon_number 3; exon_id "ENSMUSE00000525599.3"; level 2; mgi_id "MGI:2442649"; tag "TAGENE"; havana_gene "OTTMUSG00000008481.1";
chr4	HAVANA	exon	109510136	109510308	0	-	.	gene_id "ENSMUSG00000059027.17"; transcript_id "ENSMUST00000335812.1"; gene_type "lncRNA"; gene_name "9630013D21Rik"; transcript_type "lncRNA"; transcript_name "9630013D21Rik-215"; exon_number 4; exon_id "ENSMUSE00000525599.3"; level 2; mgi_id "MGI:2442649"; tag "TAGENE"; havana_gene "OTTMUSG00000008481.1";
chr4	HAVANA	exon	109510136	109510308	0	-	.	gene_id "ENSMUSG00000059027.17"; transcript_id "ENSMUST00000335809.1"; gene_type "lncRNA"; gene_name "9630013D21Rik"; transcript_type "lncRNA"; transcript_name "9630013D21Rik-212"; exon_number 4; exon_id "ENSMUSE00000525599.3"; level 2; mgi_id "MGI:2442649"; tag "TAGENE"; havana_gene "OTTMUSG00000008481.1";
chr4	HAVANA	exon	109510136	109510308	0	-	.	gene_id "ENSMUSG00000059027.17"; transcript_id "ENSMUST00000335820.1"; gene_type "lncRNA"; gene_name "9630013D21Rik"; transcript_type "lncRNA"; transcript_name "9630013D21Rik-223"; exon_number 4; exon_id "ENSMUSE00000525599.3"; level 2; mgi_id "MGI:2442649"; tag "TAGENE"; havana_gene "OTTMUSG00000008481.1";
chr4	HAVANA	exon	109510136	109510308	0	-	.	gene_id "ENSMUSG00000059027.17"; transcript_id "ENSMUST00000335871.1"; gene_type "lncRNA"; gene_name "9630013D21Rik"; transcript_type "lncRNA"; transcript_name "9630013D21Rik-273"; exon_number 3; exon_id "ENSMUSE00000525599.3"; level 2; mgi_id "MGI:2442649"; tag "TAGENE"; havana_gene "OTTMUSG00000008481.1";
chr4	HAVANA	exon	109510136	109510308	0	-	.	gene_id "ENSMUSG00000059027.17"; transcript_id "ENSMUST00000335868.1"; gene_type "lncRNA"; gene_name "9630013D21Rik"; transcript_type "lncRNA"; transcript_name "9630013D21Rik-270"; exon_number 4; exon_id "ENSMUSE00000525599.3"; level 2; mgi_id "MGI:2442649"; tag "TAGENE"; havana_gene "OTTMUSG00000008481.1";
chr4	HAVANA	exon	109510136	109510308	0	-	.	gene_id "ENSMUSG00000059027.17"; transcript_id "ENSMUST00000335848.1"; gene_type "lncRNA"; gene_name "9630013D21Rik"; transcript_type "lncRNA"; transcript_name "9630013D21Rik-250"; exon_number 4; exon_id "ENSMUSE00000525599.3"; level 2; mgi_id "MGI:2442649"; tag "TAGENE"; havana_gene "OTTMUSG00000008481.1";
chr4	HAVANA	exon	109510136	109510308	0	-	.	gene_id "ENSMUSG00000059027.17"; transcript_id "ENSMUST00000335847.1"; gene_type "lncRNA"; gene_name "9630013D21Rik"; transcript_type "lncRNA"; transcript_name "9630013D21Rik-249"; exon_number 4; exon_id "ENSMUSE00000525599.3"; level 2; mgi_id "MGI:2442649"; tag "TAGENE"; havana_gene "OTTMUSG00000008481.1";
chr4	HAVANA	exon	109510136	109510308	0	-	.	gene_id "ENSMUSG00000059027.17"; transcript_id "ENSMUST00000335838.1"; gene_type "lncRNA"; gene_name "9630013D21Rik"; transcript_type "lncRNA"; transcript_name "9630013D21Rik-241"; exon_number 4; exon_id "ENSMUSE00000525599.3"; level 2; mgi_id "MGI:2442649"; tag "basic"; tag "TAGENE"; havana_gene "OTTMUSG00000008481.1";
chr4	HAVANA	exon	109510136	109510308	0	-	.	gene_id "ENSMUSG00000059027.17"; transcript_id "ENSMUST00000335839.1"; gene_type "lncRNA"; gene_name "9630013D21Rik"; transcript_type "lncRNA"; transcript_name "9630013D21Rik-242"; exon_number 3; exon_id "ENSMUSE00000525599.3"; level 2; mgi_id "MGI:2442649"; tag "TAGENE"; havana_gene "OTTMUSG00000008481.1";
chr4	HAVANA	exon	109510136	109510308	0	-	.	gene_id "ENSMUSG00000059027.17"; transcript_id "ENSMUST00000335828.1"; gene_type "lncRNA"; gene_name "9630013D21Rik"; transcript_type "lncRNA"; transcript_name "9630013D21Rik-231"; exon_number 4; exon_id "ENSMUSE00000525599.3"; level 2; mgi_id "MGI:2442649"; tag "TAGENE"; havana_gene "OTTMUSG00000008481.1";
chr4	HAVANA	exon	109510136	109510308	0	-	.	gene_id "ENSMUSG00000059027.17"; transcript_id "ENSMUST00000335824.1"; gene_type "lncRNA"; gene_name "9630013D21Rik"; transcript_type "lncRNA"; transcript_name "9630013D21Rik-227"; exon_number 4; exon_id "ENSMUSE00000525599.3"; level 2; mgi_id "MGI:2442649"; tag "TAGENE"; havana_gene "OTTMUSG00000008481.1";
chr4	HAVANA	exon	109510136	109510308	0	-	.	gene_id "ENSMUSG00000059027.17"; transcript_id "ENSMUST00000335823.1"; gene_type "lncRNA"; gene_name "9630013D21Rik"; transcript_type "lncRNA"; transcript_name "9630013D21Rik-226"; exon_number 4; exon_id "ENSMUSE00000525599.3"; level 2; mgi_id "MGI:2442649"; tag "TAGENE"; havana_gene "OTTMUSG00000008481.1";
chr4	HAVANA	exon	109510136	109510308	0	-	.	gene_id "ENSMUSG00000059027.17"; transcript_id "ENSMUST00000335819.1"; gene_type "lncRNA"; gene_name "9630013D21Rik"; transcript_type "lncRNA"; transcript_name "9630013D21Rik-222"; exon_number 3; exon_id "ENSMUSE00000525599.3"; level 2; mgi_id "MGI:2442649"; tag "TAGENE"; havana_gene "OTTMUSG00000008481.1";
chr4	HAVANA	exon	109510136	109510308	0	-	.	gene_id "ENSMUSG00000059027.17"; transcript_id "ENSMUST00000335817.1"; gene_type "lncRNA"; gene_name "9630013D21Rik"; transcript_type "lncRNA"; transcript_name "9630013D21Rik-220"; exon_number 4; exon_id "ENSMUSE00000525599.3"; level 2; mgi_id "MGI:2442649"; tag "TAGENE"; havana_gene "OTTMUSG00000008481.1";
chr4	HAVANA	exon	109510136	109510308	0	-	.	gene_id "ENSMUSG00000059027.17"; transcript_id "ENSMUST00000335814.1"; gene_type "lncRNA"; gene_name "9630013D21Rik"; transcript_type "lncRNA"; transcript_name "9630013D21Rik-217"; exon_number 3; exon_id "ENSMUSE00000525599.3"; level 2; mgi_id "MGI:2442649"; tag "TAGENE"; havana_gene "OTTMUSG00000008481.1";
chr4	HAVANA	exon	109510136	109510308	0	-	.	gene_id "ENSMUSG00000059027.17"; transcript_id "ENSMUST00000335813.1"; gene_type "lncRNA"; gene_name "9630013D21Rik"; transcript_type "lncRNA"; transcript_name "9630013D21Rik-216"; exon_number 4; exon_id "ENSMUSE00000525599.3"; level 2; mgi_id "MGI:2442649"; tag "TAGENE"; havana_gene "OTTMUSG00000008481.1";
chr4	HAVANA	exon	109510136	109510308	0	-	.	gene_id "ENSMUSG00000059027.17"; transcript_id "ENSMUST00000335875.1"; gene_type "lncRNA"; gene_name "9630013D21Rik"; transcript_type "lncRNA"; transcript_name "9630013D21Rik-277"; exon_number 3; exon_id "ENSMUSE00000525599.3"; level 2; mgi_id "MGI:2442649"; tag "TAGENE"; havana_gene "OTTMUSG00000008481.1";
chr4	HAVANA	exon	109510136	109510308	0	-	.	gene_id "ENSMUSG00000059027.17"; transcript_id "ENSMUST00000335873.1"; gene_type "lncRNA"; gene_name "9630013D21Rik"; transcript_type "lncRNA"; transcript_name "9630013D21Rik-275"; exon_number 4; exon_id "ENSMUSE00000525599.3"; level 2; mgi_id "MGI:2442649"; tag "TAGENE"; havana_gene "OTTMUSG00000008481.1";
chr4	HAVANA	exon	109510136	109510308	0	-	.	gene_id "ENSMUSG00000059027.17"; transcript_id "ENSMUST00000335869.1"; gene_type "lncRNA"; gene_name "9630013D21Rik"; transcript_type "lncRNA"; transcript_name "9630013D21Rik-271"; exon_number 3; exon_id "ENSMUSE00000525599.3"; level 2; mgi_id "MGI:2442649"; tag "TAGENE"; havana_gene "OTTMUSG00000008481.1";
chr4	HAVANA	exon	109510136	109510308	0	-	.	gene_id "ENSMUSG00000059027.17"; transcript_id "ENSMUST00000335865.1"; gene_type "lncRNA"; gene_name "9630013D21Rik"; transcript_type "lncRNA"; transcript_name "9630013D21Rik-267"; exon_number 3; exon_id "ENSMUSE00000525599.3"; level 2; mgi_id "MGI:2442649"; tag "TAGENE"; havana_gene "OTTMUSG00000008481.1";
chr4	HAVANA	exon	109510136	109510308	0	-	.	gene_id "ENSMUSG00000059027.17"; transcript_id "ENSMUST00000335862.1"; gene_type "lncRNA"; gene_name "9630013D21Rik"; transcript_type "lncRNA"; transcript_name "9630013D21Rik-264"; exon_number 4; exon_id "ENSMUSE00000525599.3"; level 2; mgi_id "MGI:2442649"; tag "TAGENE"; havana_gene "OTTMUSG00000008481.1";
chr4	HAVANA	exon	109510136	109510308	0	-	.	gene_id "ENSMUSG00000059027.17"; transcript_id "ENSMUST00000335856.1"; gene_type "lncRNA"; gene_name "9630013D21Rik"; transcript_type "lncRNA"; transcript_name "9630013D21Rik-258"; exon_number 3; exon_id "ENSMUSE00000525599.3"; level 2; mgi_id "MGI:2442649"; tag "TAGENE"; havana_gene "OTTMUSG00000008481.1";
chr4	HAVANA	exon	109510136	109510308	0	-	.	gene_id "ENSMUSG00000059027.17"; transcript_id "ENSMUST00000335857.1"; gene_type "lncRNA"; gene_name "9630013D21Rik"; transcript_type "lncRNA"; transcript_name "9630013D21Rik-259"; exon_number 2; exon_id "ENSMUSE00000525599.3"; level 2; mgi_id "MGI:2442649"; tag "TAGENE"; havana_gene "OTTMUSG00000008481.1";
chr4	HAVANA	exon	109510136	109510308	0	-	.	gene_id "ENSMUSG00000059027.17"; transcript_id "ENSMUST00000335854.1"; gene_type "lncRNA"; gene_name "9630013D21Rik"; transcript_type "lncRNA"; transcript_name "9630013D21Rik-256"; exon_number 3; exon_id "ENSMUSE00000525599.3"; level 2; mgi_id "MGI:2442649"; tag "TAGENE"; havana_gene "OTTMUSG00000008481.1";
chr4	HAVANA	exon	109510136	109510308	0	-	.	gene_id "ENSMUSG00000059027.17"; transcript_id "ENSMUST00000335855.1"; gene_type "lncRNA"; gene_name "9630013D21Rik"; transcript_type "lncRNA"; transcript_name "9630013D21Rik-257"; exon_number 4; exon_id "ENSMUSE00000525599.3"; level 2; mgi_id "MGI:2442649"; tag "TAGENE"; havana_gene "OTTMUSG00000008481.1";
chr4	HAVANA	exon	109510136	109510308	0	-	.	gene_id "ENSMUSG00000059027.17"; transcript_id "ENSMUST00000335851.1"; gene_type "lncRNA"; gene_name "9630013D21Rik"; transcript_type "lncRNA"; transcript_name "9630013D21Rik-253"; exon_number 3; exon_id "ENSMUSE00000525599.3"; level 2; mgi_id "MGI:2442649"; tag "TAGENE"; havana_gene "OTTMUSG00000008481.1";
chr4	HAVANA	exon	109510136	109510308	0	-	.	gene_id "ENSMUSG00000059027.17"; transcript_id "ENSMUST00000335850.1"; gene_type "lncRNA"; gene_name "9630013D21Rik"; transcript_type "lncRNA"; transcript_name "9630013D21Rik-252"; exon_number 3; exon_id "ENSMUSE00000525599.3"; level 2; mgi_id "MGI:2442649"; tag "TAGENE"; havana_gene "OTTMUSG00000008481.1";
chr4	HAVANA	exon	109510136	109510308	0	-	.	gene_id "ENSMUSG00000059027.17"; transcript_id "ENSMUST00000335849.1"; gene_type "lncRNA"; gene_name "9630013D21Rik"; transcript_type "lncRNA"; transcript_name "9630013D21Rik-251"; exon_number 4; exon_id "ENSMUSE00000525599.3"; level 2; mgi_id "MGI:2442649"; tag "basic"; tag "TAGENE"; havana_gene "OTTMUSG00000008481.1";
chr4	HAVANA	exon	109510136	109510308	0	-	.	gene_id "ENSMUSG00000059027.17"; transcript_id "ENSMUST00000335846.1"; gene_type "lncRNA"; gene_name "9630013D21Rik"; transcript_type "lncRNA"; transcript_name "9630013D21Rik-248"; exon_number 4; exon_id "ENSMUSE00000525599.3"; level 2; mgi_id "MGI:2442649"; tag "TAGENE"; havana_gene "OTTMUSG00000008481.1";
chr4	HAVANA	exon	109510136	109510308	0	-	.	gene_id "ENSMUSG00000059027.17"; transcript_id "ENSMUST00000335842.1"; gene_type "lncRNA"; gene_name "9630013D21Rik"; transcript_type "lncRNA"; transcript_name "9630013D21Rik-244"; exon_number 4; exon_id "ENSMUSE00000525599.3"; level 2; mgi_id "MGI:2442649"; tag "TAGENE"; havana_gene "OTTMUSG00000008481.1";
chr4	HAVANA	exon	109510136	109510308	0	-	.	gene_id "ENSMUSG00000059027.17"; transcript_id "ENSMUST00000335840.1"; gene_type "lncRNA"; gene_name "9630013D21Rik"; transcript_type "lncRNA"; transcript_name "9630013D21Rik-243"; exon_number 4; exon_id "ENSMUSE00000525599.3"; level 2; mgi_id "MGI:2442649"; tag "TAGENE"; havana_gene "OTTMUSG00000008481.1";
chr4	HAVANA	exon	109510136	109510308	0	-	.	gene_id "ENSMUSG00000059027.17"; transcript_id "ENSMUST00000335834.1"; gene_type "lncRNA"; gene_name "9630013D21Rik"; transcript_type "lncRNA"; transcript_name "9630013D21Rik-237"; exon_number 3; exon_id "ENSMUSE00000525599.3"; level 2; mgi_id "MGI:2442649"; tag "TAGENE"; havana_gene "OTTMUSG00000008481.1";
chr4	HAVANA	exon	109510136	109510308	0	-	.	gene_id "ENSMUSG00000059027.17"; transcript_id "ENSMUST00000335830.1"; gene_type "lncRNA"; gene_name "9630013D21Rik"; transcript_type "lncRNA"; transcript_name "9630013D21Rik-233"; exon_number 4; exon_id "ENSMUSE00000525599.3"; level 2; mgi_id "MGI:2442649"; tag "TAGENE"; havana_gene "OTTMUSG00000008481.1";
chr4	HAVANA	exon	109510136	109510308	0	-	.	gene_id "ENSMUSG00000059027.17"; transcript_id "ENSMUST00000335829.1"; gene_type "lncRNA"; gene_name "9630013D21Rik"; transcript_type "lncRNA"; transcript_name "9630013D21Rik-232"; exon_number 4; exon_id "ENSMUSE00000525599.3"; level 2; mgi_id "MGI:2442649"; tag "TAGENE"; havana_gene "OTTMUSG00000008481.1";
chr4	HAVANA	exon	109510136	109510308	0	-	.	gene_id "ENSMUSG00000059027.17"; transcript_id "ENSMUST00000335826.1"; gene_type "lncRNA"; gene_name "9630013D21Rik"; transcript_type "lncRNA"; transcript_name "9630013D21Rik-229"; exon_number 4; exon_id "ENSMUSE00000525599.3"; level 2; mgi_id "MGI:2442649"; tag "TAGENE"; havana_gene "OTTMUSG00000008481.1";
chr4	HAVANA	exon	109510136	109510308	0	-	.	gene_id "ENSMUSG00000059027.17"; transcript_id "ENSMUST00000335818.1"; gene_type "lncRNA"; gene_name "9630013D21Rik"; transcript_type "lncRNA"; transcript_name "9630013D21Rik-221"; exon_number 4; exon_id "ENSMUSE00000525599.3"; level 2; mgi_id "MGI:2442649"; tag "TAGENE"; havana_gene "OTTMUSG00000008481.1";
chr4	HAVANA	exon	109510136	109510308	0	-	.	gene_id "ENSMUSG00000059027.17"; transcript_id "ENSMUST00000244942.2"; gene_type "lncRNA"; gene_name "9630013D21Rik"; transcript_type "lncRNA"; transcript_name "9630013D21Rik-206"; exon_number 4; exon_id "ENSMUSE00000525599.3"; level 2; mgi_id "MGI:2442649"; tag "TAGENE"; havana_gene "OTTMUSG00000008481.1";
chr4	HAVANA	exon	109510136	109510308	0	-	.	gene_id "ENSMUSG00000059027.17"; transcript_id "ENSMUST00000245096.1"; gene_type "lncRNA"; gene_name "9630013D21Rik"; transcript_type "lncRNA"; transcript_name "9630013D21Rik-207"; exon_number 3; exon_id "ENSMUSE00000525599.3"; level 2; mgi_id "MGI:2442649"; tag "TAGENE"; havana_gene "OTTMUSG00000008481.1";
chr4	HAVANA	exon	109510136	109510308	0	-	.	gene_id "ENSMUSG00000059027.17"; transcript_id "ENSMUST00000335872.1"; gene_type "lncRNA"; gene_name "9630013D21Rik"; transcript_type "lncRNA"; transcript_name "9630013D21Rik-274"; exon_number 4; exon_id "ENSMUSE00000525599.3"; level 2; mgi_id "MGI:2442649"; tag "TAGENE"; havana_gene "OTTMUSG00000008481.1";
chr4	HAVANA	exon	109510136	109510308	0	-	.	gene_id "ENSMUSG00000059027.17"; transcript_id "ENSMUST00000335864.1"; gene_type "lncRNA"; gene_name "9630013D21Rik"; transcript_type "lncRNA"; transcript_name "9630013D21Rik-266"; exon_number 3; exon_id "ENSMUSE00000525599.3"; level 2; mgi_id "MGI:2442649"; tag "TAGENE"; havana_gene "OTTMUSG00000008481.1";
chr4	HAVANA	exon	109510136	109510308	0	-	.	gene_id "ENSMUSG00000059027.17"; transcript_id "ENSMUST00000335863.1"; gene_type "lncRNA"; gene_name "9630013D21Rik"; transcript_type "lncRNA"; transcript_name "9630013D21Rik-265"; exon_number 3; exon_id "ENSMUSE00000525599.3"; level 2; mgi_id "MGI:2442649"; tag "TAGENE"; havana_gene "OTTMUSG00000008481.1";
chr4	HAVANA	exon	109510136	109510308	0	-	.	gene_id "ENSMUSG00000059027.17"; transcript_id "ENSMUST00000335860.1"; gene_type "lncRNA"; gene_name "9630013D21Rik"; transcript_type "lncRNA"; transcript_name "9630013D21Rik-262"; exon_number 4; exon_id "ENSMUSE00000525599.3"; level 2; mgi_id "MGI:2442649"; tag "TAGENE"; havana_gene "OTTMUSG00000008481.1";
chr4	HAVANA	exon	109510136	109510308	0	-	.	gene_id "ENSMUSG00000059027.17"; transcript_id "ENSMUST00000335858.1"; gene_type "lncRNA"; gene_name "9630013D21Rik"; transcript_type "lncRNA"; transcript_name "9630013D21Rik-260"; exon_number 4; exon_id "ENSMUSE00000525599.3"; level 2; mgi_id "MGI:2442649"; tag "TAGENE"; havana_gene "OTTMUSG00000008481.1";
chr4	HAVANA	exon	109510136	109510308	0	-	.	gene_id "ENSMUSG00000059027.17"; transcript_id "ENSMUST00000335859.1"; gene_type "lncRNA"; gene_name "9630013D21Rik"; transcript_type "lncRNA"; transcript_name "9630013D21Rik-261"; exon_number 3; exon_id "ENSMUSE00000525599.3"; level 2; mgi_id "MGI:2442649"; tag "TAGENE"; havana_gene "OTTMUSG00000008481.1";
chr4	HAVANA	exon	109510136	109510308	0	-	.	gene_id "ENSMUSG00000059027.17"; transcript_id "ENSMUST00000335837.1"; gene_type "lncRNA"; gene_name "9630013D21Rik"; transcript_type "lncRNA"; transcript_name "9630013D21Rik-240"; exon_number 4; exon_id "ENSMUSE00000525599.3"; level 2; mgi_id "MGI:2442649"; tag "TAGENE"; havana_gene "OTTMUSG00000008481.1";
chr4	HAVANA	exon	109510136	109510308	0	-	.	gene_id "ENSMUSG00000059027.17"; transcript_id "ENSMUST00000335832.1"; gene_type "lncRNA"; gene_name "9630013D21Rik"; transcript_type "lncRNA"; transcript_name "9630013D21Rik-235"; exon_number 4; exon_id "ENSMUSE00000525599.3"; level 2; mgi_id "MGI:2442649"; tag "TAGENE"; havana_gene "OTTMUSG00000008481.1";
chr4	HAVANA	exon	109510136	109510308	0	-	.	gene_id "ENSMUSG00000059027.17"; transcript_id "ENSMUST00000335831.1"; gene_type "lncRNA"; gene_name "9630013D21Rik"; transcript_type "lncRNA"; transcript_name "9630013D21Rik-234"; exon_number 4; exon_id "ENSMUSE00000525599.3"; level 2; mgi_id "MGI:2442649"; tag "TAGENE"; havana_gene "OTTMUSG00000008481.1";
chr4	HAVANA	exon	109510136	109510308	0	-	.	gene_id "ENSMUSG00000059027.17"; transcript_id "ENSMUST00000335822.1"; gene_type "lncRNA"; gene_name "9630013D21Rik"; transcript_type "lncRNA"; transcript_name "9630013D21Rik-225"; exon_number 4; exon_id "ENSMUSE00000525599.3"; level 2; mgi_id "MGI:2442649"; tag "TAGENE"; havana_gene "OTTMUSG00000008481.1";
chr4	HAVANA	exon	109510136	109510308	0	-	.	gene_id "ENSMUSG00000059027.17"; transcript_id "ENSMUST00000335827.1"; gene_type "lncRNA"; gene_name "9630013D21Rik"; transcript_type "lncRNA"; transcript_name "9630013D21Rik-230"; exon_number 4; exon_id "ENSMUSE00000525599.3"; level 2; mgi_id "MGI:2442649"; tag "TAGENE"; havana_gene "OTTMUSG00000008481.1";
chr4	HAVANA	exon	109510136	109510308	0	-	.	gene_id "ENSMUSG00000059027.17"; transcript_id "ENSMUST00000335876.1"; gene_type "lncRNA"; gene_name "9630013D21Rik"; transcript_type "lncRNA"; transcript_name "9630013D21Rik-278"; exon_number 4; exon_id "ENSMUSE00000525599.3"; level 2; mgi_id "MGI:2442649"; tag "TAGENE"; havana_gene "OTTMUSG00000008481.1";
chr4	HAVANA	exon	109510136	109510308	0	-	.	gene_id "ENSMUSG00000059027.17"; transcript_id "ENSMUST00000335870.1"; gene_type "lncRNA"; gene_name "9630013D21Rik"; transcript_type "lncRNA"; transcript_name "9630013D21Rik-272"; exon_number 4; exon_id "ENSMUSE00000525599.3"; level 2; mgi_id "MGI:2442649"; tag "TAGENE"; havana_gene "OTTMUSG00000008481.1";
chr4	HAVANA	exon	109510136	109510308	0	-	.	gene_id "ENSMUSG00000059027.17"; transcript_id "ENSMUST00000335844.1"; gene_type "lncRNA"; gene_name "9630013D21Rik"; transcript_type "lncRNA"; transcript_name "9630013D21Rik-246"; exon_number 3; exon_id "ENSMUSE00000525599.3"; level 2; mgi_id "MGI:2442649"; tag "TAGENE"; havana_gene "OTTMUSG00000008481.1";
chr4	HAVANA	exon	109510136	109510308	0	-	.	gene_id "ENSMUSG00000059027.17"; transcript_id "ENSMUST00000131216.8"; gene_type "lncRNA"; gene_name "9630013D21Rik"; transcript_type "lncRNA"; transcript_name "9630013D21Rik-203"; exon_number 3; exon_id "ENSMUSE00000525599.3"; level 2; transcript_support_level "1"; mgi_id "MGI:2442649"; havana_gene "OTTMUSG00000008481.1"; havana_transcript "OTTMUST00000019248.1";
chr4	HAVANA	exon	109510136	109510308	0	-	.	gene_id "ENSMUSG00000059027.17"; transcript_id "ENSMUST00000335835.1"; gene_type "lncRNA"; gene_name "9630013D21Rik"; transcript_type "lncRNA"; transcript_name "9630013D21Rik-238"; exon_number 4; exon_id "ENSMUSE00000525599.3"; level 2; mgi_id "MGI:2442649"; tag "TAGENE"; havana_gene "OTTMUSG00000008481.1";
chr4	HAVANA	exon	109510136	109510308	0	-	.	gene_id "ENSMUSG00000059027.17"; transcript_id "ENSMUST00000335852.1"; gene_type "lncRNA"; gene_name "9630013D21Rik"; transcript_type "lncRNA"; transcript_name "9630013D21Rik-254"; exon_number 3; exon_id "ENSMUSE00000525599.3"; level 2; mgi_id "MGI:2442649"; tag "TAGENE"; havana_gene "OTTMUSG00000008481.1";
chr4	HAVANA	exon	109510136	109510308	0	-	.	gene_id "ENSMUSG00000059027.17"; transcript_id "ENSMUST00000127391.2"; gene_type "lncRNA"; gene_name "9630013D21Rik"; transcript_type "lncRNA"; transcript_name "9630013D21Rik-202"; exon_number 2; exon_id "ENSMUSE00000525599.3"; level 2; transcript_support_level "3"; mgi_id "MGI:2442649"; havana_gene "OTTMUSG00000008481.1"; havana_transcript "OTTMUST00000019250.1";
chr4	ENSEMBL_gcm37	exon	109510136	109510308	0.00357292614499048	-	.	gene_id "ENSMUSG00000059027.17"; transcript_id "ENSMUSG00000059027.17_tx_3"; exon_id "chr4_109510136_109510308_-"; exonnum "4"; txlen "1110";
chr4	HAVANA	exon	109510176	109510308	0	-	.	gene_id "ENSMUSG00000059027.17"; transcript_id "ENSMUST00000335880.1"; gene_type "lncRNA"; gene_name "9630013D21Rik"; transcript_type "lncRNA"; transcript_name "9630013D21Rik-282"; exon_number 4; exon_id "ENSMUSE00001662130.1"; level 2; mgi_id "MGI:2442649"; tag "TAGENE"; havana_gene "OTTMUSG00000008481.1";
chr4	HAVANA	exon	109510176	109510308	0	-	.	gene_id "ENSMUSG00000059027.17"; transcript_id "ENSMUST00000335879.1"; gene_type "lncRNA"; gene_name "9630013D21Rik"; transcript_type "lncRNA"; transcript_name "9630013D21Rik-281"; exon_number 4; exon_id "ENSMUSE00001662130.1"; level 2; mgi_id "MGI:2442649"; tag "TAGENE"; havana_gene "OTTMUSG00000008481.1";
chr4	HAVANA	exon	109510176	109510308	0	-	.	gene_id "ENSMUSG00000059027.17"; transcript_id "ENSMUST00000335878.1"; gene_type "lncRNA"; gene_name "9630013D21Rik"; transcript_type "lncRNA"; transcript_name "9630013D21Rik-280"; exon_number 4; exon_id "ENSMUSE00001662130.1"; level 2; mgi_id "MGI:2442649"; tag "TAGENE"; havana_gene "OTTMUSG00000008481.1";
chr4	HAVANA	transcript	109510176	109514544	0	-	.	gene_id "ENSMUSG00000059027.17"; transcript_id "ENSMUST00000335880.1"; gene_type "lncRNA"; gene_name "9630013D21Rik"; transcript_type "lncRNA"; transcript_name "9630013D21Rik-282"; level 2; mgi_id "MGI:2442649"; tag "TAGENE"; havana_gene "OTTMUSG00000008481.1";
chr4	HAVANA	transcript	109510176	109514568	0	-	.	gene_id "ENSMUSG00000059027.17"; transcript_id "ENSMUST00000335879.1"; gene_type "lncRNA"; gene_name "9630013D21Rik"; transcript_type "lncRNA"; transcript_name "9630013D21Rik-281"; level 2; mgi_id "MGI:2442649"; tag "TAGENE"; havana_gene "OTTMUSG00000008481.1";
chr4	HAVANA	transcript	109510176	109514784	0	-	.	gene_id "ENSMUSG00000059027.17"; transcript_id "ENSMUST00000335878.1"; gene_type "lncRNA"; gene_name "9630013D21Rik"; transcript_type "lncRNA"; transcript_name "9630013D21Rik-280"; level 2; mgi_id "MGI:2442649"; tag "TAGENE"; havana_gene "OTTMUSG00000008481.1";
chr4	HAVANA	exon	109510276	109510308	0	-	.	gene_id "ENSMUSG00000059027.17"; transcript_id "ENSMUST00000335833.1"; gene_type "lncRNA"; gene_name "9630013D21Rik"; transcript_type "lncRNA"; transcript_name "9630013D21Rik-236"; exon_number 4; exon_id "ENSMUSE00001662228.1"; level 2; mgi_id "MGI:2442649"; tag "TAGENE"; havana_gene "OTTMUSG00000008481.1";
chr4	HAVANA	exon	109510276	109510308	0	-	.	gene_id "ENSMUSG00000059027.17"; transcript_id "ENSMUST00000335882.1"; gene_type "lncRNA"; gene_name "9630013D21Rik"; transcript_type "lncRNA"; transcript_name "9630013D21Rik-284"; exon_number 2; exon_id "ENSMUSE00001662228.1"; level 2; mgi_id "MGI:2442649"; tag "TAGENE"; havana_gene "OTTMUSG00000008481.1";
chr4	HAVANA	exon	109511223	109511308	0	-	.	gene_id "ENSMUSG00000059027.17"; transcript_id "ENSMUST00000335805.1"; gene_type "lncRNA"; gene_name "9630013D21Rik"; transcript_type "lncRNA"; transcript_name "9630013D21Rik-208"; exon_number 3; exon_id "ENSMUSE00000525600.2"; level 2; mgi_id "MGI:2442649"; tag "basic"; tag "Ensembl_canonical"; tag "GENCODE_Primary"; tag "TAGENE"; havana_gene "OTTMUSG00000008481.1";
chr4	HAVANA	exon	109511223	109511308	0	-	.	gene_id "ENSMUSG00000059027.17"; transcript_id "ENSMUST00000335806.1"; gene_type "lncRNA"; gene_name "9630013D21Rik"; transcript_type "lncRNA"; transcript_name "9630013D21Rik-209"; exon_number 2; exon_id "ENSMUSE00000525600.2"; level 2; mgi_id "MGI:2442649"; tag "TAGENE"; havana_gene "OTTMUSG00000008481.1";
chr4	HAVANA	exon	109511223	109511308	0	-	.	gene_id "ENSMUSG00000059027.17"; transcript_id "ENSMUST00000335807.1"; gene_type "lncRNA"; gene_name "9630013D21Rik"; transcript_type "lncRNA"; transcript_name "9630013D21Rik-210"; exon_number 3; exon_id "ENSMUSE00000525600.2"; level 2; mgi_id "MGI:2442649"; tag "TAGENE"; havana_gene "OTTMUSG00000008481.1";
chr4	HAVANA	exon	109511223	109511308	0	-	.	gene_id "ENSMUSG00000059027.17"; transcript_id "ENSMUST00000156790.8"; gene_type "lncRNA"; gene_name "9630013D21Rik"; transcript_type "lncRNA"; transcript_name "9630013D21Rik-204"; exon_number 2; exon_id "ENSMUSE00000525600.2"; level 2; transcript_support_level "1"; mgi_id "MGI:2442649"; havana_gene "OTTMUSG00000008481.1"; havana_transcript "OTTMUST00000019249.1";
chr4	HAVANA	exon	109511223	109511308	0	-	.	gene_id "ENSMUSG00000059027.17"; transcript_id "ENSMUST00000335811.1"; gene_type "lncRNA"; gene_name "9630013D21Rik"; transcript_type "lncRNA"; transcript_name "9630013D21Rik-214"; exon_number 3; exon_id "ENSMUSE00000525600.2"; level 2; mgi_id "MGI:2442649"; tag "basic"; tag "TAGENE"; havana_gene "OTTMUSG00000008481.1";
chr4	HAVANA	exon	109511223	109511308	0	-	.	gene_id "ENSMUSG00000059027.17"; transcript_id "ENSMUST00000335810.1"; gene_type "lncRNA"; gene_name "9630013D21Rik"; transcript_type "lncRNA"; transcript_name "9630013D21Rik-213"; exon_number 3; exon_id "ENSMUSE00000525600.2"; level 2; mgi_id "MGI:2442649"; tag "TAGENE"; havana_gene "OTTMUSG00000008481.1";
chr4	HAVANA	exon	109511223	109511308	0	-	.	gene_id "ENSMUSG00000059027.17"; transcript_id "ENSMUST00000335845.1"; gene_type "lncRNA"; gene_name "9630013D21Rik"; transcript_type "lncRNA"; transcript_name "9630013D21Rik-247"; exon_number 3; exon_id "ENSMUSE00000525600.2"; level 2; mgi_id "MGI:2442649"; tag "TAGENE"; havana_gene "OTTMUSG00000008481.1";
chr4	HAVANA	exon	109511223	109511308	0	-	.	gene_id "ENSMUSG00000059027.17"; transcript_id "ENSMUST00000335825.1"; gene_type "lncRNA"; gene_name "9630013D21Rik"; transcript_type "lncRNA"; transcript_name "9630013D21Rik-228"; exon_number 3; exon_id "ENSMUSE00000525600.2"; level 2; mgi_id "MGI:2442649"; tag "TAGENE"; havana_gene "OTTMUSG00000008481.1";
chr4	HAVANA	exon	109511223	109511308	0	-	.	gene_id "ENSMUSG00000059027.17"; transcript_id "ENSMUST00000335816.1"; gene_type "lncRNA"; gene_name "9630013D21Rik"; transcript_type "lncRNA"; transcript_name "9630013D21Rik-219"; exon_number 3; exon_id "ENSMUSE00000525600.2"; level 2; mgi_id "MGI:2442649"; tag "TAGENE"; havana_gene "OTTMUSG00000008481.1";
chr4	HAVANA	exon	109511223	109511308	0	-	.	gene_id "ENSMUSG00000059027.17"; transcript_id "ENSMUST00000335812.1"; gene_type "lncRNA"; gene_name "9630013D21Rik"; transcript_type "lncRNA"; transcript_name "9630013D21Rik-215"; exon_number 3; exon_id "ENSMUSE00000525600.2"; level 2; mgi_id "MGI:2442649"; tag "TAGENE"; havana_gene "OTTMUSG00000008481.1";
chr4	HAVANA	exon	109511223	109511308	0	-	.	gene_id "ENSMUSG00000059027.17"; transcript_id "ENSMUST00000335809.1"; gene_type "lncRNA"; gene_name "9630013D21Rik"; transcript_type "lncRNA"; transcript_name "9630013D21Rik-212"; exon_number 3; exon_id "ENSMUSE00000525600.2"; level 2; mgi_id "MGI:2442649"; tag "TAGENE"; havana_gene "OTTMUSG00000008481.1";
chr4	HAVANA	exon	109511223	109511308	0	-	.	gene_id "ENSMUSG00000059027.17"; transcript_id "ENSMUST00000335820.1"; gene_type "lncRNA"; gene_name "9630013D21Rik"; transcript_type "lncRNA"; transcript_name "9630013D21Rik-223"; exon_number 3; exon_id "ENSMUSE00000525600.2"; level 2; mgi_id "MGI:2442649"; tag "TAGENE"; havana_gene "OTTMUSG00000008481.1";
chr4	HAVANA	exon	109511223	109511308	0	-	.	gene_id "ENSMUSG00000059027.17"; transcript_id "ENSMUST00000335871.1"; gene_type "lncRNA"; gene_name "9630013D21Rik"; transcript_type "lncRNA"; transcript_name "9630013D21Rik-273"; exon_number 2; exon_id "ENSMUSE00000525600.2"; level 2; mgi_id "MGI:2442649"; tag "TAGENE"; havana_gene "OTTMUSG00000008481.1";
chr4	HAVANA	exon	109511223	109511308	0	-	.	gene_id "ENSMUSG00000059027.17"; transcript_id "ENSMUST00000335866.1"; gene_type "lncRNA"; gene_name "9630013D21Rik"; transcript_type "lncRNA"; transcript_name "9630013D21Rik-268"; exon_number 2; exon_id "ENSMUSE00000525600.2"; level 2; mgi_id "MGI:2442649"; tag "TAGENE"; havana_gene "OTTMUSG00000008481.1";
chr4	HAVANA	exon	109511223	109511308	0	-	.	gene_id "ENSMUSG00000059027.17"; transcript_id "ENSMUST00000335868.1"; gene_type "lncRNA"; gene_name "9630013D21Rik"; transcript_type "lncRNA"; transcript_name "9630013D21Rik-270"; exon_number 3; exon_id "ENSMUSE00000525600.2"; level 2; mgi_id "MGI:2442649"; tag "TAGENE"; havana_gene "OTTMUSG00000008481.1";
chr4	HAVANA	exon	109511223	109511308	0	-	.	gene_id "ENSMUSG00000059027.17"; transcript_id "ENSMUST00000335848.1"; gene_type "lncRNA"; gene_name "9630013D21Rik"; transcript_type "lncRNA"; transcript_name "9630013D21Rik-250"; exon_number 3; exon_id "ENSMUSE00000525600.2"; level 2; mgi_id "MGI:2442649"; tag "TAGENE"; havana_gene "OTTMUSG00000008481.1";
chr4	HAVANA	exon	109511223	109511308	0	-	.	gene_id "ENSMUSG00000059027.17"; transcript_id "ENSMUST00000335847.1"; gene_type "lncRNA"; gene_name "9630013D21Rik"; transcript_type "lncRNA"; transcript_name "9630013D21Rik-249"; exon_number 3; exon_id "ENSMUSE00000525600.2"; level 2; mgi_id "MGI:2442649"; tag "TAGENE"; havana_gene "OTTMUSG00000008481.1";
chr4	HAVANA	exon	109511223	109511308	0	-	.	gene_id "ENSMUSG00000059027.17"; transcript_id "ENSMUST00000335828.1"; gene_type "lncRNA"; gene_name "9630013D21Rik"; transcript_type "lncRNA"; transcript_name "9630013D21Rik-231"; exon_number 3; exon_id "ENSMUSE00000525600.2"; level 2; mgi_id "MGI:2442649"; tag "TAGENE"; havana_gene "OTTMUSG00000008481.1";
chr4	HAVANA	exon	109511223	109511308	0	-	.	gene_id "ENSMUSG00000059027.17"; transcript_id "ENSMUST00000335824.1"; gene_type "lncRNA"; gene_name "9630013D21Rik"; transcript_type "lncRNA"; transcript_name "9630013D21Rik-227"; exon_number 3; exon_id "ENSMUSE00000525600.2"; level 2; mgi_id "MGI:2442649"; tag "TAGENE"; havana_gene "OTTMUSG00000008481.1";
chr4	HAVANA	exon	109511223	109511308	0	-	.	gene_id "ENSMUSG00000059027.17"; transcript_id "ENSMUST00000335823.1"; gene_type "lncRNA"; gene_name "9630013D21Rik"; transcript_type "lncRNA"; transcript_name "9630013D21Rik-226"; exon_number 3; exon_id "ENSMUSE00000525600.2"; level 2; mgi_id "MGI:2442649"; tag "TAGENE"; havana_gene "OTTMUSG00000008481.1";
chr4	HAVANA	exon	109511223	109511308	0	-	.	gene_id "ENSMUSG00000059027.17"; transcript_id "ENSMUST00000335821.1"; gene_type "lncRNA"; gene_name "9630013D21Rik"; transcript_type "lncRNA"; transcript_name "9630013D21Rik-224"; exon_number 3; exon_id "ENSMUSE00000525600.2"; level 2; mgi_id "MGI:2442649"; tag "TAGENE"; havana_gene "OTTMUSG00000008481.1";
chr4	HAVANA	exon	109511223	109511308	0	-	.	gene_id "ENSMUSG00000059027.17"; transcript_id "ENSMUST00000335817.1"; gene_type "lncRNA"; gene_name "9630013D21Rik"; transcript_type "lncRNA"; transcript_name "9630013D21Rik-220"; exon_number 3; exon_id "ENSMUSE00000525600.2"; level 2; mgi_id "MGI:2442649"; tag "TAGENE"; havana_gene "OTTMUSG00000008481.1";
chr4	HAVANA	exon	109511223	109511308	0	-	.	gene_id "ENSMUSG00000059027.17"; transcript_id "ENSMUST00000335813.1"; gene_type "lncRNA"; gene_name "9630013D21Rik"; transcript_type "lncRNA"; transcript_name "9630013D21Rik-216"; exon_number 3; exon_id "ENSMUSE00000525600.2"; level 2; mgi_id "MGI:2442649"; tag "TAGENE"; havana_gene "OTTMUSG00000008481.1";
chr4	HAVANA	exon	109511223	109511308	0	-	.	gene_id "ENSMUSG00000059027.17"; transcript_id "ENSMUST00000335874.1"; gene_type "lncRNA"; gene_name "9630013D21Rik"; transcript_type "lncRNA"; transcript_name "9630013D21Rik-276"; exon_number 3; exon_id "ENSMUSE00000525600.2"; level 2; mgi_id "MGI:2442649"; tag "TAGENE"; havana_gene "OTTMUSG00000008481.1";
chr4	HAVANA	exon	109511223	109511308	0	-	.	gene_id "ENSMUSG00000059027.17"; transcript_id "ENSMUST00000335873.1"; gene_type "lncRNA"; gene_name "9630013D21Rik"; transcript_type "lncRNA"; transcript_name "9630013D21Rik-275"; exon_number 3; exon_id "ENSMUSE00000525600.2"; level 2; mgi_id "MGI:2442649"; tag "TAGENE"; havana_gene "OTTMUSG00000008481.1";
chr4	HAVANA	exon	109511223	109511308	0	-	.	gene_id "ENSMUSG00000059027.17"; transcript_id "ENSMUST00000335869.1"; gene_type "lncRNA"; gene_name "9630013D21Rik"; transcript_type "lncRNA"; transcript_name "9630013D21Rik-271"; exon_number 2; exon_id "ENSMUSE00000525600.2"; level 2; mgi_id "MGI:2442649"; tag "TAGENE"; havana_gene "OTTMUSG00000008481.1";
chr4	HAVANA	exon	109511223	109511308	0	-	.	gene_id "ENSMUSG00000059027.17"; transcript_id "ENSMUST00000335867.1"; gene_type "lncRNA"; gene_name "9630013D21Rik"; transcript_type "lncRNA"; transcript_name "9630013D21Rik-269"; exon_number 3; exon_id "ENSMUSE00000525600.2"; level 2; mgi_id "MGI:2442649"; tag "TAGENE"; havana_gene "OTTMUSG00000008481.1";
chr4	HAVANA	exon	109511223	109511308	0	-	.	gene_id "ENSMUSG00000059027.17"; transcript_id "ENSMUST00000335862.1"; gene_type "lncRNA"; gene_name "9630013D21Rik"; transcript_type "lncRNA"; transcript_name "9630013D21Rik-264"; exon_number 3; exon_id "ENSMUSE00000525600.2"; level 2; mgi_id "MGI:2442649"; tag "TAGENE"; havana_gene "OTTMUSG00000008481.1";
chr4	HAVANA	exon	109511223	109511308	0	-	.	gene_id "ENSMUSG00000059027.17"; transcript_id "ENSMUST00000335861.1"; gene_type "lncRNA"; gene_name "9630013D21Rik"; transcript_type "lncRNA"; transcript_name "9630013D21Rik-263"; exon_number 3; exon_id "ENSMUSE00000525600.2"; level 2; mgi_id "MGI:2442649"; tag "TAGENE"; havana_gene "OTTMUSG00000008481.1";
chr4	HAVANA	exon	109511223	109511308	0	-	.	gene_id "ENSMUSG00000059027.17"; transcript_id "ENSMUST00000335856.1"; gene_type "lncRNA"; gene_name "9630013D21Rik"; transcript_type "lncRNA"; transcript_name "9630013D21Rik-258"; exon_number 2; exon_id "ENSMUSE00000525600.2"; level 2; mgi_id "MGI:2442649"; tag "TAGENE"; havana_gene "OTTMUSG00000008481.1";
chr4	HAVANA	exon	109511223	109511308	0	-	.	gene_id "ENSMUSG00000059027.17"; transcript_id "ENSMUST00000335854.1"; gene_type "lncRNA"; gene_name "9630013D21Rik"; transcript_type "lncRNA"; transcript_name "9630013D21Rik-256"; exon_number 2; exon_id "ENSMUSE00000525600.2"; level 2; mgi_id "MGI:2442649"; tag "TAGENE"; havana_gene "OTTMUSG00000008481.1";
chr4	HAVANA	exon	109511223	109511308	0	-	.	gene_id "ENSMUSG00000059027.17"; transcript_id "ENSMUST00000335855.1"; gene_type "lncRNA"; gene_name "9630013D21Rik"; transcript_type "lncRNA"; transcript_name "9630013D21Rik-257"; exon_number 3; exon_id "ENSMUSE00000525600.2"; level 2; mgi_id "MGI:2442649"; tag "TAGENE"; havana_gene "OTTMUSG00000008481.1";
chr4	HAVANA	exon	109511223	109511308	0	-	.	gene_id "ENSMUSG00000059027.17"; transcript_id "ENSMUST00000335853.1"; gene_type "lncRNA"; gene_name "9630013D21Rik"; transcript_type "lncRNA"; transcript_name "9630013D21Rik-255"; exon_number 3; exon_id "ENSMUSE00000525600.2"; level 2; mgi_id "MGI:2442649"; tag "TAGENE"; havana_gene "OTTMUSG00000008481.1";
chr4	HAVANA	exon	109511223	109511308	0	-	.	gene_id "ENSMUSG00000059027.17"; transcript_id "ENSMUST00000335849.1"; gene_type "lncRNA"; gene_name "9630013D21Rik"; transcript_type "lncRNA"; transcript_name "9630013D21Rik-251"; exon_number 3; exon_id "ENSMUSE00000525600.2"; level 2; mgi_id "MGI:2442649"; tag "basic"; tag "TAGENE"; havana_gene "OTTMUSG00000008481.1";
chr4	HAVANA	exon	109511223	109511308	0	-	.	gene_id "ENSMUSG00000059027.17"; transcript_id "ENSMUST00000335846.1"; gene_type "lncRNA"; gene_name "9630013D21Rik"; transcript_type "lncRNA"; transcript_name "9630013D21Rik-248"; exon_number 3; exon_id "ENSMUSE00000525600.2"; level 2; mgi_id "MGI:2442649"; tag "TAGENE"; havana_gene "OTTMUSG00000008481.1";
chr4	HAVANA	exon	109511223	109511308	0	-	.	gene_id "ENSMUSG00000059027.17"; transcript_id "ENSMUST00000335842.1"; gene_type "lncRNA"; gene_name "9630013D21Rik"; transcript_type "lncRNA"; transcript_name "9630013D21Rik-244"; exon_number 3; exon_id "ENSMUSE00000525600.2"; level 2; mgi_id "MGI:2442649"; tag "TAGENE"; havana_gene "OTTMUSG00000008481.1";
chr4	HAVANA	exon	109511223	109511308	0	-	.	gene_id "ENSMUSG00000059027.17"; transcript_id "ENSMUST00000335840.1"; gene_type "lncRNA"; gene_name "9630013D21Rik"; transcript_type "lncRNA"; transcript_name "9630013D21Rik-243"; exon_number 3; exon_id "ENSMUSE00000525600.2"; level 2; mgi_id "MGI:2442649"; tag "TAGENE"; havana_gene "OTTMUSG00000008481.1";
chr4	HAVANA	exon	109511223	109511308	0	-	.	gene_id "ENSMUSG00000059027.17"; transcript_id "ENSMUST00000335836.1"; gene_type "lncRNA"; gene_name "9630013D21Rik"; transcript_type "lncRNA"; transcript_name "9630013D21Rik-239"; exon_number 3; exon_id "ENSMUSE00000525600.2"; level 2; mgi_id "MGI:2442649"; tag "basic"; tag "TAGENE"; havana_gene "OTTMUSG00000008481.1";
chr4	HAVANA	exon	109511223	109511308	0	-	.	gene_id "ENSMUSG00000059027.17"; transcript_id "ENSMUST00000335833.1"; gene_type "lncRNA"; gene_name "9630013D21Rik"; transcript_type "lncRNA"; transcript_name "9630013D21Rik-236"; exon_number 3; exon_id "ENSMUSE00000525600.2"; level 2; mgi_id "MGI:2442649"; tag "TAGENE"; havana_gene "OTTMUSG00000008481.1";
chr4	HAVANA	exon	109511223	109511308	0	-	.	gene_id "ENSMUSG00000059027.17"; transcript_id "ENSMUST00000126635.3"; gene_type "lncRNA"; gene_name "9630013D21Rik"; transcript_type "lncRNA"; transcript_name "9630013D21Rik-201"; exon_number 2; exon_id "ENSMUSE00000525600.2"; level 2; transcript_support_level "3"; mgi_id "MGI:2442649"; tag "TAGENE"; havana_gene "OTTMUSG00000008481.1"; havana_transcript "OTTMUST00000019251.1";
chr4	HAVANA	exon	109511223	109511308	0	-	.	gene_id "ENSMUSG00000059027.17"; transcript_id "ENSMUST00000335830.1"; gene_type "lncRNA"; gene_name "9630013D21Rik"; transcript_type "lncRNA"; transcript_name "9630013D21Rik-233"; exon_number 3; exon_id "ENSMUSE00000525600.2"; level 2; mgi_id "MGI:2442649"; tag "TAGENE"; havana_gene "OTTMUSG00000008481.1";
chr4	HAVANA	exon	109511223	109511308	0	-	.	gene_id "ENSMUSG00000059027.17"; transcript_id "ENSMUST00000335829.1"; gene_type "lncRNA"; gene_name "9630013D21Rik"; transcript_type "lncRNA"; transcript_name "9630013D21Rik-232"; exon_number 3; exon_id "ENSMUSE00000525600.2"; level 2; mgi_id "MGI:2442649"; tag "TAGENE"; havana_gene "OTTMUSG00000008481.1";
chr4	HAVANA	exon	109511223	109511308	0	-	.	gene_id "ENSMUSG00000059027.17"; transcript_id "ENSMUST00000335826.1"; gene_type "lncRNA"; gene_name "9630013D21Rik"; transcript_type "lncRNA"; transcript_name "9630013D21Rik-229"; exon_number 3; exon_id "ENSMUSE00000525600.2"; level 2; mgi_id "MGI:2442649"; tag "TAGENE"; havana_gene "OTTMUSG00000008481.1";
chr4	HAVANA	exon	109511223	109511308	0	-	.	gene_id "ENSMUSG00000059027.17"; transcript_id "ENSMUST00000335818.1"; gene_type "lncRNA"; gene_name "9630013D21Rik"; transcript_type "lncRNA"; transcript_name "9630013D21Rik-221"; exon_number 3; exon_id "ENSMUSE00000525600.2"; level 2; mgi_id "MGI:2442649"; tag "TAGENE"; havana_gene "OTTMUSG00000008481.1";
chr4	HAVANA	exon	109511223	109511308	0	-	.	gene_id "ENSMUSG00000059027.17"; transcript_id "ENSMUST00000244942.2"; gene_type "lncRNA"; gene_name "9630013D21Rik"; transcript_type "lncRNA"; transcript_name "9630013D21Rik-206"; exon_number 3; exon_id "ENSMUSE00000525600.2"; level 2; mgi_id "MGI:2442649"; tag "TAGENE"; havana_gene "OTTMUSG00000008481.1";
chr4	HAVANA	exon	109511223	109511308	0	-	.	gene_id "ENSMUSG00000059027.17"; transcript_id "ENSMUST00000245096.1"; gene_type "lncRNA"; gene_name "9630013D21Rik"; transcript_type "lncRNA"; transcript_name "9630013D21Rik-207"; exon_number 2; exon_id "ENSMUSE00000525600.2"; level 2; mgi_id "MGI:2442649"; tag "TAGENE"; havana_gene "OTTMUSG00000008481.1";
chr4	HAVANA	exon	109511223	109511308	0	-	.	gene_id "ENSMUSG00000059027.17"; transcript_id "ENSMUST00000335872.1"; gene_type "lncRNA"; gene_name "9630013D21Rik"; transcript_type "lncRNA"; transcript_name "9630013D21Rik-274"; exon_number 3; exon_id "ENSMUSE00000525600.2"; level 2; mgi_id "MGI:2442649"; tag "TAGENE"; havana_gene "OTTMUSG00000008481.1";
chr4	HAVANA	exon	109511223	109511308	0	-	.	gene_id "ENSMUSG00000059027.17"; transcript_id "ENSMUST00000335860.1"; gene_type "lncRNA"; gene_name "9630013D21Rik"; transcript_type "lncRNA"; transcript_name "9630013D21Rik-262"; exon_number 3; exon_id "ENSMUSE00000525600.2"; level 2; mgi_id "MGI:2442649"; tag "TAGENE"; havana_gene "OTTMUSG00000008481.1";
chr4	HAVANA	exon	109511223	109511308	0	-	.	gene_id "ENSMUSG00000059027.17"; transcript_id "ENSMUST00000335858.1"; gene_type "lncRNA"; gene_name "9630013D21Rik"; transcript_type "lncRNA"; transcript_name "9630013D21Rik-260"; exon_number 3; exon_id "ENSMUSE00000525600.2"; level 2; mgi_id "MGI:2442649"; tag "TAGENE"; havana_gene "OTTMUSG00000008481.1";
chr4	HAVANA	exon	109511223	109511308	0	-	.	gene_id "ENSMUSG00000059027.17"; transcript_id "ENSMUST00000335837.1"; gene_type "lncRNA"; gene_name "9630013D21Rik"; transcript_type "lncRNA"; transcript_name "9630013D21Rik-240"; exon_number 3; exon_id "ENSMUSE00000525600.2"; level 2; mgi_id "MGI:2442649"; tag "TAGENE"; havana_gene "OTTMUSG00000008481.1";
chr4	HAVANA	exon	109511223	109511308	0	-	.	gene_id "ENSMUSG00000059027.17"; transcript_id "ENSMUST00000335832.1"; gene_type "lncRNA"; gene_name "9630013D21Rik"; transcript_type "lncRNA"; transcript_name "9630013D21Rik-235"; exon_number 3; exon_id "ENSMUSE00000525600.2"; level 2; mgi_id "MGI:2442649"; tag "TAGENE"; havana_gene "OTTMUSG00000008481.1";
chr4	HAVANA	exon	109511223	109511308	0	-	.	gene_id "ENSMUSG00000059027.17"; transcript_id "ENSMUST00000335822.1"; gene_type "lncRNA"; gene_name "9630013D21Rik"; transcript_type "lncRNA"; transcript_name "9630013D21Rik-225"; exon_number 3; exon_id "ENSMUSE00000525600.2"; level 2; mgi_id "MGI:2442649"; tag "TAGENE"; havana_gene "OTTMUSG00000008481.1";
chr4	HAVANA	exon	109511223	109511308	0	-	.	gene_id "ENSMUSG00000059027.17"; transcript_id "ENSMUST00000335827.1"; gene_type "lncRNA"; gene_name "9630013D21Rik"; transcript_type "lncRNA"; transcript_name "9630013D21Rik-230"; exon_number 3; exon_id "ENSMUSE00000525600.2"; level 2; mgi_id "MGI:2442649"; tag "TAGENE"; havana_gene "OTTMUSG00000008481.1";
chr4	HAVANA	exon	109511223	109511308	0	-	.	gene_id "ENSMUSG00000059027.17"; transcript_id "ENSMUST00000335876.1"; gene_type "lncRNA"; gene_name "9630013D21Rik"; transcript_type "lncRNA"; transcript_name "9630013D21Rik-278"; exon_number 3; exon_id "ENSMUSE00000525600.2"; level 2; mgi_id "MGI:2442649"; tag "TAGENE"; havana_gene "OTTMUSG00000008481.1";
chr4	HAVANA	exon	109511223	109511308	0	-	.	gene_id "ENSMUSG00000059027.17"; transcript_id "ENSMUST00000335870.1"; gene_type "lncRNA"; gene_name "9630013D21Rik"; transcript_type "lncRNA"; transcript_name "9630013D21Rik-272"; exon_number 3; exon_id "ENSMUSE00000525600.2"; level 2; mgi_id "MGI:2442649"; tag "TAGENE"; havana_gene "OTTMUSG00000008481.1";
chr4	HAVANA	exon	109511223	109511308	0	-	.	gene_id "ENSMUSG00000059027.17"; transcript_id "ENSMUST00000335844.1"; gene_type "lncRNA"; gene_name "9630013D21Rik"; transcript_type "lncRNA"; transcript_name "9630013D21Rik-246"; exon_number 2; exon_id "ENSMUSE00000525600.2"; level 2; mgi_id "MGI:2442649"; tag "TAGENE"; havana_gene "OTTMUSG00000008481.1";
chr4	HAVANA	exon	109511223	109511308	0	-	.	gene_id "ENSMUSG00000059027.17"; transcript_id "ENSMUST00000131216.8"; gene_type "lncRNA"; gene_name "9630013D21Rik"; transcript_type "lncRNA"; transcript_name "9630013D21Rik-203"; exon_number 2; exon_id "ENSMUSE00000525600.2"; level 2; transcript_support_level "1"; mgi_id "MGI:2442649"; havana_gene "OTTMUSG00000008481.1"; havana_transcript "OTTMUST00000019248.1";
chr4	HAVANA	exon	109511223	109511308	0	-	.	gene_id "ENSMUSG00000059027.17"; transcript_id "ENSMUST00000335835.1"; gene_type "lncRNA"; gene_name "9630013D21Rik"; transcript_type "lncRNA"; transcript_name "9630013D21Rik-238"; exon_number 3; exon_id "ENSMUSE00000525600.2"; level 2; mgi_id "MGI:2442649"; tag "TAGENE"; havana_gene "OTTMUSG00000008481.1";
chr4	HAVANA	exon	109511223	109511308	0	-	.	gene_id "ENSMUSG00000059027.17"; transcript_id "ENSMUST00000335852.1"; gene_type "lncRNA"; gene_name "9630013D21Rik"; transcript_type "lncRNA"; transcript_name "9630013D21Rik-254"; exon_number 2; exon_id "ENSMUSE00000525600.2"; level 2; mgi_id "MGI:2442649"; tag "TAGENE"; havana_gene "OTTMUSG00000008481.1";
chr4	HAVANA	exon	109511223	109511308	0	-	.	gene_id "ENSMUSG00000059027.17"; transcript_id "ENSMUST00000335880.1"; gene_type "lncRNA"; gene_name "9630013D21Rik"; transcript_type "lncRNA"; transcript_name "9630013D21Rik-282"; exon_number 3; exon_id "ENSMUSE00000525600.2"; level 2; mgi_id "MGI:2442649"; tag "TAGENE"; havana_gene "OTTMUSG00000008481.1";
chr4	HAVANA	exon	109511223	109511308	0	-	.	gene_id "ENSMUSG00000059027.17"; transcript_id "ENSMUST00000335879.1"; gene_type "lncRNA"; gene_name "9630013D21Rik"; transcript_type "lncRNA"; transcript_name "9630013D21Rik-281"; exon_number 3; exon_id "ENSMUSE00000525600.2"; level 2; mgi_id "MGI:2442649"; tag "TAGENE"; havana_gene "OTTMUSG00000008481.1";
chr4	HAVANA	exon	109511223	109511308	0	-	.	gene_id "ENSMUSG00000059027.17"; transcript_id "ENSMUST00000335878.1"; gene_type "lncRNA"; gene_name "9630013D21Rik"; transcript_type "lncRNA"; transcript_name "9630013D21Rik-280"; exon_number 3; exon_id "ENSMUSE00000525600.2"; level 2; mgi_id "MGI:2442649"; tag "TAGENE"; havana_gene "OTTMUSG00000008481.1";
chr4	ENSEMBL_gcm37	exon	109511223	109511308	0.00357292614499048	-	.	gene_id "ENSMUSG00000059027.17"; transcript_id "ENSMUSG00000059027.17_tx_3"; exon_id "chr4_109511223_109511308_-"; exonnum "3"; txlen "1110";
chr4	HAVANA	exon	109511223	109511328	0	-	.	gene_id "ENSMUSG00000059027.17"; transcript_id "ENSMUST00000127391.2"; gene_type "lncRNA"; gene_name "9630013D21Rik"; transcript_type "lncRNA"; transcript_name "9630013D21Rik-202"; exon_number 1; exon_id "ENSMUSE00000729073.2"; level 2; transcript_support_level "3"; mgi_id "MGI:2442649"; havana_gene "OTTMUSG00000008481.1"; havana_transcript "OTTMUST00000019250.1";
chr4	HAVANA	exon	109511275	109511308	0	-	.	gene_id "ENSMUSG00000059027.17"; transcript_id "ENSMUST00000335881.1"; gene_type "lncRNA"; gene_name "9630013D21Rik"; transcript_type "lncRNA"; transcript_name "9630013D21Rik-283"; exon_number 2; exon_id "ENSMUSE00001662192.1"; level 2; mgi_id "MGI:2442649"; tag "TAGENE"; havana_gene "OTTMUSG00000008481.1";
chr4	HAVANA	exon	109511275	109511308	0	-	.	gene_id "ENSMUSG00000059027.17"; transcript_id "ENSMUST00000335838.1"; gene_type "lncRNA"; gene_name "9630013D21Rik"; transcript_type "lncRNA"; transcript_name "9630013D21Rik-241"; exon_number 3; exon_id "ENSMUSE00001662192.1"; level 2; mgi_id "MGI:2442649"; tag "basic"; tag "TAGENE"; havana_gene "OTTMUSG00000008481.1";
chr4	HAVANA	exon	109511275	109511308	0	-	.	gene_id "ENSMUSG00000059027.17"; transcript_id "ENSMUST00000335831.1"; gene_type "lncRNA"; gene_name "9630013D21Rik"; transcript_type "lncRNA"; transcript_name "9630013D21Rik-234"; exon_number 3; exon_id "ENSMUSE00001662192.1"; level 2; mgi_id "MGI:2442649"; tag "TAGENE"; havana_gene "OTTMUSG00000008481.1";
chr4	HAVANA	transcript	109513460	109513729	0	-	.	gene_id "ENSMUSG00000059027.17"; transcript_id "ENSMUST00000335883.1"; gene_type "lncRNA"; gene_name "9630013D21Rik"; transcript_type "lncRNA"; transcript_name "9630013D21Rik-285"; level 2; mgi_id "MGI:2442649"; tag "TAGENE"; havana_gene "OTTMUSG00000008481.1";
chr4	HAVANA	exon	109513460	109513729	0	-	.	gene_id "ENSMUSG00000059027.17"; transcript_id "ENSMUST00000335883.1"; gene_type "lncRNA"; gene_name "9630013D21Rik"; transcript_type "lncRNA"; transcript_name "9630013D21Rik-285"; exon_number 1; exon_id "ENSMUSE00001662162.1"; level 2; mgi_id "MGI:2442649"; tag "TAGENE"; havana_gene "OTTMUSG00000008481.1";
chr4	HAVANA	exon	109513598	109513727	0	-	.	gene_id "ENSMUSG00000059027.17"; transcript_id "ENSMUST00000335882.1"; gene_type "lncRNA"; gene_name "9630013D21Rik"; transcript_type "lncRNA"; transcript_name "9630013D21Rik-284"; exon_number 1; exon_id "ENSMUSE00001662213.1"; level 2; mgi_id "MGI:2442649"; tag "TAGENE"; havana_gene "OTTMUSG00000008481.1";
chr4	HAVANA	exon	109513598	109513727	0	-	.	gene_id "ENSMUSG00000059027.17"; transcript_id "ENSMUST00000335878.1"; gene_type "lncRNA"; gene_name "9630013D21Rik"; transcript_type "lncRNA"; transcript_name "9630013D21Rik-280"; exon_number 2; exon_id "ENSMUSE00001662213.1"; level 2; mgi_id "MGI:2442649"; tag "TAGENE"; havana_gene "OTTMUSG00000008481.1";
chr4	HAVANA	exon	109513598	109513736	0	-	.	gene_id "ENSMUSG00000059027.17"; transcript_id "ENSMUST00000335820.1"; gene_type "lncRNA"; gene_name "9630013D21Rik"; transcript_type "lncRNA"; transcript_name "9630013D21Rik-223"; exon_number 2; exon_id "ENSMUSE00001662219.1"; level 2; mgi_id "MGI:2442649"; tag "TAGENE"; havana_gene "OTTMUSG00000008481.1";
chr4	HAVANA	exon	109513598	109513736	0	-	.	gene_id "ENSMUSG00000059027.17"; transcript_id "ENSMUST00000335873.1"; gene_type "lncRNA"; gene_name "9630013D21Rik"; transcript_type "lncRNA"; transcript_name "9630013D21Rik-275"; exon_number 2; exon_id "ENSMUSE00001662219.1"; level 2; mgi_id "MGI:2442649"; tag "TAGENE"; havana_gene "OTTMUSG00000008481.1";
chr4	HAVANA	exon	109513598	109513736	0	-	.	gene_id "ENSMUSG00000059027.17"; transcript_id "ENSMUST00000335863.1"; gene_type "lncRNA"; gene_name "9630013D21Rik"; transcript_type "lncRNA"; transcript_name "9630013D21Rik-265"; exon_number 2; exon_id "ENSMUSE00001662219.1"; level 2; mgi_id "MGI:2442649"; tag "TAGENE"; havana_gene "OTTMUSG00000008481.1";
chr4	HAVANA	exon	109513598	109513736	0	-	.	gene_id "ENSMUSG00000059027.17"; transcript_id "ENSMUST00000335831.1"; gene_type "lncRNA"; gene_name "9630013D21Rik"; transcript_type "lncRNA"; transcript_name "9630013D21Rik-234"; exon_number 2; exon_id "ENSMUSE00001662219.1"; level 2; mgi_id "MGI:2442649"; tag "TAGENE"; havana_gene "OTTMUSG00000008481.1";
chr4	HAVANA	exon	109513598	109513736	0	-	.	gene_id "ENSMUSG00000059027.17"; transcript_id "ENSMUST00000335870.1"; gene_type "lncRNA"; gene_name "9630013D21Rik"; transcript_type "lncRNA"; transcript_name "9630013D21Rik-272"; exon_number 2; exon_id "ENSMUSE00001662219.1"; level 2; mgi_id "MGI:2442649"; tag "TAGENE"; havana_gene "OTTMUSG00000008481.1";
chr4	HAVANA	exon	109513598	109513743	0	-	.	gene_id "ENSMUSG00000059027.17"; transcript_id "ENSMUST00000335808.1"; gene_type "lncRNA"; gene_name "9630013D21Rik"; transcript_type "lncRNA"; transcript_name "9630013D21Rik-211"; exon_number 1; exon_id "ENSMUSE00001662199.1"; level 2; mgi_id "MGI:2442649"; tag "TAGENE"; havana_gene "OTTMUSG00000008481.1";
chr4	HAVANA	exon	109513598	109513747	0	-	.	gene_id "ENSMUSG00000059027.17"; transcript_id "ENSMUST00000335881.1"; gene_type "lncRNA"; gene_name "9630013D21Rik"; transcript_type "lncRNA"; transcript_name "9630013D21Rik-283"; exon_number 1; exon_id "ENSMUSE00001662152.1"; level 2; mgi_id "MGI:2442649"; tag "TAGENE"; havana_gene "OTTMUSG00000008481.1";
chr4	HAVANA	exon	109513598	109513755	0	-	.	gene_id "ENSMUSG00000059027.17"; transcript_id "ENSMUST00000335836.1"; gene_type "lncRNA"; gene_name "9630013D21Rik"; transcript_type "lncRNA"; transcript_name "9630013D21Rik-239"; exon_number 2; exon_id "ENSMUSE00001662161.1"; level 2; mgi_id "MGI:2442649"; tag "basic"; tag "TAGENE"; havana_gene "OTTMUSG00000008481.1";
chr4	HAVANA	exon	109513598	109513755	0	-	.	gene_id "ENSMUSG00000059027.17"; transcript_id "ENSMUST00000335834.1"; gene_type "lncRNA"; gene_name "9630013D21Rik"; transcript_type "lncRNA"; transcript_name "9630013D21Rik-237"; exon_number 2; exon_id "ENSMUSE00001662161.1"; level 2; mgi_id "MGI:2442649"; tag "TAGENE"; havana_gene "OTTMUSG00000008481.1";
chr4	HAVANA	exon	109513598	109513755	0	-	.	gene_id "ENSMUSG00000059027.17"; transcript_id "ENSMUST00000335830.1"; gene_type "lncRNA"; gene_name "9630013D21Rik"; transcript_type "lncRNA"; transcript_name "9630013D21Rik-233"; exon_number 2; exon_id "ENSMUSE00001662161.1"; level 2; mgi_id "MGI:2442649"; tag "TAGENE"; havana_gene "OTTMUSG00000008481.1";
chr4	HAVANA	exon	109513598	109513755	0	-	.	gene_id "ENSMUSG00000059027.17"; transcript_id "ENSMUST00000335818.1"; gene_type "lncRNA"; gene_name "9630013D21Rik"; transcript_type "lncRNA"; transcript_name "9630013D21Rik-221"; exon_number 2; exon_id "ENSMUSE00001662161.1"; level 2; mgi_id "MGI:2442649"; tag "TAGENE"; havana_gene "OTTMUSG00000008481.1";
chr4	HAVANA	exon	109513598	109513755	0	-	.	gene_id "ENSMUSG00000059027.17"; transcript_id "ENSMUST00000335837.1"; gene_type "lncRNA"; gene_name "9630013D21Rik"; transcript_type "lncRNA"; transcript_name "9630013D21Rik-240"; exon_number 2; exon_id "ENSMUSE00001662161.1"; level 2; mgi_id "MGI:2442649"; tag "TAGENE"; havana_gene "OTTMUSG00000008481.1";
chr4	HAVANA	exon	109513598	109513755	0	-	.	gene_id "ENSMUSG00000059027.17"; transcript_id "ENSMUST00000335827.1"; gene_type "lncRNA"; gene_name "9630013D21Rik"; transcript_type "lncRNA"; transcript_name "9630013D21Rik-230"; exon_number 2; exon_id "ENSMUSE00001662161.1"; level 2; mgi_id "MGI:2442649"; tag "TAGENE"; havana_gene "OTTMUSG00000008481.1";
chr4	HAVANA	exon	109513598	109513755	0	-	.	gene_id "ENSMUSG00000059027.17"; transcript_id "ENSMUST00000335879.1"; gene_type "lncRNA"; gene_name "9630013D21Rik"; transcript_type "lncRNA"; transcript_name "9630013D21Rik-281"; exon_number 2; exon_id "ENSMUSE00001662161.1"; level 2; mgi_id "MGI:2442649"; tag "TAGENE"; havana_gene "OTTMUSG00000008481.1";
chr4	HAVANA	exon	109513598	109513759	0	-	.	gene_id "ENSMUSG00000059027.17"; transcript_id "ENSMUST00000335813.1"; gene_type "lncRNA"; gene_name "9630013D21Rik"; transcript_type "lncRNA"; transcript_name "9630013D21Rik-216"; exon_number 2; exon_id "ENSMUSE00001662151.1"; level 2; mgi_id "MGI:2442649"; tag "TAGENE"; havana_gene "OTTMUSG00000008481.1";
chr4	HAVANA	exon	109513598	109513759	0	-	.	gene_id "ENSMUSG00000059027.17"; transcript_id "ENSMUST00000335849.1"; gene_type "lncRNA"; gene_name "9630013D21Rik"; transcript_type "lncRNA"; transcript_name "9630013D21Rik-251"; exon_number 2; exon_id "ENSMUSE00001662151.1"; level 2; mgi_id "MGI:2442649"; tag "basic"; tag "TAGENE"; havana_gene "OTTMUSG00000008481.1";
chr4	HAVANA	exon	109513598	109513759	0	-	.	gene_id "ENSMUSG00000059027.17"; transcript_id "ENSMUST00000335829.1"; gene_type "lncRNA"; gene_name "9630013D21Rik"; transcript_type "lncRNA"; transcript_name "9630013D21Rik-232"; exon_number 2; exon_id "ENSMUSE00001662151.1"; level 2; mgi_id "MGI:2442649"; tag "TAGENE"; havana_gene "OTTMUSG00000008481.1";
chr4	HAVANA	exon	109513598	109513759	0	-	.	gene_id "ENSMUSG00000059027.17"; transcript_id "ENSMUST00000335864.1"; gene_type "lncRNA"; gene_name "9630013D21Rik"; transcript_type "lncRNA"; transcript_name "9630013D21Rik-266"; exon_number 2; exon_id "ENSMUSE00001662151.1"; level 2; mgi_id "MGI:2442649"; tag "TAGENE"; havana_gene "OTTMUSG00000008481.1";
chr4	HAVANA	exon	109513598	109513759	0	-	.	gene_id "ENSMUSG00000059027.17"; transcript_id "ENSMUST00000335835.1"; gene_type "lncRNA"; gene_name "9630013D21Rik"; transcript_type "lncRNA"; transcript_name "9630013D21Rik-238"; exon_number 2; exon_id "ENSMUSE00001662151.1"; level 2; mgi_id "MGI:2442649"; tag "TAGENE"; havana_gene "OTTMUSG00000008481.1";
chr4	HAVANA	exon	109513598	109513759	0	-	.	gene_id "ENSMUSG00000059027.17"; transcript_id "ENSMUST00000335880.1"; gene_type "lncRNA"; gene_name "9630013D21Rik"; transcript_type "lncRNA"; transcript_name "9630013D21Rik-282"; exon_number 2; exon_id "ENSMUSE00001662151.1"; level 2; mgi_id "MGI:2442649"; tag "TAGENE"; havana_gene "OTTMUSG00000008481.1";
chr4	HAVANA	exon	109513598	109513774	0	-	.	gene_id "ENSMUSG00000059027.17"; transcript_id "ENSMUST00000335811.1"; gene_type "lncRNA"; gene_name "9630013D21Rik"; transcript_type "lncRNA"; transcript_name "9630013D21Rik-214"; exon_number 2; exon_id "ENSMUSE00001662142.1"; level 2; mgi_id "MGI:2442649"; tag "basic"; tag "TAGENE"; havana_gene "OTTMUSG00000008481.1";
chr4	HAVANA	exon	109513598	109513774	0	-	.	gene_id "ENSMUSG00000059027.17"; transcript_id "ENSMUST00000335809.1"; gene_type "lncRNA"; gene_name "9630013D21Rik"; transcript_type "lncRNA"; transcript_name "9630013D21Rik-212"; exon_number 2; exon_id "ENSMUSE00001662142.1"; level 2; mgi_id "MGI:2442649"; tag "TAGENE"; havana_gene "OTTMUSG00000008481.1";
chr4	HAVANA	exon	109513598	109513774	0	-	.	gene_id "ENSMUSG00000059027.17"; transcript_id "ENSMUST00000243078.2"; gene_type "lncRNA"; gene_name "9630013D21Rik"; transcript_type "lncRNA"; transcript_name "9630013D21Rik-205"; exon_number 2; exon_id "ENSMUSE00001662142.1"; level 2; mgi_id "MGI:2442649"; tag "TAGENE"; havana_gene "OTTMUSG00000008481.1";
chr4	HAVANA	exon	109513598	109513774	0	-	.	gene_id "ENSMUSG00000059027.17"; transcript_id "ENSMUST00000335868.1"; gene_type "lncRNA"; gene_name "9630013D21Rik"; transcript_type "lncRNA"; transcript_name "9630013D21Rik-270"; exon_number 2; exon_id "ENSMUSE00001662142.1"; level 2; mgi_id "MGI:2442649"; tag "TAGENE"; havana_gene "OTTMUSG00000008481.1";
chr4	HAVANA	exon	109513598	109513774	0	-	.	gene_id "ENSMUSG00000059027.17"; transcript_id "ENSMUST00000335848.1"; gene_type "lncRNA"; gene_name "9630013D21Rik"; transcript_type "lncRNA"; transcript_name "9630013D21Rik-250"; exon_number 2; exon_id "ENSMUSE00001662142.1"; level 2; mgi_id "MGI:2442649"; tag "TAGENE"; havana_gene "OTTMUSG00000008481.1";
chr4	HAVANA	exon	109513598	109513774	0	-	.	gene_id "ENSMUSG00000059027.17"; transcript_id "ENSMUST00000335839.1"; gene_type "lncRNA"; gene_name "9630013D21Rik"; transcript_type "lncRNA"; transcript_name "9630013D21Rik-242"; exon_number 2; exon_id "ENSMUSE00001662142.1"; level 2; mgi_id "MGI:2442649"; tag "TAGENE"; havana_gene "OTTMUSG00000008481.1";
chr4	HAVANA	exon	109513598	109513774	0	-	.	gene_id "ENSMUSG00000059027.17"; transcript_id "ENSMUST00000335828.1"; gene_type "lncRNA"; gene_name "9630013D21Rik"; transcript_type "lncRNA"; transcript_name "9630013D21Rik-231"; exon_number 2; exon_id "ENSMUSE00001662142.1"; level 2; mgi_id "MGI:2442649"; tag "TAGENE"; havana_gene "OTTMUSG00000008481.1";
chr4	HAVANA	exon	109513598	109513774	0	-	.	gene_id "ENSMUSG00000059027.17"; transcript_id "ENSMUST00000335814.1"; gene_type "lncRNA"; gene_name "9630013D21Rik"; transcript_type "lncRNA"; transcript_name "9630013D21Rik-217"; exon_number 2; exon_id "ENSMUSE00001662142.1"; level 2; mgi_id "MGI:2442649"; tag "TAGENE"; havana_gene "OTTMUSG00000008481.1";
chr4	HAVANA	exon	109513598	109513774	0	-	.	gene_id "ENSMUSG00000059027.17"; transcript_id "ENSMUST00000335874.1"; gene_type "lncRNA"; gene_name "9630013D21Rik"; transcript_type "lncRNA"; transcript_name "9630013D21Rik-276"; exon_number 2; exon_id "ENSMUSE00001662142.1"; level 2; mgi_id "MGI:2442649"; tag "TAGENE"; havana_gene "OTTMUSG00000008481.1";
chr4	HAVANA	exon	109513598	109513774	0	-	.	gene_id "ENSMUSG00000059027.17"; transcript_id "ENSMUST00000335875.1"; gene_type "lncRNA"; gene_name "9630013D21Rik"; transcript_type "lncRNA"; transcript_name "9630013D21Rik-277"; exon_number 2; exon_id "ENSMUSE00001662142.1"; level 2; mgi_id "MGI:2442649"; tag "TAGENE"; havana_gene "OTTMUSG00000008481.1";
chr4	HAVANA	exon	109513598	109513774	0	-	.	gene_id "ENSMUSG00000059027.17"; transcript_id "ENSMUST00000335853.1"; gene_type "lncRNA"; gene_name "9630013D21Rik"; transcript_type "lncRNA"; transcript_name "9630013D21Rik-255"; exon_number 2; exon_id "ENSMUSE00001662142.1"; level 2; mgi_id "MGI:2442649"; tag "TAGENE"; havana_gene "OTTMUSG00000008481.1";
chr4	HAVANA	exon	109513598	109513774	0	-	.	gene_id "ENSMUSG00000059027.17"; transcript_id "ENSMUST00000335850.1"; gene_type "lncRNA"; gene_name "9630013D21Rik"; transcript_type "lncRNA"; transcript_name "9630013D21Rik-252"; exon_number 2; exon_id "ENSMUSE00001662142.1"; level 2; mgi_id "MGI:2442649"; tag "TAGENE"; havana_gene "OTTMUSG00000008481.1";
chr4	HAVANA	exon	109513598	109513774	0	-	.	gene_id "ENSMUSG00000059027.17"; transcript_id "ENSMUST00000335826.1"; gene_type "lncRNA"; gene_name "9630013D21Rik"; transcript_type "lncRNA"; transcript_name "9630013D21Rik-229"; exon_number 2; exon_id "ENSMUSE00001662142.1"; level 2; mgi_id "MGI:2442649"; tag "TAGENE"; havana_gene "OTTMUSG00000008481.1";
chr4	HAVANA	exon	109513598	109513774	0	-	.	gene_id "ENSMUSG00000059027.17"; transcript_id "ENSMUST00000335872.1"; gene_type "lncRNA"; gene_name "9630013D21Rik"; transcript_type "lncRNA"; transcript_name "9630013D21Rik-274"; exon_number 2; exon_id "ENSMUSE00001662142.1"; level 2; mgi_id "MGI:2442649"; tag "TAGENE"; havana_gene "OTTMUSG00000008481.1";
chr4	HAVANA	exon	109513598	109513774	0	-	.	gene_id "ENSMUSG00000059027.17"; transcript_id "ENSMUST00000335832.1"; gene_type "lncRNA"; gene_name "9630013D21Rik"; transcript_type "lncRNA"; transcript_name "9630013D21Rik-235"; exon_number 2; exon_id "ENSMUSE00001662142.1"; level 2; mgi_id "MGI:2442649"; tag "TAGENE"; havana_gene "OTTMUSG00000008481.1";
chr4	HAVANA	exon	109513598	109513774	0	-	.	gene_id "ENSMUSG00000059027.17"; transcript_id "ENSMUST00000335822.1"; gene_type "lncRNA"; gene_name "9630013D21Rik"; transcript_type "lncRNA"; transcript_name "9630013D21Rik-225"; exon_number 2; exon_id "ENSMUSE00001662142.1"; level 2; mgi_id "MGI:2442649"; tag "TAGENE"; havana_gene "OTTMUSG00000008481.1";
chr4	HAVANA	exon	109513598	109513774	0	-	.	gene_id "ENSMUSG00000059027.17"; transcript_id "ENSMUST00000335876.1"; gene_type "lncRNA"; gene_name "9630013D21Rik"; transcript_type "lncRNA"; transcript_name "9630013D21Rik-278"; exon_number 2; exon_id "ENSMUSE00001662142.1"; level 2; mgi_id "MGI:2442649"; tag "TAGENE"; havana_gene "OTTMUSG00000008481.1";
chr4	HAVANA	exon	109513598	109513789	0	-	.	gene_id "ENSMUSG00000059027.17"; transcript_id "ENSMUST00000335805.1"; gene_type "lncRNA"; gene_name "9630013D21Rik"; transcript_type "lncRNA"; transcript_name "9630013D21Rik-208"; exon_number 2; exon_id "ENSMUSE00001662211.1"; level 2; mgi_id "MGI:2442649"; tag "basic"; tag "Ensembl_canonical"; tag "GENCODE_Primary"; tag "TAGENE"; havana_gene "OTTMUSG00000008481.1";
chr4	HAVANA	exon	109513598	109513789	0	-	.	gene_id "ENSMUSG00000059027.17"; transcript_id "ENSMUST00000335845.1"; gene_type "lncRNA"; gene_name "9630013D21Rik"; transcript_type "lncRNA"; transcript_name "9630013D21Rik-247"; exon_number 2; exon_id "ENSMUSE00001662211.1"; level 2; mgi_id "MGI:2442649"; tag "TAGENE"; havana_gene "OTTMUSG00000008481.1";
chr4	HAVANA	exon	109513598	109513789	0	-	.	gene_id "ENSMUSG00000059027.17"; transcript_id "ENSMUST00000335825.1"; gene_type "lncRNA"; gene_name "9630013D21Rik"; transcript_type "lncRNA"; transcript_name "9630013D21Rik-228"; exon_number 2; exon_id "ENSMUSE00001662211.1"; level 2; mgi_id "MGI:2442649"; tag "TAGENE"; havana_gene "OTTMUSG00000008481.1";
chr4	HAVANA	exon	109513598	109513789	0	-	.	gene_id "ENSMUSG00000059027.17"; transcript_id "ENSMUST00000335816.1"; gene_type "lncRNA"; gene_name "9630013D21Rik"; transcript_type "lncRNA"; transcript_name "9630013D21Rik-219"; exon_number 2; exon_id "ENSMUSE00001662211.1"; level 2; mgi_id "MGI:2442649"; tag "TAGENE"; havana_gene "OTTMUSG00000008481.1";
chr4	HAVANA	exon	109513598	109513789	0	-	.	gene_id "ENSMUSG00000059027.17"; transcript_id "ENSMUST00000335815.1"; gene_type "lncRNA"; gene_name "9630013D21Rik"; transcript_type "lncRNA"; transcript_name "9630013D21Rik-218"; exon_number 2; exon_id "ENSMUSE00001662211.1"; level 2; mgi_id "MGI:2442649"; tag "TAGENE"; havana_gene "OTTMUSG00000008481.1";
chr4	HAVANA	exon	109513598	109513789	0	-	.	gene_id "ENSMUSG00000059027.17"; transcript_id "ENSMUST00000335812.1"; gene_type "lncRNA"; gene_name "9630013D21Rik"; transcript_type "lncRNA"; transcript_name "9630013D21Rik-215"; exon_number 2; exon_id "ENSMUSE00001662211.1"; level 2; mgi_id "MGI:2442649"; tag "TAGENE"; havana_gene "OTTMUSG00000008481.1";
chr4	HAVANA	exon	109513598	109513789	0	-	.	gene_id "ENSMUSG00000059027.17"; transcript_id "ENSMUST00000335817.1"; gene_type "lncRNA"; gene_name "9630013D21Rik"; transcript_type "lncRNA"; transcript_name "9630013D21Rik-220"; exon_number 2; exon_id "ENSMUSE00001662211.1"; level 2; mgi_id "MGI:2442649"; tag "TAGENE"; havana_gene "OTTMUSG00000008481.1";
chr4	HAVANA	exon	109513598	109513789	0	-	.	gene_id "ENSMUSG00000059027.17"; transcript_id "ENSMUST00000335862.1"; gene_type "lncRNA"; gene_name "9630013D21Rik"; transcript_type "lncRNA"; transcript_name "9630013D21Rik-264"; exon_number 2; exon_id "ENSMUSE00001662211.1"; level 2; mgi_id "MGI:2442649"; tag "TAGENE"; havana_gene "OTTMUSG00000008481.1";
chr4	HAVANA	exon	109513598	109513789	0	-	.	gene_id "ENSMUSG00000059027.17"; transcript_id "ENSMUST00000335861.1"; gene_type "lncRNA"; gene_name "9630013D21Rik"; transcript_type "lncRNA"; transcript_name "9630013D21Rik-263"; exon_number 2; exon_id "ENSMUSE00001662211.1"; level 2; mgi_id "MGI:2442649"; tag "TAGENE"; havana_gene "OTTMUSG00000008481.1";
chr4	HAVANA	exon	109513598	109513789	0	-	.	gene_id "ENSMUSG00000059027.17"; transcript_id "ENSMUST00000335855.1"; gene_type "lncRNA"; gene_name "9630013D21Rik"; transcript_type "lncRNA"; transcript_name "9630013D21Rik-257"; exon_number 2; exon_id "ENSMUSE00001662211.1"; level 2; mgi_id "MGI:2442649"; tag "TAGENE"; havana_gene "OTTMUSG00000008481.1";
chr4	HAVANA	exon	109513598	109513789	0	-	.	gene_id "ENSMUSG00000059027.17"; transcript_id "ENSMUST00000335851.1"; gene_type "lncRNA"; gene_name "9630013D21Rik"; transcript_type "lncRNA"; transcript_name "9630013D21Rik-253"; exon_number 2; exon_id "ENSMUSE00001662211.1"; level 2; mgi_id "MGI:2442649"; tag "TAGENE"; havana_gene "OTTMUSG00000008481.1";
chr4	HAVANA	exon	109513598	109513789	0	-	.	gene_id "ENSMUSG00000059027.17"; transcript_id "ENSMUST00000335842.1"; gene_type "lncRNA"; gene_name "9630013D21Rik"; transcript_type "lncRNA"; transcript_name "9630013D21Rik-244"; exon_number 2; exon_id "ENSMUSE00001662211.1"; level 2; mgi_id "MGI:2442649"; tag "TAGENE"; havana_gene "OTTMUSG00000008481.1";
chr4	HAVANA	exon	109513598	109513789	0	-	.	gene_id "ENSMUSG00000059027.17"; transcript_id "ENSMUST00000335840.1"; gene_type "lncRNA"; gene_name "9630013D21Rik"; transcript_type "lncRNA"; transcript_name "9630013D21Rik-243"; exon_number 2; exon_id "ENSMUSE00001662211.1"; level 2; mgi_id "MGI:2442649"; tag "TAGENE"; havana_gene "OTTMUSG00000008481.1";
chr4	HAVANA	exon	109513598	109513789	0	-	.	gene_id "ENSMUSG00000059027.17"; transcript_id "ENSMUST00000335833.1"; gene_type "lncRNA"; gene_name "9630013D21Rik"; transcript_type "lncRNA"; transcript_name "9630013D21Rik-236"; exon_number 2; exon_id "ENSMUSE00001662211.1"; level 2; mgi_id "MGI:2442649"; tag "TAGENE"; havana_gene "OTTMUSG00000008481.1";
chr4	HAVANA	exon	109513598	109513789	0	-	.	gene_id "ENSMUSG00000059027.17"; transcript_id "ENSMUST00000335860.1"; gene_type "lncRNA"; gene_name "9630013D21Rik"; transcript_type "lncRNA"; transcript_name "9630013D21Rik-262"; exon_number 2; exon_id "ENSMUSE00001662211.1"; level 2; mgi_id "MGI:2442649"; tag "TAGENE"; havana_gene "OTTMUSG00000008481.1";
chr4	HAVANA	exon	109513598	109513789	0	-	.	gene_id "ENSMUSG00000059027.17"; transcript_id "ENSMUST00000335859.1"; gene_type "lncRNA"; gene_name "9630013D21Rik"; transcript_type "lncRNA"; transcript_name "9630013D21Rik-261"; exon_number 2; exon_id "ENSMUSE00001662211.1"; level 2; mgi_id "MGI:2442649"; tag "TAGENE"; havana_gene "OTTMUSG00000008481.1";
chr4	HAVANA	exon	109513598	109513789	0	-	.	gene_id "ENSMUSG00000059027.17"; transcript_id "ENSMUST00000335843.1"; gene_type "lncRNA"; gene_name "9630013D21Rik"; transcript_type "lncRNA"; transcript_name "9630013D21Rik-245"; exon_number 2; exon_id "ENSMUSE00001662211.1"; level 2; mgi_id "MGI:2442649"; tag "TAGENE"; havana_gene "OTTMUSG00000008481.1";
chr4	HAVANA	exon	109513598	109513792	0	-	.	gene_id "ENSMUSG00000059027.17"; transcript_id "ENSMUST00000335807.1"; gene_type "lncRNA"; gene_name "9630013D21Rik"; transcript_type "lncRNA"; transcript_name "9630013D21Rik-210"; exon_number 2; exon_id "ENSMUSE00001662148.1"; level 2; mgi_id "MGI:2442649"; tag "TAGENE"; havana_gene "OTTMUSG00000008481.1";
chr4	HAVANA	exon	109513598	109513792	0	-	.	gene_id "ENSMUSG00000059027.17"; transcript_id "ENSMUST00000335810.1"; gene_type "lncRNA"; gene_name "9630013D21Rik"; transcript_type "lncRNA"; transcript_name "9630013D21Rik-213"; exon_number 2; exon_id "ENSMUSE00001662148.1"; level 2; mgi_id "MGI:2442649"; tag "TAGENE"; havana_gene "OTTMUSG00000008481.1";
chr4	HAVANA	exon	109513598	109513792	0	-	.	gene_id "ENSMUSG00000059027.17"; transcript_id "ENSMUST00000335847.1"; gene_type "lncRNA"; gene_name "9630013D21Rik"; transcript_type "lncRNA"; transcript_name "9630013D21Rik-249"; exon_number 2; exon_id "ENSMUSE00001662148.1"; level 2; mgi_id "MGI:2442649"; tag "TAGENE"; havana_gene "OTTMUSG00000008481.1";
chr4	HAVANA	exon	109513598	109513792	0	-	.	gene_id "ENSMUSG00000059027.17"; transcript_id "ENSMUST00000335838.1"; gene_type "lncRNA"; gene_name "9630013D21Rik"; transcript_type "lncRNA"; transcript_name "9630013D21Rik-241"; exon_number 2; exon_id "ENSMUSE00001662148.1"; level 2; mgi_id "MGI:2442649"; tag "basic"; tag "TAGENE"; havana_gene "OTTMUSG00000008481.1";
chr4	HAVANA	exon	109513598	109513792	0	-	.	gene_id "ENSMUSG00000059027.17"; transcript_id "ENSMUST00000335824.1"; gene_type "lncRNA"; gene_name "9630013D21Rik"; transcript_type "lncRNA"; transcript_name "9630013D21Rik-227"; exon_number 2; exon_id "ENSMUSE00001662148.1"; level 2; mgi_id "MGI:2442649"; tag "TAGENE"; havana_gene "OTTMUSG00000008481.1";
chr4	HAVANA	exon	109513598	109513792	0	-	.	gene_id "ENSMUSG00000059027.17"; transcript_id "ENSMUST00000335823.1"; gene_type "lncRNA"; gene_name "9630013D21Rik"; transcript_type "lncRNA"; transcript_name "9630013D21Rik-226"; exon_number 2; exon_id "ENSMUSE00001662148.1"; level 2; mgi_id "MGI:2442649"; tag "TAGENE"; havana_gene "OTTMUSG00000008481.1";
chr4	HAVANA	exon	109513598	109513792	0	-	.	gene_id "ENSMUSG00000059027.17"; transcript_id "ENSMUST00000335821.1"; gene_type "lncRNA"; gene_name "9630013D21Rik"; transcript_type "lncRNA"; transcript_name "9630013D21Rik-224"; exon_number 2; exon_id "ENSMUSE00001662148.1"; level 2; mgi_id "MGI:2442649"; tag "TAGENE"; havana_gene "OTTMUSG00000008481.1";
chr4	HAVANA	exon	109513598	109513792	0	-	.	gene_id "ENSMUSG00000059027.17"; transcript_id "ENSMUST00000335819.1"; gene_type "lncRNA"; gene_name "9630013D21Rik"; transcript_type "lncRNA"; transcript_name "9630013D21Rik-222"; exon_number 2; exon_id "ENSMUSE00001662148.1"; level 2; mgi_id "MGI:2442649"; tag "TAGENE"; havana_gene "OTTMUSG00000008481.1";
chr4	HAVANA	exon	109513598	109513792	0	-	.	gene_id "ENSMUSG00000059027.17"; transcript_id "ENSMUST00000335867.1"; gene_type "lncRNA"; gene_name "9630013D21Rik"; transcript_type "lncRNA"; transcript_name "9630013D21Rik-269"; exon_number 2; exon_id "ENSMUSE00001662148.1"; level 2; mgi_id "MGI:2442649"; tag "TAGENE"; havana_gene "OTTMUSG00000008481.1";
chr4	HAVANA	exon	109513598	109513792	0	-	.	gene_id "ENSMUSG00000059027.17"; transcript_id "ENSMUST00000335865.1"; gene_type "lncRNA"; gene_name "9630013D21Rik"; transcript_type "lncRNA"; transcript_name "9630013D21Rik-267"; exon_number 2; exon_id "ENSMUSE00001662148.1"; level 2; mgi_id "MGI:2442649"; tag "TAGENE"; havana_gene "OTTMUSG00000008481.1";
chr4	HAVANA	exon	109513598	109513792	0	-	.	gene_id "ENSMUSG00000059027.17"; transcript_id "ENSMUST00000335846.1"; gene_type "lncRNA"; gene_name "9630013D21Rik"; transcript_type "lncRNA"; transcript_name "9630013D21Rik-248"; exon_number 2; exon_id "ENSMUSE00001662148.1"; level 2; mgi_id "MGI:2442649"; tag "TAGENE"; havana_gene "OTTMUSG00000008481.1";
chr4	HAVANA	exon	109513598	109513792	0	-	.	gene_id "ENSMUSG00000059027.17"; transcript_id "ENSMUST00000244942.2"; gene_type "lncRNA"; gene_name "9630013D21Rik"; transcript_type "lncRNA"; transcript_name "9630013D21Rik-206"; exon_number 2; exon_id "ENSMUSE00001662148.1"; level 2; mgi_id "MGI:2442649"; tag "TAGENE"; havana_gene "OTTMUSG00000008481.1";
chr4	HAVANA	exon	109513598	109513792	0	-	.	gene_id "ENSMUSG00000059027.17"; transcript_id "ENSMUST00000335858.1"; gene_type "lncRNA"; gene_name "9630013D21Rik"; transcript_type "lncRNA"; transcript_name "9630013D21Rik-260"; exon_number 2; exon_id "ENSMUSE00001662148.1"; level 2; mgi_id "MGI:2442649"; tag "TAGENE"; havana_gene "OTTMUSG00000008481.1";
chr4	ENSEMBL_gcm37	exon	109513598	109513792	0.00357292614499048	-	.	gene_id "ENSMUSG00000059027.17"; transcript_id "ENSMUSG00000059027.17_tx_3"; exon_id "chr4_109513598_109513792_-"; exonnum "2"; txlen "1110";
chr4	HAVANA	exon	109513598	109514323	0	-	.	gene_id "ENSMUSG00000059027.17"; transcript_id "ENSMUST00000335806.1"; gene_type "lncRNA"; gene_name "9630013D21Rik"; transcript_type "lncRNA"; transcript_name "9630013D21Rik-209"; exon_number 1; exon_id "ENSMUSE00001662203.1"; level 2; mgi_id "MGI:2442649"; tag "TAGENE"; havana_gene "OTTMUSG00000008481.1";
chr4	HAVANA	exon	109513598	109514323	0	-	.	gene_id "ENSMUSG00000059027.17"; transcript_id "ENSMUST00000335877.1"; gene_type "lncRNA"; gene_name "9630013D21Rik"; transcript_type "lncRNA"; transcript_name "9630013D21Rik-279"; exon_number 1; exon_id "ENSMUSE00001662203.1"; level 2; mgi_id "MGI:2442649"; tag "TAGENE"; havana_gene "OTTMUSG00000008481.1";
chr4	HAVANA	exon	109513598	109514607	0	-	.	gene_id "ENSMUSG00000059027.17"; transcript_id "ENSMUST00000335856.1"; gene_type "lncRNA"; gene_name "9630013D21Rik"; transcript_type "lncRNA"; transcript_name "9630013D21Rik-258"; exon_number 1; exon_id "ENSMUSE00001662169.1"; level 2; mgi_id "MGI:2442649"; tag "TAGENE"; havana_gene "OTTMUSG00000008481.1";
chr4	HAVANA	exon	109513598	109514607	0	-	.	gene_id "ENSMUSG00000059027.17"; transcript_id "ENSMUST00000335857.1"; gene_type "lncRNA"; gene_name "9630013D21Rik"; transcript_type "lncRNA"; transcript_name "9630013D21Rik-259"; exon_number 1; exon_id "ENSMUSE00001662169.1"; level 2; mgi_id "MGI:2442649"; tag "TAGENE"; havana_gene "OTTMUSG00000008481.1";
chr4	HAVANA	exon	109513598	109514608	0	-	.	gene_id "ENSMUSG00000059027.17"; transcript_id "ENSMUST00000335854.1"; gene_type "lncRNA"; gene_name "9630013D21Rik"; transcript_type "lncRNA"; transcript_name "9630013D21Rik-256"; exon_number 1; exon_id "ENSMUSE00001662188.1"; level 2; mgi_id "MGI:2442649"; tag "TAGENE"; havana_gene "OTTMUSG00000008481.1";
chr4	HAVANA	exon	109513598	109515024	0	-	.	gene_id "ENSMUSG00000059027.17"; transcript_id "ENSMUST00000156790.8"; gene_type "lncRNA"; gene_name "9630013D21Rik"; transcript_type "lncRNA"; transcript_name "9630013D21Rik-204"; exon_number 1; exon_id "ENSMUSE00000836074.2"; level 2; transcript_support_level "1"; mgi_id "MGI:2442649"; havana_gene "OTTMUSG00000008481.1"; havana_transcript "OTTMUST00000019249.1";
chr4	HAVANA	exon	109513598	109515037	0	-	.	gene_id "ENSMUSG00000059027.17"; transcript_id "ENSMUST00000245096.1"; gene_type "lncRNA"; gene_name "9630013D21Rik"; transcript_type "lncRNA"; transcript_name "9630013D21Rik-207"; exon_number 1; exon_id "ENSMUSE00001485126.1"; level 2; mgi_id "MGI:2442649"; tag "TAGENE"; havana_gene "OTTMUSG00000008481.1";
chr4	HAVANA	exon	109513598	109515050	0	-	.	gene_id "ENSMUSG00000059027.17"; transcript_id "ENSMUST00000131216.8"; gene_type "lncRNA"; gene_name "9630013D21Rik"; transcript_type "lncRNA"; transcript_name "9630013D21Rik-203"; exon_number 1; exon_id "ENSMUSE00000786700.2"; level 2; transcript_support_level "1"; mgi_id "MGI:2442649"; havana_gene "OTTMUSG00000008481.1"; havana_transcript "OTTMUST00000019248.1";
chr4	HAVANA	exon	109514375	109514522	0	-	.	gene_id "ENSMUSG00000059027.17"; transcript_id "ENSMUST00000335874.1"; gene_type "lncRNA"; gene_name "9630013D21Rik"; transcript_type "lncRNA"; transcript_name "9630013D21Rik-276"; exon_number 1; exon_id "ENSMUSE00001662143.1"; level 2; mgi_id "MGI:2442649"; tag "TAGENE"; havana_gene "OTTMUSG00000008481.1";
chr4	HAVANA	exon	109514375	109514522	0	-	.	gene_id "ENSMUSG00000059027.17"; transcript_id "ENSMUST00000335875.1"; gene_type "lncRNA"; gene_name "9630013D21Rik"; transcript_type "lncRNA"; transcript_name "9630013D21Rik-277"; exon_number 1; exon_id "ENSMUSE00001662143.1"; level 2; mgi_id "MGI:2442649"; tag "TAGENE"; havana_gene "OTTMUSG00000008481.1";
chr4	HAVANA	exon	109514375	109514522	0	-	.	gene_id "ENSMUSG00000059027.17"; transcript_id "ENSMUST00000335876.1"; gene_type "lncRNA"; gene_name "9630013D21Rik"; transcript_type "lncRNA"; transcript_name "9630013D21Rik-278"; exon_number 1; exon_id "ENSMUSE00001662143.1"; level 2; mgi_id "MGI:2442649"; tag "TAGENE"; havana_gene "OTTMUSG00000008481.1";
chr4	HAVANA	exon	109514375	109514544	0	-	.	gene_id "ENSMUSG00000059027.17"; transcript_id "ENSMUST00000335880.1"; gene_type "lncRNA"; gene_name "9630013D21Rik"; transcript_type "lncRNA"; transcript_name "9630013D21Rik-282"; exon_number 1; exon_id "ENSMUSE00001662141.1"; level 2; mgi_id "MGI:2442649"; tag "TAGENE"; havana_gene "OTTMUSG00000008481.1";
chr4	HAVANA	exon	109514375	109514559	0	-	.	gene_id "ENSMUSG00000059027.17"; transcript_id "ENSMUST00000335871.1"; gene_type "lncRNA"; gene_name "9630013D21Rik"; transcript_type "lncRNA"; transcript_name "9630013D21Rik-273"; exon_number 1; exon_id "ENSMUSE00001662146.1"; level 2; mgi_id "MGI:2442649"; tag "TAGENE"; havana_gene "OTTMUSG00000008481.1";
chr4	HAVANA	exon	109514375	109514568	0	-	.	gene_id "ENSMUSG00000059027.17"; transcript_id "ENSMUST00000335879.1"; gene_type "lncRNA"; gene_name "9630013D21Rik"; transcript_type "lncRNA"; transcript_name "9630013D21Rik-281"; exon_number 1; exon_id "ENSMUSE00001662221.1"; level 2; mgi_id "MGI:2442649"; tag "TAGENE"; havana_gene "OTTMUSG00000008481.1";
chr4	HAVANA	exon	109514375	109514585	0	-	.	gene_id "ENSMUSG00000059027.17"; transcript_id "ENSMUST00000335866.1"; gene_type "lncRNA"; gene_name "9630013D21Rik"; transcript_type "lncRNA"; transcript_name "9630013D21Rik-268"; exon_number 1; exon_id "ENSMUSE00001662144.1"; level 2; mgi_id "MGI:2442649"; tag "TAGENE"; havana_gene "OTTMUSG00000008481.1";
chr4	HAVANA	exon	109514375	109514585	0	-	.	gene_id "ENSMUSG00000059027.17"; transcript_id "ENSMUST00000335868.1"; gene_type "lncRNA"; gene_name "9630013D21Rik"; transcript_type "lncRNA"; transcript_name "9630013D21Rik-270"; exon_number 1; exon_id "ENSMUSE00001662144.1"; level 2; mgi_id "MGI:2442649"; tag "TAGENE"; havana_gene "OTTMUSG00000008481.1";
chr4	HAVANA	exon	109514375	109514598	0	-	.	gene_id "ENSMUSG00000059027.17"; transcript_id "ENSMUST00000335863.1"; gene_type "lncRNA"; gene_name "9630013D21Rik"; transcript_type "lncRNA"; transcript_name "9630013D21Rik-265"; exon_number 1; exon_id "ENSMUSE00001662137.1"; level 2; mgi_id "MGI:2442649"; tag "TAGENE"; havana_gene "OTTMUSG00000008481.1";
chr4	HAVANA	exon	109514375	109514600	0	-	.	gene_id "ENSMUSG00000059027.17"; transcript_id "ENSMUST00000335861.1"; gene_type "lncRNA"; gene_name "9630013D21Rik"; transcript_type "lncRNA"; transcript_name "9630013D21Rik-263"; exon_number 1; exon_id "ENSMUSE00001662136.1"; level 2; mgi_id "MGI:2442649"; tag "TAGENE"; havana_gene "OTTMUSG00000008481.1";
chr4	HAVANA	exon	109514375	109514604	0	-	.	gene_id "ENSMUSG00000059027.17"; transcript_id "ENSMUST00000335860.1"; gene_type "lncRNA"; gene_name "9630013D21Rik"; transcript_type "lncRNA"; transcript_name "9630013D21Rik-262"; exon_number 1; exon_id "ENSMUSE00001662155.1"; level 2; mgi_id "MGI:2442649"; tag "TAGENE"; havana_gene "OTTMUSG00000008481.1";
chr4	HAVANA	exon	109514375	109514607	0	-	.	gene_id "ENSMUSG00000059027.17"; transcript_id "ENSMUST00000335859.1"; gene_type "lncRNA"; gene_name "9630013D21Rik"; transcript_type "lncRNA"; transcript_name "9630013D21Rik-261"; exon_number 1; exon_id "ENSMUSE00001662182.1"; level 2; mgi_id "MGI:2442649"; tag "TAGENE"; havana_gene "OTTMUSG00000008481.1";
chr4	HAVANA	exon	109514375	109514613	0	-	.	gene_id "ENSMUSG00000059027.17"; transcript_id "ENSMUST00000335845.1"; gene_type "lncRNA"; gene_name "9630013D21Rik"; transcript_type "lncRNA"; transcript_name "9630013D21Rik-247"; exon_number 1; exon_id "ENSMUSE00001662196.1"; level 2; mgi_id "MGI:2442649"; tag "TAGENE"; havana_gene "OTTMUSG00000008481.1";
chr4	HAVANA	exon	109514375	109514617	0	-	.	gene_id "ENSMUSG00000059027.17"; transcript_id "ENSMUST00000335870.1"; gene_type "lncRNA"; gene_name "9630013D21Rik"; transcript_type "lncRNA"; transcript_name "9630013D21Rik-272"; exon_number 1; exon_id "ENSMUSE00001662194.1"; level 2; mgi_id "MGI:2442649"; tag "TAGENE"; havana_gene "OTTMUSG00000008481.1";
chr4	HAVANA	exon	109514375	109514636	0	-	.	gene_id "ENSMUSG00000059027.17"; transcript_id "ENSMUST00000335846.1"; gene_type "lncRNA"; gene_name "9630013D21Rik"; transcript_type "lncRNA"; transcript_name "9630013D21Rik-248"; exon_number 1; exon_id "ENSMUSE00001662140.1"; level 2; mgi_id "MGI:2442649"; tag "TAGENE"; havana_gene "OTTMUSG00000008481.1";
chr4	HAVANA	exon	109514399	109514544	0	-	.	gene_id "ENSMUSG00000059027.17"; transcript_id "ENSMUST00000335873.1"; gene_type "lncRNA"; gene_name "9630013D21Rik"; transcript_type "lncRNA"; transcript_name "9630013D21Rik-275"; exon_number 1; exon_id "ENSMUSE00001662163.1"; level 2; mgi_id "MGI:2442649"; tag "TAGENE"; havana_gene "OTTMUSG00000008481.1";
chr4	HAVANA	exon	109514399	109514559	0	-	.	gene_id "ENSMUSG00000059027.17"; transcript_id "ENSMUST00000335872.1"; gene_type "lncRNA"; gene_name "9630013D21Rik"; transcript_type "lncRNA"; transcript_name "9630013D21Rik-274"; exon_number 1; exon_id "ENSMUSE00001662173.1"; level 2; mgi_id "MGI:2442649"; tag "TAGENE"; havana_gene "OTTMUSG00000008481.1";
chr4	HAVANA	exon	109514399	109514571	0	-	.	gene_id "ENSMUSG00000059027.17"; transcript_id "ENSMUST00000335869.1"; gene_type "lncRNA"; gene_name "9630013D21Rik"; transcript_type "lncRNA"; transcript_name "9630013D21Rik-271"; exon_number 1; exon_id "ENSMUSE00001662135.1"; level 2; mgi_id "MGI:2442649"; tag "TAGENE"; havana_gene "OTTMUSG00000008481.1";
chr4	HAVANA	exon	109514399	109514587	0	-	.	gene_id "ENSMUSG00000059027.17"; transcript_id "ENSMUST00000335867.1"; gene_type "lncRNA"; gene_name "9630013D21Rik"; transcript_type "lncRNA"; transcript_name "9630013D21Rik-269"; exon_number 1; exon_id "ENSMUSE00001662175.1"; level 2; mgi_id "MGI:2442649"; tag "TAGENE"; havana_gene "OTTMUSG00000008481.1";
chr4	HAVANA	exon	109514399	109514593	0	-	.	gene_id "ENSMUSG00000059027.17"; transcript_id "ENSMUST00000335865.1"; gene_type "lncRNA"; gene_name "9630013D21Rik"; transcript_type "lncRNA"; transcript_name "9630013D21Rik-267"; exon_number 1; exon_id "ENSMUSE00001662158.1"; level 2; mgi_id "MGI:2442649"; tag "TAGENE"; havana_gene "OTTMUSG00000008481.1";
chr4	HAVANA	exon	109514399	109514595	0	-	.	gene_id "ENSMUSG00000059027.17"; transcript_id "ENSMUST00000335864.1"; gene_type "lncRNA"; gene_name "9630013D21Rik"; transcript_type "lncRNA"; transcript_name "9630013D21Rik-266"; exon_number 1; exon_id "ENSMUSE00001662222.1"; level 2; mgi_id "MGI:2442649"; tag "TAGENE"; havana_gene "OTTMUSG00000008481.1";
chr4	HAVANA	exon	109514399	109514598	0	-	.	gene_id "ENSMUSG00000059027.17"; transcript_id "ENSMUST00000335862.1"; gene_type "lncRNA"; gene_name "9630013D21Rik"; transcript_type "lncRNA"; transcript_name "9630013D21Rik-264"; exon_number 1; exon_id "ENSMUSE00001662233.1"; level 2; mgi_id "MGI:2442649"; tag "TAGENE"; havana_gene "OTTMUSG00000008481.1";
chr4	HAVANA	exon	109514399	109514607	0	-	.	gene_id "ENSMUSG00000059027.17"; transcript_id "ENSMUST00000335858.1"; gene_type "lncRNA"; gene_name "9630013D21Rik"; transcript_type "lncRNA"; transcript_name "9630013D21Rik-260"; exon_number 1; exon_id "ENSMUSE00001662157.1"; level 2; mgi_id "MGI:2442649"; tag "TAGENE"; havana_gene "OTTMUSG00000008481.1";
chr4	HAVANA	exon	109514399	109514608	0	-	.	gene_id "ENSMUSG00000059027.17"; transcript_id "ENSMUST00000335855.1"; gene_type "lncRNA"; gene_name "9630013D21Rik"; transcript_type "lncRNA"; transcript_name "9630013D21Rik-257"; exon_number 1; exon_id "ENSMUSE00001662164.1"; level 2; mgi_id "MGI:2442649"; tag "TAGENE"; havana_gene "OTTMUSG00000008481.1";
chr4	HAVANA	exon	109514399	109514609	0	-	.	gene_id "ENSMUSG00000059027.17"; transcript_id "ENSMUST00000335853.1"; gene_type "lncRNA"; gene_name "9630013D21Rik"; transcript_type "lncRNA"; transcript_name "9630013D21Rik-255"; exon_number 1; exon_id "ENSMUSE00001662184.1"; level 2; mgi_id "MGI:2442649"; tag "TAGENE"; havana_gene "OTTMUSG00000008481.1";
chr4	HAVANA	exon	109514399	109514613	0	-	.	gene_id "ENSMUSG00000059027.17"; transcript_id "ENSMUST00000335851.1"; gene_type "lncRNA"; gene_name "9630013D21Rik"; transcript_type "lncRNA"; transcript_name "9630013D21Rik-253"; exon_number 1; exon_id "ENSMUSE00001662214.1"; level 2; mgi_id "MGI:2442649"; tag "TAGENE"; havana_gene "OTTMUSG00000008481.1";
chr4	HAVANA	exon	109514399	109514615	0	-	.	gene_id "ENSMUSG00000059027.17"; transcript_id "ENSMUST00000335850.1"; gene_type "lncRNA"; gene_name "9630013D21Rik"; transcript_type "lncRNA"; transcript_name "9630013D21Rik-252"; exon_number 1; exon_id "ENSMUSE00001662170.1"; level 2; mgi_id "MGI:2442649"; tag "TAGENE"; havana_gene "OTTMUSG00000008481.1";
chr4	HAVANA	exon	109514399	109514617	0	-	.	gene_id "ENSMUSG00000059027.17"; transcript_id "ENSMUST00000335849.1"; gene_type "lncRNA"; gene_name "9630013D21Rik"; transcript_type "lncRNA"; transcript_name "9630013D21Rik-251"; exon_number 1; exon_id "ENSMUSE00001662150.1"; level 2; mgi_id "MGI:2442649"; tag "basic"; tag "TAGENE"; havana_gene "OTTMUSG00000008481.1";
chr4	HAVANA	exon	109514399	109514619	0	-	.	gene_id "ENSMUSG00000059027.17"; transcript_id "ENSMUST00000335848.1"; gene_type "lncRNA"; gene_name "9630013D21Rik"; transcript_type "lncRNA"; transcript_name "9630013D21Rik-250"; exon_number 1; exon_id "ENSMUSE00001662220.1"; level 2; mgi_id "MGI:2442649"; tag "TAGENE"; havana_gene "OTTMUSG00000008481.1";
chr4	HAVANA	exon	109514399	109514629	0	-	.	gene_id "ENSMUSG00000059027.17"; transcript_id "ENSMUST00000335847.1"; gene_type "lncRNA"; gene_name "9630013D21Rik"; transcript_type "lncRNA"; transcript_name "9630013D21Rik-249"; exon_number 1; exon_id "ENSMUSE00001662205.1"; level 2; mgi_id "MGI:2442649"; tag "TAGENE"; havana_gene "OTTMUSG00000008481.1";
chr4	HAVANA	exon	109514616	109514708	0	-	.	gene_id "ENSMUSG00000059027.17"; transcript_id "ENSMUST00000335842.1"; gene_type "lncRNA"; gene_name "9630013D21Rik"; transcript_type "lncRNA"; transcript_name "9630013D21Rik-244"; exon_number 1; exon_id "ENSMUSE00001662225.1"; level 2; mgi_id "MGI:2442649"; tag "TAGENE"; havana_gene "OTTMUSG00000008481.1";
chr4	HAVANA	exon	109514616	109514806	0	-	.	gene_id "ENSMUSG00000059027.17"; transcript_id "ENSMUST00000335832.1"; gene_type "lncRNA"; gene_name "9630013D21Rik"; transcript_type "lncRNA"; transcript_name "9630013D21Rik-235"; exon_number 1; exon_id "ENSMUSE00001662132.1"; level 2; mgi_id "MGI:2442649"; tag "TAGENE"; havana_gene "OTTMUSG00000008481.1";
chr4	HAVANA	exon	109514616	109514844	0	-	.	gene_id "ENSMUSG00000059027.17"; transcript_id "ENSMUST00000335826.1"; gene_type "lncRNA"; gene_name "9630013D21Rik"; transcript_type "lncRNA"; transcript_name "9630013D21Rik-229"; exon_number 1; exon_id "ENSMUSE00001662210.1"; level 2; mgi_id "MGI:2442649"; tag "TAGENE"; havana_gene "OTTMUSG00000008481.1";
chr4	HAVANA	exon	109514616	109514844	0	-	.	gene_id "ENSMUSG00000059027.17"; transcript_id "ENSMUST00000335827.1"; gene_type "lncRNA"; gene_name "9630013D21Rik"; transcript_type "lncRNA"; transcript_name "9630013D21Rik-230"; exon_number 1; exon_id "ENSMUSE00001662210.1"; level 2; mgi_id "MGI:2442649"; tag "TAGENE"; havana_gene "OTTMUSG00000008481.1";
chr4	HAVANA	exon	109514616	109514853	0	-	.	gene_id "ENSMUSG00000059027.17"; transcript_id "ENSMUST00000335823.1"; gene_type "lncRNA"; gene_name "9630013D21Rik"; transcript_type "lncRNA"; transcript_name "9630013D21Rik-226"; exon_number 1; exon_id "ENSMUSE00001662207.1"; level 2; mgi_id "MGI:2442649"; tag "TAGENE"; havana_gene "OTTMUSG00000008481.1";
chr4	HAVANA	exon	109514622	109514706	0	-	.	gene_id "ENSMUSG00000059027.17"; transcript_id "ENSMUST00000335843.1"; gene_type "lncRNA"; gene_name "9630013D21Rik"; transcript_type "lncRNA"; transcript_name "9630013D21Rik-245"; exon_number 1; exon_id "ENSMUSE00001662231.1"; level 2; mgi_id "MGI:2442649"; tag "TAGENE"; havana_gene "OTTMUSG00000008481.1";
chr4	HAVANA	exon	109514622	109514746	0	-	.	gene_id "ENSMUSG00000059027.17"; transcript_id "ENSMUST00000335844.1"; gene_type "lncRNA"; gene_name "9630013D21Rik"; transcript_type "lncRNA"; transcript_name "9630013D21Rik-246"; exon_number 1; exon_id "ENSMUSE00001662227.1"; level 2; mgi_id "MGI:2442649"; tag "TAGENE"; havana_gene "OTTMUSG00000008481.1";
chr4	HAVANA	exon	109514622	109514762	0	-	.	gene_id "ENSMUSG00000059027.17"; transcript_id "ENSMUST00000335838.1"; gene_type "lncRNA"; gene_name "9630013D21Rik"; transcript_type "lncRNA"; transcript_name "9630013D21Rik-241"; exon_number 1; exon_id "ENSMUSE00001662234.1"; level 2; mgi_id "MGI:2442649"; tag "basic"; tag "TAGENE"; havana_gene "OTTMUSG00000008481.1";
chr4	HAVANA	exon	109514622	109514762	0	-	.	gene_id "ENSMUSG00000059027.17"; transcript_id "ENSMUST00000335839.1"; gene_type "lncRNA"; gene_name "9630013D21Rik"; transcript_type "lncRNA"; transcript_name "9630013D21Rik-242"; exon_number 1; exon_id "ENSMUSE00001662234.1"; level 2; mgi_id "MGI:2442649"; tag "TAGENE"; havana_gene "OTTMUSG00000008481.1";
chr4	HAVANA	exon	109514622	109514762	0	-	.	gene_id "ENSMUSG00000059027.17"; transcript_id "ENSMUST00000335840.1"; gene_type "lncRNA"; gene_name "9630013D21Rik"; transcript_type "lncRNA"; transcript_name "9630013D21Rik-243"; exon_number 1; exon_id "ENSMUSE00001662234.1"; level 2; mgi_id "MGI:2442649"; tag "TAGENE"; havana_gene "OTTMUSG00000008481.1";
chr4	HAVANA	exon	109514622	109514769	0	-	.	gene_id "ENSMUSG00000059027.17"; transcript_id "ENSMUST00000335836.1"; gene_type "lncRNA"; gene_name "9630013D21Rik"; transcript_type "lncRNA"; transcript_name "9630013D21Rik-239"; exon_number 1; exon_id "ENSMUSE00001662165.1"; level 2; mgi_id "MGI:2442649"; tag "basic"; tag "TAGENE"; havana_gene "OTTMUSG00000008481.1";
chr4	HAVANA	exon	109514622	109514769	0	-	.	gene_id "ENSMUSG00000059027.17"; transcript_id "ENSMUST00000335837.1"; gene_type "lncRNA"; gene_name "9630013D21Rik"; transcript_type "lncRNA"; transcript_name "9630013D21Rik-240"; exon_number 1; exon_id "ENSMUSE00001662165.1"; level 2; mgi_id "MGI:2442649"; tag "TAGENE"; havana_gene "OTTMUSG00000008481.1";
chr4	HAVANA	exon	109514622	109514782	0	-	.	gene_id "ENSMUSG00000059027.17"; transcript_id "ENSMUST00000335852.1"; gene_type "lncRNA"; gene_name "9630013D21Rik"; transcript_type "lncRNA"; transcript_name "9630013D21Rik-254"; exon_number 1; exon_id "ENSMUSE00001662206.1"; level 2; mgi_id "MGI:2442649"; tag "TAGENE"; havana_gene "OTTMUSG00000008481.1";
chr4	HAVANA	exon	109514622	109514784	0	-	.	gene_id "ENSMUSG00000059027.17"; transcript_id "ENSMUST00000335878.1"; gene_type "lncRNA"; gene_name "9630013D21Rik"; transcript_type "lncRNA"; transcript_name "9630013D21Rik-280"; exon_number 1; exon_id "ENSMUSE00001662181.1"; level 2; mgi_id "MGI:2442649"; tag "TAGENE"; havana_gene "OTTMUSG00000008481.1";
chr4	HAVANA	exon	109514622	109514785	0	-	.	gene_id "ENSMUSG00000059027.17"; transcript_id "ENSMUST00000335834.1"; gene_type "lncRNA"; gene_name "9630013D21Rik"; transcript_type "lncRNA"; transcript_name "9630013D21Rik-237"; exon_number 1; exon_id "ENSMUSE00001662215.1"; level 2; mgi_id "MGI:2442649"; tag "TAGENE"; havana_gene "OTTMUSG00000008481.1";
chr4	HAVANA	exon	109514622	109514804	0	-	.	gene_id "ENSMUSG00000059027.17"; transcript_id "ENSMUST00000335833.1"; gene_type "lncRNA"; gene_name "9630013D21Rik"; transcript_type "lncRNA"; transcript_name "9630013D21Rik-236"; exon_number 1; exon_id "ENSMUSE00001662147.1"; level 2; mgi_id "MGI:2442649"; tag "TAGENE"; havana_gene "OTTMUSG00000008481.1";
chr4	HAVANA	exon	109514622	109514805	0	-	.	gene_id "ENSMUSG00000059027.17"; transcript_id "ENSMUST00000126635.3"; gene_type "lncRNA"; gene_name "9630013D21Rik"; transcript_type "lncRNA"; transcript_name "9630013D21Rik-201"; exon_number 1; exon_id "ENSMUSE00001662154.1"; level 2; transcript_support_level "3"; mgi_id "MGI:2442649"; tag "TAGENE"; havana_gene "OTTMUSG00000008481.1"; havana_transcript "OTTMUST00000019251.1";
chr4	HAVANA	exon	109514622	109514810	0	-	.	gene_id "ENSMUSG00000059027.17"; transcript_id "ENSMUST00000335825.1"; gene_type "lncRNA"; gene_name "9630013D21Rik"; transcript_type "lncRNA"; transcript_name "9630013D21Rik-228"; exon_number 1; exon_id "ENSMUSE00001662172.1"; level 2; mgi_id "MGI:2442649"; tag "TAGENE"; havana_gene "OTTMUSG00000008481.1";
chr4	HAVANA	exon	109514622	109514810	0	-	.	gene_id "ENSMUSG00000059027.17"; transcript_id "ENSMUST00000335831.1"; gene_type "lncRNA"; gene_name "9630013D21Rik"; transcript_type "lncRNA"; transcript_name "9630013D21Rik-234"; exon_number 1; exon_id "ENSMUSE00001662172.1"; level 2; mgi_id "MGI:2442649"; tag "TAGENE"; havana_gene "OTTMUSG00000008481.1";
chr4	HAVANA	exon	109514622	109514821	0	-	.	gene_id "ENSMUSG00000059027.17"; transcript_id "ENSMUST00000335830.1"; gene_type "lncRNA"; gene_name "9630013D21Rik"; transcript_type "lncRNA"; transcript_name "9630013D21Rik-233"; exon_number 1; exon_id "ENSMUSE00001662133.1"; level 2; mgi_id "MGI:2442649"; tag "TAGENE"; havana_gene "OTTMUSG00000008481.1";
chr4	HAVANA	exon	109514622	109514830	0	-	.	gene_id "ENSMUSG00000059027.17"; transcript_id "ENSMUST00000335829.1"; gene_type "lncRNA"; gene_name "9630013D21Rik"; transcript_type "lncRNA"; transcript_name "9630013D21Rik-232"; exon_number 1; exon_id "ENSMUSE00001662180.1"; level 2; mgi_id "MGI:2442649"; tag "TAGENE"; havana_gene "OTTMUSG00000008481.1";
chr4	HAVANA	exon	109514622	109514837	0	-	.	gene_id "ENSMUSG00000059027.17"; transcript_id "ENSMUST00000335828.1"; gene_type "lncRNA"; gene_name "9630013D21Rik"; transcript_type "lncRNA"; transcript_name "9630013D21Rik-231"; exon_number 1; exon_id "ENSMUSE00001662217.1"; level 2; mgi_id "MGI:2442649"; tag "TAGENE"; havana_gene "OTTMUSG00000008481.1";
chr4	HAVANA	exon	109514622	109514837	0	-	.	gene_id "ENSMUSG00000059027.17"; transcript_id "ENSMUST00000335835.1"; gene_type "lncRNA"; gene_name "9630013D21Rik"; transcript_type "lncRNA"; transcript_name "9630013D21Rik-238"; exon_number 1; exon_id "ENSMUSE00001662217.1"; level 2; mgi_id "MGI:2442649"; tag "TAGENE"; havana_gene "OTTMUSG00000008481.1";
chr4	HAVANA	exon	109514622	109514849	0	-	.	gene_id "ENSMUSG00000059027.17"; transcript_id "ENSMUST00000335824.1"; gene_type "lncRNA"; gene_name "9630013D21Rik"; transcript_type "lncRNA"; transcript_name "9630013D21Rik-227"; exon_number 1; exon_id "ENSMUSE00001662177.1"; level 2; mgi_id "MGI:2442649"; tag "TAGENE"; havana_gene "OTTMUSG00000008481.1";
chr4	ENSEMBL_gcm37	exon	109514622	109514849	0.00357292614499048	-	.	gene_id "ENSMUSG00000059027.17"; transcript_id "ENSMUSG00000059027.17_tx_3"; exon_id "chr4_109514622_109514849_-"; exonnum "1"; txlen "1110";
chr4	HAVANA	exon	109514622	109514858	0	-	.	gene_id "ENSMUSG00000059027.17"; transcript_id "ENSMUST00000335805.1"; gene_type "lncRNA"; gene_name "9630013D21Rik"; transcript_type "lncRNA"; transcript_name "9630013D21Rik-208"; exon_number 1; exon_id "ENSMUSE00001662145.1"; level 2; mgi_id "MGI:2442649"; tag "basic"; tag "Ensembl_canonical"; tag "GENCODE_Primary"; tag "TAGENE"; havana_gene "OTTMUSG00000008481.1";
chr4	HAVANA	exon	109514622	109514858	0	-	.	gene_id "ENSMUSG00000059027.17"; transcript_id "ENSMUST00000335820.1"; gene_type "lncRNA"; gene_name "9630013D21Rik"; transcript_type "lncRNA"; transcript_name "9630013D21Rik-223"; exon_number 1; exon_id "ENSMUSE00001662145.1"; level 2; mgi_id "MGI:2442649"; tag "TAGENE"; havana_gene "OTTMUSG00000008481.1";
chr4	HAVANA	exon	109514622	109514858	0	-	.	gene_id "ENSMUSG00000059027.17"; transcript_id "ENSMUST00000335821.1"; gene_type "lncRNA"; gene_name "9630013D21Rik"; transcript_type "lncRNA"; transcript_name "9630013D21Rik-224"; exon_number 1; exon_id "ENSMUSE00001662145.1"; level 2; mgi_id "MGI:2442649"; tag "TAGENE"; havana_gene "OTTMUSG00000008481.1";
chr4	HAVANA	exon	109514622	109514860	0	-	.	gene_id "ENSMUSG00000059027.17"; transcript_id "ENSMUST00000335822.1"; gene_type "lncRNA"; gene_name "9630013D21Rik"; transcript_type "lncRNA"; transcript_name "9630013D21Rik-225"; exon_number 1; exon_id "ENSMUSE00001662232.1"; level 2; mgi_id "MGI:2442649"; tag "TAGENE"; havana_gene "OTTMUSG00000008481.1";
chr4	HAVANA	exon	109514622	109514867	0	-	.	gene_id "ENSMUSG00000059027.17"; transcript_id "ENSMUST00000335816.1"; gene_type "lncRNA"; gene_name "9630013D21Rik"; transcript_type "lncRNA"; transcript_name "9630013D21Rik-219"; exon_number 1; exon_id "ENSMUSE00001662202.1"; level 2; mgi_id "MGI:2442649"; tag "TAGENE"; havana_gene "OTTMUSG00000008481.1";
chr4	HAVANA	exon	109514622	109514877	0	-	.	gene_id "ENSMUSG00000059027.17"; transcript_id "ENSMUST00000335819.1"; gene_type "lncRNA"; gene_name "9630013D21Rik"; transcript_type "lncRNA"; transcript_name "9630013D21Rik-222"; exon_number 1; exon_id "ENSMUSE00001662159.1"; level 2; mgi_id "MGI:2442649"; tag "TAGENE"; havana_gene "OTTMUSG00000008481.1";
chr4	HAVANA	exon	109514622	109514881	0	-	.	gene_id "ENSMUSG00000059027.17"; transcript_id "ENSMUST00000335815.1"; gene_type "lncRNA"; gene_name "9630013D21Rik"; transcript_type "lncRNA"; transcript_name "9630013D21Rik-218"; exon_number 1; exon_id "ENSMUSE00001662187.1"; level 2; mgi_id "MGI:2442649"; tag "TAGENE"; havana_gene "OTTMUSG00000008481.1";
chr4	HAVANA	exon	109514622	109514881	0	-	.	gene_id "ENSMUSG00000059027.17"; transcript_id "ENSMUST00000335818.1"; gene_type "lncRNA"; gene_name "9630013D21Rik"; transcript_type "lncRNA"; transcript_name "9630013D21Rik-221"; exon_number 1; exon_id "ENSMUSE00001662187.1"; level 2; mgi_id "MGI:2442649"; tag "TAGENE"; havana_gene "OTTMUSG00000008481.1";
chr4	HAVANA	exon	109514622	109514884	0	-	.	gene_id "ENSMUSG00000059027.17"; transcript_id "ENSMUST00000335807.1"; gene_type "lncRNA"; gene_name "9630013D21Rik"; transcript_type "lncRNA"; transcript_name "9630013D21Rik-210"; exon_number 1; exon_id "ENSMUSE00001662190.1"; level 2; mgi_id "MGI:2442649"; tag "TAGENE"; havana_gene "OTTMUSG00000008481.1";
chr4	HAVANA	exon	109514622	109514886	0	-	.	gene_id "ENSMUSG00000059027.17"; transcript_id "ENSMUST00000335817.1"; gene_type "lncRNA"; gene_name "9630013D21Rik"; transcript_type "lncRNA"; transcript_name "9630013D21Rik-220"; exon_number 1; exon_id "ENSMUSE00001662209.1"; level 2; mgi_id "MGI:2442649"; tag "TAGENE"; havana_gene "OTTMUSG00000008481.1";
chr4	HAVANA	exon	109514622	109514934	0	-	.	gene_id "ENSMUSG00000059027.17"; transcript_id "ENSMUST00000335814.1"; gene_type "lncRNA"; gene_name "9630013D21Rik"; transcript_type "lncRNA"; transcript_name "9630013D21Rik-217"; exon_number 1; exon_id "ENSMUSE00001662216.1"; level 2; mgi_id "MGI:2442649"; tag "TAGENE"; havana_gene "OTTMUSG00000008481.1";
chr4	HAVANA	exon	109514622	109514934	0	-	.	gene_id "ENSMUSG00000059027.17"; transcript_id "ENSMUST00000244942.2"; gene_type "lncRNA"; gene_name "9630013D21Rik"; transcript_type "lncRNA"; transcript_name "9630013D21Rik-206"; exon_number 1; exon_id "ENSMUSE00001662216.1"; level 2; mgi_id "MGI:2442649"; tag "TAGENE"; havana_gene "OTTMUSG00000008481.1";
chr4	HAVANA	exon	109514622	109515002	0	-	.	gene_id "ENSMUSG00000059027.17"; transcript_id "ENSMUST00000335813.1"; gene_type "lncRNA"; gene_name "9630013D21Rik"; transcript_type "lncRNA"; transcript_name "9630013D21Rik-216"; exon_number 1; exon_id "ENSMUSE00001662186.1"; level 2; mgi_id "MGI:2442649"; tag "TAGENE"; havana_gene "OTTMUSG00000008481.1";
chr4	HAVANA	exon	109514622	109515006	0	-	.	gene_id "ENSMUSG00000059027.17"; transcript_id "ENSMUST00000243078.2"; gene_type "lncRNA"; gene_name "9630013D21Rik"; transcript_type "lncRNA"; transcript_name "9630013D21Rik-205"; exon_number 1; exon_id "ENSMUSE00001662195.1"; level 2; mgi_id "MGI:2442649"; tag "TAGENE"; havana_gene "OTTMUSG00000008481.1";
chr4	HAVANA	exon	109514622	109515024	0	-	.	gene_id "ENSMUSG00000059027.17"; transcript_id "ENSMUST00000335812.1"; gene_type "lncRNA"; gene_name "9630013D21Rik"; transcript_type "lncRNA"; transcript_name "9630013D21Rik-215"; exon_number 1; exon_id "ENSMUSE00001662183.1"; level 2; mgi_id "MGI:2442649"; tag "TAGENE"; havana_gene "OTTMUSG00000008481.1";
chr4	HAVANA	exon	109514622	109515028	0	-	.	gene_id "ENSMUSG00000059027.17"; transcript_id "ENSMUST00000335811.1"; gene_type "lncRNA"; gene_name "9630013D21Rik"; transcript_type "lncRNA"; transcript_name "9630013D21Rik-214"; exon_number 1; exon_id "ENSMUSE00001662208.1"; level 2; mgi_id "MGI:2442649"; tag "basic"; tag "TAGENE"; havana_gene "OTTMUSG00000008481.1";
chr4	HAVANA	exon	109514622	109515037	0	-	.	gene_id "ENSMUSG00000059027.17"; transcript_id "ENSMUST00000335810.1"; gene_type "lncRNA"; gene_name "9630013D21Rik"; transcript_type "lncRNA"; transcript_name "9630013D21Rik-213"; exon_number 1; exon_id "ENSMUSE00001662189.1"; level 2; mgi_id "MGI:2442649"; tag "TAGENE"; havana_gene "OTTMUSG00000008481.1";
chr4	HAVANA	exon	109514622	109515088	0	-	.	gene_id "ENSMUSG00000059027.17"; transcript_id "ENSMUST00000335809.1"; gene_type "lncRNA"; gene_name "9630013D21Rik"; transcript_type "lncRNA"; transcript_name "9630013D21Rik-212"; exon_number 1; exon_id "ENSMUSE00001662223.1"; level 2; mgi_id "MGI:2442649"; tag "TAGENE"; havana_gene "OTTMUSG00000008481.1";
chr4	HAVANA	UTR	109518073	109518448	0	-	.	gene_id "ENSMUSG00000028551.15"; transcript_id "ENSMUST00000063531.5"; gene_type "protein_coding"; gene_name "Cdkn2c"; transcript_type "protein_coding"; transcript_name "Cdkn2c-201"; exon_number 2; exon_id "ENSMUSE00000180063.7"; level 2; protein_id "ENSMUSP00000070313.5"; transcript_support_level "1"; mgi_id "MGI:105388"; tag "basic"; tag "appris_principal_1"; tag "CCDS"; ccdsid "CCDS18467.1"; havana_gene "OTTMUSG00000008484.1"; havana_transcript "OTTMUST00000019257.1";
chr4	HAVANA	UTR	109518073	109518448	0	-	.	gene_id "ENSMUSG00000028551.15"; transcript_id "ENSMUST00000097921.10"; gene_type "protein_coding"; gene_name "Cdkn2c"; transcript_type "protein_coding"; transcript_name "Cdkn2c-202"; exon_number 3; exon_id "ENSMUSE00000180063.7"; level 2; protein_id "ENSMUSP00000095534.4"; transcript_support_level "1"; mgi_id "MGI:105388"; tag "basic"; tag "Ensembl_canonical"; tag "GENCODE_Primary"; tag "appris_principal_1"; tag "CCDS"; ccdsid "CCDS18467.1"; havana_gene "OTTMUSG00000008484.1"; havana_transcript "OTTMUST00000019256.1";
chr4	HAVANA	exon	109518073	109518823	0	-	.	gene_id "ENSMUSG00000028551.15"; transcript_id "ENSMUST00000063531.5"; gene_type "protein_coding"; gene_name "Cdkn2c"; transcript_type "protein_coding"; transcript_name "Cdkn2c-201"; exon_number 2; exon_id "ENSMUSE00000180063.7"; level 2; protein_id "ENSMUSP00000070313.5"; transcript_support_level "1"; mgi_id "MGI:105388"; tag "basic"; tag "appris_principal_1"; tag "CCDS"; ccdsid "CCDS18467.1"; havana_gene "OTTMUSG00000008484.1"; havana_transcript "OTTMUST00000019257.1";
chr4	HAVANA	exon	109518073	109518823	0	-	.	gene_id "ENSMUSG00000028551.15"; transcript_id "ENSMUST00000097921.10"; gene_type "protein_coding"; gene_name "Cdkn2c"; transcript_type "protein_coding"; transcript_name "Cdkn2c-202"; exon_number 3; exon_id "ENSMUSE00000180063.7"; level 2; protein_id "ENSMUSP00000095534.4"; transcript_support_level "1"; mgi_id "MGI:105388"; tag "basic"; tag "Ensembl_canonical"; tag "GENCODE_Primary"; tag "appris_principal_1"; tag "CCDS"; ccdsid "CCDS18467.1"; havana_gene "OTTMUSG00000008484.1"; havana_transcript "OTTMUST00000019256.1";
chr4	HAVANA	transcript	109518073	109522569	0	-	.	gene_id "ENSMUSG00000028551.15"; transcript_id "ENSMUST00000063531.5"; gene_type "protein_coding"; gene_name "Cdkn2c"; transcript_type "protein_coding"; transcript_name "Cdkn2c-201"; level 2; protein_id "ENSMUSP00000070313.5"; transcript_support_level "1"; mgi_id "MGI:105388"; tag "basic"; tag "appris_principal_1"; tag "CCDS"; ccdsid "CCDS18467.1"; havana_gene "OTTMUSG00000008484.1"; havana_transcript "OTTMUST00000019257.1";
chr4	HAVANA	gene	109518073	109524386	0	-	.	gene_id "ENSMUSG00000028551.15"; gene_type "protein_coding"; gene_name "Cdkn2c"; level 2; mgi_id "MGI:105388"; havana_gene "OTTMUSG00000008484.1";
chr4	HAVANA	transcript	109518073	109524386	0	-	.	gene_id "ENSMUSG00000028551.15"; transcript_id "ENSMUST00000097921.10"; gene_type "protein_coding"; gene_name "Cdkn2c"; transcript_type "protein_coding"; transcript_name "Cdkn2c-202"; level 2; protein_id "ENSMUSP00000095534.4"; transcript_support_level "1"; mgi_id "MGI:105388"; tag "basic"; tag "Ensembl_canonical"; tag "GENCODE_Primary"; tag "appris_principal_1"; tag "CCDS"; ccdsid "CCDS18467.1"; havana_gene "OTTMUSG00000008484.1"; havana_transcript "OTTMUST00000019256.1";
chr4	HAVANA	stop_codon	109518446	109518448	0	-	0	gene_id "ENSMUSG00000028551.15"; transcript_id "ENSMUST00000063531.5"; gene_type "protein_coding"; gene_name "Cdkn2c"; transcript_type "protein_coding"; transcript_name "Cdkn2c-201"; exon_number 2; exon_id "ENSMUSE00000180063.7"; level 2; protein_id "ENSMUSP00000070313.5"; transcript_support_level "1"; mgi_id "MGI:105388"; tag "basic"; tag "appris_principal_1"; tag "CCDS"; ccdsid "CCDS18467.1"; havana_gene "OTTMUSG00000008484.1"; havana_transcript "OTTMUST00000019257.1";
chr4	HAVANA	stop_codon	109518446	109518448	0	-	0	gene_id "ENSMUSG00000028551.15"; transcript_id "ENSMUST00000097921.10"; gene_type "protein_coding"; gene_name "Cdkn2c"; transcript_type "protein_coding"; transcript_name "Cdkn2c-202"; exon_number 3; exon_id "ENSMUSE00000180063.7"; level 2; protein_id "ENSMUSP00000095534.4"; transcript_support_level "1"; mgi_id "MGI:105388"; tag "basic"; tag "Ensembl_canonical"; tag "GENCODE_Primary"; tag "appris_principal_1"; tag "CCDS"; ccdsid "CCDS18467.1"; havana_gene "OTTMUSG00000008484.1"; havana_transcript "OTTMUST00000019256.1";
chr4	HAVANA	CDS	109518449	109518823	0	-	0	gene_id "ENSMUSG00000028551.15"; transcript_id "ENSMUST00000063531.5"; gene_type "protein_coding"; gene_name "Cdkn2c"; transcript_type "protein_coding"; transcript_name "Cdkn2c-201"; exon_number 2; exon_id "ENSMUSE00000180063.7"; level 2; protein_id "ENSMUSP00000070313.5"; transcript_support_level "1"; mgi_id "MGI:105388"; tag "basic"; tag "appris_principal_1"; tag "CCDS"; ccdsid "CCDS18467.1"; havana_gene "OTTMUSG00000008484.1"; havana_transcript "OTTMUST00000019257.1";
chr4	HAVANA	CDS	109518449	109518823	0	-	0	gene_id "ENSMUSG00000028551.15"; transcript_id "ENSMUST00000097921.10"; gene_type "protein_coding"; gene_name "Cdkn2c"; transcript_type "protein_coding"; transcript_name "Cdkn2c-202"; exon_number 3; exon_id "ENSMUSE00000180063.7"; level 2; protein_id "ENSMUSP00000095534.4"; transcript_support_level "1"; mgi_id "MGI:105388"; tag "basic"; tag "Ensembl_canonical"; tag "GENCODE_Primary"; tag "appris_principal_1"; tag "CCDS"; ccdsid "CCDS18467.1"; havana_gene "OTTMUSG00000008484.1"; havana_transcript "OTTMUST00000019256.1";
chr4	HAVANA	CDS	109522215	109522343	0	-	0	gene_id "ENSMUSG00000028551.15"; transcript_id "ENSMUST00000063531.5"; gene_type "protein_coding"; gene_name "Cdkn2c"; transcript_type "protein_coding"; transcript_name "Cdkn2c-201"; exon_number 1; exon_id "ENSMUSE00000631520.2"; level 2; protein_id "ENSMUSP00000070313.5"; transcript_support_level "1"; mgi_id "MGI:105388"; tag "basic"; tag "appris_principal_1"; tag "CCDS"; ccdsid "CCDS18467.1"; havana_gene "OTTMUSG00000008484.1"; havana_transcript "OTTMUST00000019257.1";
chr4	HAVANA	CDS	109522215	109522343	0	-	0	gene_id "ENSMUSG00000028551.15"; transcript_id "ENSMUST00000097921.10"; gene_type "protein_coding"; gene_name "Cdkn2c"; transcript_type "protein_coding"; transcript_name "Cdkn2c-202"; exon_number 2; exon_id "ENSMUSE00000351672.2"; level 2; protein_id "ENSMUSP00000095534.4"; transcript_support_level "1"; mgi_id "MGI:105388"; tag "basic"; tag "Ensembl_canonical"; tag "GENCODE_Primary"; tag "appris_principal_1"; tag "CCDS"; ccdsid "CCDS18467.1"; havana_gene "OTTMUSG00000008484.1"; havana_transcript "OTTMUST00000019256.1";
chr4	HAVANA	exon	109522215	109522354	0	-	.	gene_id "ENSMUSG00000028551.15"; transcript_id "ENSMUST00000097921.10"; gene_type "protein_coding"; gene_name "Cdkn2c"; transcript_type "protein_coding"; transcript_name "Cdkn2c-202"; exon_number 2; exon_id "ENSMUSE00000351672.2"; level 2; protein_id "ENSMUSP00000095534.4"; transcript_support_level "1"; mgi_id "MGI:105388"; tag "basic"; tag "Ensembl_canonical"; tag "GENCODE_Primary"; tag "appris_principal_1"; tag "CCDS"; ccdsid "CCDS18467.1"; havana_gene "OTTMUSG00000008484.1"; havana_transcript "OTTMUST00000019256.1";
chr4	HAVANA	exon	109522215	109522569	0	-	.	gene_id "ENSMUSG00000028551.15"; transcript_id "ENSMUST00000063531.5"; gene_type "protein_coding"; gene_name "Cdkn2c"; transcript_type "protein_coding"; transcript_name "Cdkn2c-201"; exon_number 1; exon_id "ENSMUSE00000631520.2"; level 2; protein_id "ENSMUSP00000070313.5"; transcript_support_level "1"; mgi_id "MGI:105388"; tag "basic"; tag "appris_principal_1"; tag "CCDS"; ccdsid "CCDS18467.1"; havana_gene "OTTMUSG00000008484.1"; havana_transcript "OTTMUST00000019257.1";
chr4	HAVANA	start_codon	109522341	109522343	0	-	0	gene_id "ENSMUSG00000028551.15"; transcript_id "ENSMUST00000063531.5"; gene_type "protein_coding"; gene_name "Cdkn2c"; transcript_type "protein_coding"; transcript_name "Cdkn2c-201"; exon_number 1; exon_id "ENSMUSE00000631520.2"; level 2; protein_id "ENSMUSP00000070313.5"; transcript_support_level "1"; mgi_id "MGI:105388"; tag "basic"; tag "appris_principal_1"; tag "CCDS"; ccdsid "CCDS18467.1"; havana_gene "OTTMUSG00000008484.1"; havana_transcript "OTTMUST00000019257.1";
chr4	HAVANA	start_codon	109522341	109522343	0	-	0	gene_id "ENSMUSG00000028551.15"; transcript_id "ENSMUST00000097921.10"; gene_type "protein_coding"; gene_name "Cdkn2c"; transcript_type "protein_coding"; transcript_name "Cdkn2c-202"; exon_number 2; exon_id "ENSMUSE00000351672.2"; level 2; protein_id "ENSMUSP00000095534.4"; transcript_support_level "1"; mgi_id "MGI:105388"; tag "basic"; tag "Ensembl_canonical"; tag "GENCODE_Primary"; tag "appris_principal_1"; tag "CCDS"; ccdsid "CCDS18467.1"; havana_gene "OTTMUSG00000008484.1"; havana_transcript "OTTMUST00000019256.1";
chr4	HAVANA	UTR	109522344	109522354	0	-	.	gene_id "ENSMUSG00000028551.15"; transcript_id "ENSMUST00000097921.10"; gene_type "protein_coding"; gene_name "Cdkn2c"; transcript_type "protein_coding"; transcript_name "Cdkn2c-202"; exon_number 2; exon_id "ENSMUSE00000351672.2"; level 2; protein_id "ENSMUSP00000095534.4"; transcript_support_level "1"; mgi_id "MGI:105388"; tag "basic"; tag "Ensembl_canonical"; tag "GENCODE_Primary"; tag "appris_principal_1"; tag "CCDS"; ccdsid "CCDS18467.1"; havana_gene "OTTMUSG00000008484.1"; havana_transcript "OTTMUST00000019256.1";
chr4	HAVANA	UTR	109522344	109522569	0	-	.	gene_id "ENSMUSG00000028551.15"; transcript_id "ENSMUST00000063531.5"; gene_type "protein_coding"; gene_name "Cdkn2c"; transcript_type "protein_coding"; transcript_name "Cdkn2c-201"; exon_number 1; exon_id "ENSMUSE00000631520.2"; level 2; protein_id "ENSMUSP00000070313.5"; transcript_support_level "1"; mgi_id "MGI:105388"; tag "basic"; tag "appris_principal_1"; tag "CCDS"; ccdsid "CCDS18467.1"; havana_gene "OTTMUSG00000008484.1"; havana_transcript "OTTMUST00000019257.1";
chr4	HAVANA	exon	109522807	109524386	0	-	.	gene_id "ENSMUSG00000028551.15"; transcript_id "ENSMUST00000097921.10"; gene_type "protein_coding"; gene_name "Cdkn2c"; transcript_type "protein_coding"; transcript_name "Cdkn2c-202"; exon_number 1; exon_id "ENSMUSE00000631519.4"; level 2; protein_id "ENSMUSP00000095534.4"; transcript_support_level "1"; mgi_id "MGI:105388"; tag "basic"; tag "Ensembl_canonical"; tag "GENCODE_Primary"; tag "appris_principal_1"; tag "CCDS"; ccdsid "CCDS18467.1"; havana_gene "OTTMUSG00000008484.1"; havana_transcript "OTTMUST00000019256.1";
chr4	HAVANA	UTR	109522807	109524386	0	-	.	gene_id "ENSMUSG00000028551.15"; transcript_id "ENSMUST00000097921.10"; gene_type "protein_coding"; gene_name "Cdkn2c"; transcript_type "protein_coding"; transcript_name "Cdkn2c-202"; exon_number 1; exon_id "ENSMUSE00000631519.4"; level 2; protein_id "ENSMUSP00000095534.4"; transcript_support_level "1"; mgi_id "MGI:105388"; tag "basic"; tag "Ensembl_canonical"; tag "GENCODE_Primary"; tag "appris_principal_1"; tag "CCDS"; ccdsid "CCDS18467.1"; havana_gene "OTTMUSG00000008484.1"; havana_transcript "OTTMUST00000019256.1";
chr4	HAVANA	gene	109611611	109612014	0	-	.	gene_id "ENSMUSG00000083995.2"; gene_type "processed_pseudogene"; gene_name "Gm12808"; level 2; mgi_id "MGI:3650597"; havana_gene "OTTMUSG00000008504.1";
chr4	HAVANA	transcript	109611611	109612014	0	-	.	gene_id "ENSMUSG00000083995.2"; transcript_id "ENSMUST00000120597.2"; gene_type "processed_pseudogene"; gene_name "Gm12808"; transcript_type "processed_pseudogene"; transcript_name "Gm12808-201"; level 2; transcript_support_level "NA"; mgi_id "MGI:3650597"; ont "PGO:0000004"; tag "basic"; tag "Ensembl_canonical"; tag "GENCODE_Primary"; havana_gene "OTTMUSG00000008504.1"; havana_transcript "OTTMUST00000019310.1";
chr4	HAVANA	exon	109611611	109612014	0	-	.	gene_id "ENSMUSG00000083995.2"; transcript_id "ENSMUST00000120597.2"; gene_type "processed_pseudogene"; gene_name "Gm12808"; transcript_type "processed_pseudogene"; transcript_name "Gm12808-201"; exon_number 1; exon_id "ENSMUSE00000715704.2"; level 2; transcript_support_level "NA"; mgi_id "MGI:3650597"; ont "PGO:0000004"; tag "basic"; tag "Ensembl_canonical"; tag "GENCODE_Primary"; havana_gene "OTTMUSG00000008504.1"; havana_transcript "OTTMUST00000019310.1";
chr4	sragcm37_mid	exon	109651999	109652098	0.0394707238691396	-	.	gene_id "ENSMUSG00000085256.4"; transcript_id "ENSMUSG00000085256.4_tx_4"; exon_id "chr4_109651999_109652098_-"; exonnum "6"; txlen "831";
chr4	sragcm37_mid	exon	109653050	109653323	0.0394707238691396	-	.	gene_id "ENSMUSG00000085256.4"; transcript_id "ENSMUSG00000085256.4_tx_4"; exon_id "chr4_109653050_109653323_-"; exonnum "5"; txlen "831";
chr4	sragcm37_mid	exon	109655172	109655267	0.0394707238691396	-	.	gene_id "ENSMUSG00000085256.4"; transcript_id "ENSMUSG00000085256.4_tx_4"; exon_id "chr4_109655172_109655267_-"; exonnum "4"; txlen "831";
chr4	sragcm37_mid	exon	109657732	109657861	0.0394707238691396	-	.	gene_id "ENSMUSG00000085256.4"; transcript_id "ENSMUSG00000085256.4_tx_4"; exon_id "chr4_109657732_109657861_-"; exonnum "3"; txlen "831";
chr4	sragcm37_mid	exon	109704484	109704654	0.0394707238691396	-	.	gene_id "ENSMUSG00000085256.4"; transcript_id "ENSMUSG00000085256.4_tx_4"; exon_id "chr4_109704484_109704654_-"; exonnum "2"; txlen "831";
chr4	sragcm37_ss	exon	109809206	109809265	0.0394707238691396	-	.	gene_id "ENSMUSG00000085256.4"; transcript_id "ENSMUSG00000085256.4_tx_4"; exon_id "chr4_109809206_109809265_-"; exonnum "1"; txlen "831";
chr4	sragcm37_es	exon	109824715	109825782	0.0446510720648754	-	.	gene_id "sragcm37_gene_56077"; transcript_id "sragcm37_gene_56077_tx_1"; exon_id "chr4_109824715_109825782_-"; exonnum "2"; txlen "1427";
chr4	sragcm37_ss	exon	109829557	109829915	0.0446510720648754	-	.	gene_id "sragcm37_gene_56077"; transcript_id "sragcm37_gene_56077_tx_1"; exon_id "chr4_109829557_109829915_-"; exonnum "1"; txlen "1427";
chr4	HAVANA	exon	109833019	109833878	0	-	.	gene_id "ENSMUSG00000085256.4"; transcript_id "ENSMUST00000343068.1"; gene_type "lncRNA"; gene_name "Dmrta2os"; transcript_type "lncRNA"; transcript_name "Dmrta2os-211"; exon_number 4; exon_id "ENSMUSE00001476992.1"; level 2; mgi_id "MGI:1924703"; tag "basic"; tag "TAGENE"; havana_gene "OTTMUSG00000008500.1";
chr4	HAVANA	exon	109833019	109833878	0	-	.	gene_id "ENSMUSG00000085256.4"; transcript_id "ENSMUST00000343067.1"; gene_type "lncRNA"; gene_name "Dmrta2os"; transcript_type "lncRNA"; transcript_name "Dmrta2os-210"; exon_number 4; exon_id "ENSMUSE00001476992.1"; level 2; mgi_id "MGI:1924703"; tag "TAGENE"; havana_gene "OTTMUSG00000008500.1";
chr4	HAVANA	exon	109833019	109833878	0	-	.	gene_id "ENSMUSG00000085256.4"; transcript_id "ENSMUST00000343066.1"; gene_type "lncRNA"; gene_name "Dmrta2os"; transcript_type "lncRNA"; transcript_name "Dmrta2os-209"; exon_number 2; exon_id "ENSMUSE00001476992.1"; level 2; mgi_id "MGI:1924703"; tag "TAGENE"; havana_gene "OTTMUSG00000008500.1";
chr4	HAVANA	exon	109833019	109833878	0	-	.	gene_id "ENSMUSG00000085256.4"; transcript_id "ENSMUST00000343065.1"; gene_type "lncRNA"; gene_name "Dmrta2os"; transcript_type "lncRNA"; transcript_name "Dmrta2os-208"; exon_number 3; exon_id "ENSMUSE00001476992.1"; level 2; mgi_id "MGI:1924703"; tag "TAGENE"; havana_gene "OTTMUSG00000008500.1";
chr4	HAVANA	exon	109833019	109833878	0	-	.	gene_id "ENSMUSG00000085256.4"; transcript_id "ENSMUST00000243581.1"; gene_type "lncRNA"; gene_name "Dmrta2os"; transcript_type "lncRNA"; transcript_name "Dmrta2os-205"; exon_number 3; exon_id "ENSMUSE00001476992.1"; level 2; mgi_id "MGI:1924703"; tag "TAGENE"; havana_gene "OTTMUSG00000008500.1";
chr4	HAVANA	exon	109833019	109833878	0	-	.	gene_id "ENSMUSG00000085256.4"; transcript_id "ENSMUST00000343064.1"; gene_type "lncRNA"; gene_name "Dmrta2os"; transcript_type "lncRNA"; transcript_name "Dmrta2os-207"; exon_number 4; exon_id "ENSMUSE00001476992.1"; level 2; mgi_id "MGI:1924703"; tag "TAGENE"; havana_gene "OTTMUSG00000008500.1";
chr4	HAVANA	exon	109833019	109833878	0	-	.	gene_id "ENSMUSG00000085256.4"; transcript_id "ENSMUST00000343063.1"; gene_type "lncRNA"; gene_name "Dmrta2os"; transcript_type "lncRNA"; transcript_name "Dmrta2os-206"; exon_number 3; exon_id "ENSMUSE00001476992.1"; level 2; mgi_id "MGI:1924703"; tag "TAGENE"; havana_gene "OTTMUSG00000008500.1";
chr4	HAVANA	exon	109833019	109833878	0	-	.	gene_id "ENSMUSG00000085256.4"; transcript_id "ENSMUST00000241682.2"; gene_type "lncRNA"; gene_name "Dmrta2os"; transcript_type "lncRNA"; transcript_name "Dmrta2os-203"; exon_number 3; exon_id "ENSMUSE00001476992.1"; level 2; mgi_id "MGI:1924703"; tag "TAGENE"; havana_gene "OTTMUSG00000008500.1";
chr4	HAVANA	exon	109833019	109833966	0	-	.	gene_id "ENSMUSG00000085256.4"; transcript_id "ENSMUST00000343069.1"; gene_type "lncRNA"; gene_name "Dmrta2os"; transcript_type "lncRNA"; transcript_name "Dmrta2os-212"; exon_number 3; exon_id "ENSMUSE00001477420.1"; level 2; mgi_id "MGI:1924703"; tag "TAGENE"; havana_gene "OTTMUSG00000008500.1";
chr4	HAVANA	exon	109833019	109833966	0	-	.	gene_id "ENSMUSG00000085256.4"; transcript_id "ENSMUST00000141893.3"; gene_type "lncRNA"; gene_name "Dmrta2os"; transcript_type "lncRNA"; transcript_name "Dmrta2os-202"; exon_number 3; exon_id "ENSMUSE00001477420.1"; level 2; transcript_support_level "3"; mgi_id "MGI:1924703"; tag "basic"; tag "TAGENE"; havana_gene "OTTMUSG00000008500.1"; havana_transcript "OTTMUST00000019305.1";
chr4	HAVANA	exon	109833019	109834310	0	-	.	gene_id "ENSMUSG00000085256.4"; transcript_id "ENSMUST00000124754.4"; gene_type "lncRNA"; gene_name "Dmrta2os"; transcript_type "lncRNA"; transcript_name "Dmrta2os-201"; exon_number 2; exon_id "ENSMUSE00001675846.1"; level 2; transcript_support_level "1"; mgi_id "MGI:1924703"; tag "Ensembl_canonical"; tag "GENCODE_Primary"; tag "TAGENE"; havana_gene "OTTMUSG00000008500.1"; havana_transcript "OTTMUST00000019304.1";
chr4	HAVANA	transcript	109833019	109834735	0	-	.	gene_id "ENSMUSG00000085256.4"; transcript_id "ENSMUST00000343069.1"; gene_type "lncRNA"; gene_name "Dmrta2os"; transcript_type "lncRNA"; transcript_name "Dmrta2os-212"; level 2; mgi_id "MGI:1924703"; tag "TAGENE"; havana_gene "OTTMUSG00000008500.1";
chr4	HAVANA	transcript	109833019	109834983	0	-	.	gene_id "ENSMUSG00000085256.4"; transcript_id "ENSMUST00000343068.1"; gene_type "lncRNA"; gene_name "Dmrta2os"; transcript_type "lncRNA"; transcript_name "Dmrta2os-211"; level 2; mgi_id "MGI:1924703"; tag "basic"; tag "TAGENE"; havana_gene "OTTMUSG00000008500.1";
```
