## Supplementary material for "Significantly Improved Mouse and Rat Genome Annotation Using Sequence Read Archive RNA-seq Data": mouse_SRA_GENCODE_M37.gtf: mouse_SRA_GENCODE_M37.gtf (part 1030 of 1572)

```
chr4	HAVANA	transcript	109833019	109835043	0	-	.	gene_id "ENSMUSG00000085256.4"; transcript_id "ENSMUST00000343067.1"; gene_type "lncRNA"; gene_name "Dmrta2os"; transcript_type "lncRNA"; transcript_name "Dmrta2os-210"; level 2; mgi_id "MGI:1924703"; tag "TAGENE"; havana_gene "OTTMUSG00000008500.1";
chr4	HAVANA	transcript	109833019	109835061	0	-	.	gene_id "ENSMUSG00000085256.4"; transcript_id "ENSMUST00000343066.1"; gene_type "lncRNA"; gene_name "Dmrta2os"; transcript_type "lncRNA"; transcript_name "Dmrta2os-209"; level 2; mgi_id "MGI:1924703"; tag "TAGENE"; havana_gene "OTTMUSG00000008500.1";
chr4	HAVANA	transcript	109833019	109835063	0	-	.	gene_id "ENSMUSG00000085256.4"; transcript_id "ENSMUST00000343065.1"; gene_type "lncRNA"; gene_name "Dmrta2os"; transcript_type "lncRNA"; transcript_name "Dmrta2os-208"; level 2; mgi_id "MGI:1924703"; tag "TAGENE"; havana_gene "OTTMUSG00000008500.1";
chr4	HAVANA	transcript	109833019	109835070	0	-	.	gene_id "ENSMUSG00000085256.4"; transcript_id "ENSMUST00000243581.1"; gene_type "lncRNA"; gene_name "Dmrta2os"; transcript_type "lncRNA"; transcript_name "Dmrta2os-205"; level 2; mgi_id "MGI:1924703"; tag "TAGENE"; havana_gene "OTTMUSG00000008500.1";
chr4	HAVANA	transcript	109833019	109835070	0	-	.	gene_id "ENSMUSG00000085256.4"; transcript_id "ENSMUST00000343064.1"; gene_type "lncRNA"; gene_name "Dmrta2os"; transcript_type "lncRNA"; transcript_name "Dmrta2os-207"; level 2; mgi_id "MGI:1924703"; tag "TAGENE"; havana_gene "OTTMUSG00000008500.1";
chr4	HAVANA	transcript	109833019	109835073	0	-	.	gene_id "ENSMUSG00000085256.4"; transcript_id "ENSMUST00000343063.1"; gene_type "lncRNA"; gene_name "Dmrta2os"; transcript_type "lncRNA"; transcript_name "Dmrta2os-206"; level 2; mgi_id "MGI:1924703"; tag "TAGENE"; havana_gene "OTTMUSG00000008500.1";
chr4	HAVANA	transcript	109833019	109835079	0	-	.	gene_id "ENSMUSG00000085256.4"; transcript_id "ENSMUST00000141893.3"; gene_type "lncRNA"; gene_name "Dmrta2os"; transcript_type "lncRNA"; transcript_name "Dmrta2os-202"; level 2; transcript_support_level "3"; mgi_id "MGI:1924703"; tag "basic"; tag "TAGENE"; havana_gene "OTTMUSG00000008500.1"; havana_transcript "OTTMUST00000019305.1";
chr4	HAVANA	transcript	109833019	109835079	0	-	.	gene_id "ENSMUSG00000085256.4"; transcript_id "ENSMUST00000241682.2"; gene_type "lncRNA"; gene_name "Dmrta2os"; transcript_type "lncRNA"; transcript_name "Dmrta2os-203"; level 2; mgi_id "MGI:1924703"; tag "TAGENE"; havana_gene "OTTMUSG00000008500.1";
chr4	HAVANA	transcript	109833019	109835100	0	-	.	gene_id "ENSMUSG00000085256.4"; transcript_id "ENSMUST00000124754.4"; gene_type "lncRNA"; gene_name "Dmrta2os"; transcript_type "lncRNA"; transcript_name "Dmrta2os-201"; level 2; transcript_support_level "1"; mgi_id "MGI:1924703"; tag "Ensembl_canonical"; tag "GENCODE_Primary"; tag "TAGENE"; havana_gene "OTTMUSG00000008500.1"; havana_transcript "OTTMUST00000019304.1";
chr4	HAVANA	gene	109833019	109835114	0	-	.	gene_id "ENSMUSG00000085256.4"; gene_type "lncRNA"; gene_name "Dmrta2os"; level 2; mgi_id "MGI:1924703"; havana_gene "OTTMUSG00000008500.1";
chr4	HAVANA	exon	109833923	109833966	0	-	.	gene_id "ENSMUSG00000085256.4"; transcript_id "ENSMUST00000343070.1"; gene_type "lncRNA"; gene_name "Dmrta2os"; transcript_type "lncRNA"; transcript_name "Dmrta2os-213"; exon_number 3; exon_id "ENSMUSE00001675831.1"; level 2; mgi_id "MGI:1924703"; tag "TAGENE"; havana_gene "OTTMUSG00000008500.1";
chr4	HAVANA	transcript	109833923	109835099	0	-	.	gene_id "ENSMUSG00000085256.4"; transcript_id "ENSMUST00000343070.1"; gene_type "lncRNA"; gene_name "Dmrta2os"; transcript_type "lncRNA"; transcript_name "Dmrta2os-213"; level 2; mgi_id "MGI:1924703"; tag "TAGENE"; havana_gene "OTTMUSG00000008500.1";
chr4	HAVANA	transcript	109833926	109835114	0	-	.	gene_id "ENSMUSG00000085256.4"; transcript_id "ENSMUST00000243030.2"; gene_type "lncRNA"; gene_name "Dmrta2os"; transcript_type "lncRNA"; transcript_name "Dmrta2os-204"; level 2; mgi_id "MGI:1924703"; tag "TAGENE"; havana_gene "OTTMUSG00000008500.1";
chr4	HAVANA	exon	109833926	109835114	0	-	.	gene_id "ENSMUSG00000085256.4"; transcript_id "ENSMUST00000243030.2"; gene_type "lncRNA"; gene_name "Dmrta2os"; transcript_type "lncRNA"; transcript_name "Dmrta2os-204"; exon_number 1; exon_id "ENSMUSE00001675825.1"; level 2; mgi_id "MGI:1924703"; tag "TAGENE"; havana_gene "OTTMUSG00000008500.1";
chr4	HAVANA	exon	109833934	109834310	0	-	.	gene_id "ENSMUSG00000085256.4"; transcript_id "ENSMUST00000343079.1"; gene_type "lncRNA"; gene_name "Dmrta2os"; transcript_type "lncRNA"; transcript_name "Dmrta2os-222"; exon_number 2; exon_id "ENSMUSE00001675834.1"; level 2; mgi_id "MGI:1924703"; tag "TAGENE"; havana_gene "OTTMUSG00000008500.1";
chr4	HAVANA	transcript	109833934	109834734	0	-	.	gene_id "ENSMUSG00000085256.4"; transcript_id "ENSMUST00000343079.1"; gene_type "lncRNA"; gene_name "Dmrta2os"; transcript_type "lncRNA"; transcript_name "Dmrta2os-222"; level 2; mgi_id "MGI:1924703"; tag "TAGENE"; havana_gene "OTTMUSG00000008500.1";
chr4	HAVANA	exon	109833941	109833966	0	-	.	gene_id "ENSMUSG00000085256.4"; transcript_id "ENSMUST00000343076.1"; gene_type "lncRNA"; gene_name "Dmrta2os"; transcript_type "lncRNA"; transcript_name "Dmrta2os-219"; exon_number 4; exon_id "ENSMUSE00001675830.1"; level 2; mgi_id "MGI:1924703"; tag "TAGENE"; havana_gene "OTTMUSG00000008500.1";
chr4	HAVANA	exon	109833941	109833966	0	-	.	gene_id "ENSMUSG00000085256.4"; transcript_id "ENSMUST00000343074.1"; gene_type "lncRNA"; gene_name "Dmrta2os"; transcript_type "lncRNA"; transcript_name "Dmrta2os-217"; exon_number 3; exon_id "ENSMUSE00001675830.1"; level 2; mgi_id "MGI:1924703"; tag "TAGENE"; havana_gene "OTTMUSG00000008500.1";
chr4	HAVANA	exon	109833941	109833966	0	-	.	gene_id "ENSMUSG00000085256.4"; transcript_id "ENSMUST00000343071.1"; gene_type "lncRNA"; gene_name "Dmrta2os"; transcript_type "lncRNA"; transcript_name "Dmrta2os-214"; exon_number 4; exon_id "ENSMUSE00001675830.1"; level 2; mgi_id "MGI:1924703"; tag "TAGENE"; havana_gene "OTTMUSG00000008500.1";
chr4	HAVANA	exon	109833941	109834277	0	-	.	gene_id "ENSMUSG00000085256.4"; transcript_id "ENSMUST00000343072.1"; gene_type "lncRNA"; gene_name "Dmrta2os"; transcript_type "lncRNA"; transcript_name "Dmrta2os-215"; exon_number 2; exon_id "ENSMUSE00001675844.1"; level 2; mgi_id "MGI:1924703"; tag "TAGENE"; havana_gene "OTTMUSG00000008500.1";
chr4	HAVANA	exon	109833941	109834277	0	-	.	gene_id "ENSMUSG00000085256.4"; transcript_id "ENSMUST00000343073.1"; gene_type "lncRNA"; gene_name "Dmrta2os"; transcript_type "lncRNA"; transcript_name "Dmrta2os-216"; exon_number 2; exon_id "ENSMUSE00001675844.1"; level 2; mgi_id "MGI:1924703"; tag "TAGENE"; havana_gene "OTTMUSG00000008500.1";
chr4	HAVANA	exon	109833941	109834310	0	-	.	gene_id "ENSMUSG00000085256.4"; transcript_id "ENSMUST00000343077.1"; gene_type "lncRNA"; gene_name "Dmrta2os"; transcript_type "lncRNA"; transcript_name "Dmrta2os-220"; exon_number 2; exon_id "ENSMUSE00001675845.1"; level 2; mgi_id "MGI:1924703"; tag "TAGENE"; havana_gene "OTTMUSG00000008500.1";
chr4	HAVANA	exon	109833941	109834310	0	-	.	gene_id "ENSMUSG00000085256.4"; transcript_id "ENSMUST00000343075.1"; gene_type "lncRNA"; gene_name "Dmrta2os"; transcript_type "lncRNA"; transcript_name "Dmrta2os-218"; exon_number 2; exon_id "ENSMUSE00001675845.1"; level 2; mgi_id "MGI:1924703"; tag "TAGENE"; havana_gene "OTTMUSG00000008500.1";
chr4	HAVANA	transcript	109833941	109834988	0	-	.	gene_id "ENSMUSG00000085256.4"; transcript_id "ENSMUST00000343077.1"; gene_type "lncRNA"; gene_name "Dmrta2os"; transcript_type "lncRNA"; transcript_name "Dmrta2os-220"; level 2; mgi_id "MGI:1924703"; tag "TAGENE"; havana_gene "OTTMUSG00000008500.1";
chr4	HAVANA	transcript	109833941	109835072	0	-	.	gene_id "ENSMUSG00000085256.4"; transcript_id "ENSMUST00000343076.1"; gene_type "lncRNA"; gene_name "Dmrta2os"; transcript_type "lncRNA"; transcript_name "Dmrta2os-219"; level 2; mgi_id "MGI:1924703"; tag "TAGENE"; havana_gene "OTTMUSG00000008500.1";
chr4	HAVANA	transcript	109833941	109835074	0	-	.	gene_id "ENSMUSG00000085256.4"; transcript_id "ENSMUST00000343075.1"; gene_type "lncRNA"; gene_name "Dmrta2os"; transcript_type "lncRNA"; transcript_name "Dmrta2os-218"; level 2; mgi_id "MGI:1924703"; tag "TAGENE"; havana_gene "OTTMUSG00000008500.1";
chr4	HAVANA	transcript	109833941	109835080	0	-	.	gene_id "ENSMUSG00000085256.4"; transcript_id "ENSMUST00000343074.1"; gene_type "lncRNA"; gene_name "Dmrta2os"; transcript_type "lncRNA"; transcript_name "Dmrta2os-217"; level 2; mgi_id "MGI:1924703"; tag "TAGENE"; havana_gene "OTTMUSG00000008500.1";
chr4	HAVANA	transcript	109833941	109835089	0	-	.	gene_id "ENSMUSG00000085256.4"; transcript_id "ENSMUST00000343072.1"; gene_type "lncRNA"; gene_name "Dmrta2os"; transcript_type "lncRNA"; transcript_name "Dmrta2os-215"; level 2; mgi_id "MGI:1924703"; tag "TAGENE"; havana_gene "OTTMUSG00000008500.1";
chr4	HAVANA	transcript	109833941	109835089	0	-	.	gene_id "ENSMUSG00000085256.4"; transcript_id "ENSMUST00000343073.1"; gene_type "lncRNA"; gene_name "Dmrta2os"; transcript_type "lncRNA"; transcript_name "Dmrta2os-216"; level 2; mgi_id "MGI:1924703"; tag "TAGENE"; havana_gene "OTTMUSG00000008500.1";
chr4	HAVANA	transcript	109833941	109835096	0	-	.	gene_id "ENSMUSG00000085256.4"; transcript_id "ENSMUST00000343071.1"; gene_type "lncRNA"; gene_name "Dmrta2os"; transcript_type "lncRNA"; transcript_name "Dmrta2os-214"; level 2; mgi_id "MGI:1924703"; tag "TAGENE"; havana_gene "OTTMUSG00000008500.1";
chr4	HAVANA	exon	109834112	109834277	0	-	.	gene_id "ENSMUSG00000085256.4"; transcript_id "ENSMUST00000343078.1"; gene_type "lncRNA"; gene_name "Dmrta2os"; transcript_type "lncRNA"; transcript_name "Dmrta2os-221"; exon_number 2; exon_id "ENSMUSE00001675835.1"; level 2; mgi_id "MGI:1924703"; tag "TAGENE"; havana_gene "OTTMUSG00000008500.1";
chr4	HAVANA	transcript	109834112	109835020	0	-	.	gene_id "ENSMUSG00000085256.4"; transcript_id "ENSMUST00000343078.1"; gene_type "lncRNA"; gene_name "Dmrta2os"; transcript_type "lncRNA"; transcript_name "Dmrta2os-221"; level 2; mgi_id "MGI:1924703"; tag "TAGENE"; havana_gene "OTTMUSG00000008500.1";
chr4	HAVANA	exon	109834124	109834277	0	-	.	gene_id "ENSMUSG00000085256.4"; transcript_id "ENSMUST00000343069.1"; gene_type "lncRNA"; gene_name "Dmrta2os"; transcript_type "lncRNA"; transcript_name "Dmrta2os-212"; exon_number 2; exon_id "ENSMUSE00001481598.1"; level 2; mgi_id "MGI:1924703"; tag "TAGENE"; havana_gene "OTTMUSG00000008500.1";
chr4	HAVANA	exon	109834124	109834277	0	-	.	gene_id "ENSMUSG00000085256.4"; transcript_id "ENSMUST00000343068.1"; gene_type "lncRNA"; gene_name "Dmrta2os"; transcript_type "lncRNA"; transcript_name "Dmrta2os-211"; exon_number 3; exon_id "ENSMUSE00001481598.1"; level 2; mgi_id "MGI:1924703"; tag "basic"; tag "TAGENE"; havana_gene "OTTMUSG00000008500.1";
chr4	HAVANA	exon	109834124	109834277	0	-	.	gene_id "ENSMUSG00000085256.4"; transcript_id "ENSMUST00000343067.1"; gene_type "lncRNA"; gene_name "Dmrta2os"; transcript_type "lncRNA"; transcript_name "Dmrta2os-210"; exon_number 3; exon_id "ENSMUSE00001481598.1"; level 2; mgi_id "MGI:1924703"; tag "TAGENE"; havana_gene "OTTMUSG00000008500.1";
chr4	HAVANA	exon	109834124	109834277	0	-	.	gene_id "ENSMUSG00000085256.4"; transcript_id "ENSMUST00000243581.1"; gene_type "lncRNA"; gene_name "Dmrta2os"; transcript_type "lncRNA"; transcript_name "Dmrta2os-205"; exon_number 2; exon_id "ENSMUSE00001481598.1"; level 2; mgi_id "MGI:1924703"; tag "TAGENE"; havana_gene "OTTMUSG00000008500.1";
chr4	HAVANA	exon	109834124	109834277	0	-	.	gene_id "ENSMUSG00000085256.4"; transcript_id "ENSMUST00000343064.1"; gene_type "lncRNA"; gene_name "Dmrta2os"; transcript_type "lncRNA"; transcript_name "Dmrta2os-207"; exon_number 3; exon_id "ENSMUSE00001481598.1"; level 2; mgi_id "MGI:1924703"; tag "TAGENE"; havana_gene "OTTMUSG00000008500.1";
chr4	HAVANA	exon	109834124	109834277	0	-	.	gene_id "ENSMUSG00000085256.4"; transcript_id "ENSMUST00000343063.1"; gene_type "lncRNA"; gene_name "Dmrta2os"; transcript_type "lncRNA"; transcript_name "Dmrta2os-206"; exon_number 2; exon_id "ENSMUSE00001481598.1"; level 2; mgi_id "MGI:1924703"; tag "TAGENE"; havana_gene "OTTMUSG00000008500.1";
chr4	HAVANA	exon	109834124	109834277	0	-	.	gene_id "ENSMUSG00000085256.4"; transcript_id "ENSMUST00000343070.1"; gene_type "lncRNA"; gene_name "Dmrta2os"; transcript_type "lncRNA"; transcript_name "Dmrta2os-213"; exon_number 2; exon_id "ENSMUSE00001481598.1"; level 2; mgi_id "MGI:1924703"; tag "TAGENE"; havana_gene "OTTMUSG00000008500.1";
chr4	HAVANA	exon	109834124	109834277	0	-	.	gene_id "ENSMUSG00000085256.4"; transcript_id "ENSMUST00000343076.1"; gene_type "lncRNA"; gene_name "Dmrta2os"; transcript_type "lncRNA"; transcript_name "Dmrta2os-219"; exon_number 3; exon_id "ENSMUSE00001481598.1"; level 2; mgi_id "MGI:1924703"; tag "TAGENE"; havana_gene "OTTMUSG00000008500.1";
chr4	HAVANA	exon	109834124	109834277	0	-	.	gene_id "ENSMUSG00000085256.4"; transcript_id "ENSMUST00000343074.1"; gene_type "lncRNA"; gene_name "Dmrta2os"; transcript_type "lncRNA"; transcript_name "Dmrta2os-217"; exon_number 2; exon_id "ENSMUSE00001481598.1"; level 2; mgi_id "MGI:1924703"; tag "TAGENE"; havana_gene "OTTMUSG00000008500.1";
chr4	HAVANA	exon	109834124	109834310	0	-	.	gene_id "ENSMUSG00000085256.4"; transcript_id "ENSMUST00000343065.1"; gene_type "lncRNA"; gene_name "Dmrta2os"; transcript_type "lncRNA"; transcript_name "Dmrta2os-208"; exon_number 2; exon_id "ENSMUSE00000819721.2"; level 2; mgi_id "MGI:1924703"; tag "TAGENE"; havana_gene "OTTMUSG00000008500.1";
chr4	HAVANA	exon	109834124	109834310	0	-	.	gene_id "ENSMUSG00000085256.4"; transcript_id "ENSMUST00000141893.3"; gene_type "lncRNA"; gene_name "Dmrta2os"; transcript_type "lncRNA"; transcript_name "Dmrta2os-202"; exon_number 2; exon_id "ENSMUSE00000819721.2"; level 2; transcript_support_level "3"; mgi_id "MGI:1924703"; tag "basic"; tag "TAGENE"; havana_gene "OTTMUSG00000008500.1"; havana_transcript "OTTMUST00000019305.1";
chr4	HAVANA	exon	109834124	109834310	0	-	.	gene_id "ENSMUSG00000085256.4"; transcript_id "ENSMUST00000241682.2"; gene_type "lncRNA"; gene_name "Dmrta2os"; transcript_type "lncRNA"; transcript_name "Dmrta2os-203"; exon_number 2; exon_id "ENSMUSE00000819721.2"; level 2; mgi_id "MGI:1924703"; tag "TAGENE"; havana_gene "OTTMUSG00000008500.1";
chr4	HAVANA	exon	109834124	109834310	0	-	.	gene_id "ENSMUSG00000085256.4"; transcript_id "ENSMUST00000343071.1"; gene_type "lncRNA"; gene_name "Dmrta2os"; transcript_type "lncRNA"; transcript_name "Dmrta2os-214"; exon_number 3; exon_id "ENSMUSE00000819721.2"; level 2; mgi_id "MGI:1924703"; tag "TAGENE"; havana_gene "OTTMUSG00000008500.1";
chr4	HAVANA	exon	109834124	109835061	0	-	.	gene_id "ENSMUSG00000085256.4"; transcript_id "ENSMUST00000343066.1"; gene_type "lncRNA"; gene_name "Dmrta2os"; transcript_type "lncRNA"; transcript_name "Dmrta2os-209"; exon_number 1; exon_id "ENSMUSE00001675827.1"; level 2; mgi_id "MGI:1924703"; tag "TAGENE"; havana_gene "OTTMUSG00000008500.1";
chr4	HAVANA	exon	109834539	109834565	0	-	.	gene_id "ENSMUSG00000085256.4"; transcript_id "ENSMUST00000343068.1"; gene_type "lncRNA"; gene_name "Dmrta2os"; transcript_type "lncRNA"; transcript_name "Dmrta2os-211"; exon_number 2; exon_id "ENSMUSE00001675840.1"; level 2; mgi_id "MGI:1924703"; tag "basic"; tag "TAGENE"; havana_gene "OTTMUSG00000008500.1";
chr4	HAVANA	exon	109834539	109834565	0	-	.	gene_id "ENSMUSG00000085256.4"; transcript_id "ENSMUST00000343067.1"; gene_type "lncRNA"; gene_name "Dmrta2os"; transcript_type "lncRNA"; transcript_name "Dmrta2os-210"; exon_number 2; exon_id "ENSMUSE00001675840.1"; level 2; mgi_id "MGI:1924703"; tag "TAGENE"; havana_gene "OTTMUSG00000008500.1";
chr4	HAVANA	exon	109834539	109834565	0	-	.	gene_id "ENSMUSG00000085256.4"; transcript_id "ENSMUST00000343064.1"; gene_type "lncRNA"; gene_name "Dmrta2os"; transcript_type "lncRNA"; transcript_name "Dmrta2os-207"; exon_number 2; exon_id "ENSMUSE00001675840.1"; level 2; mgi_id "MGI:1924703"; tag "TAGENE"; havana_gene "OTTMUSG00000008500.1";
chr4	HAVANA	exon	109834539	109834565	0	-	.	gene_id "ENSMUSG00000085256.4"; transcript_id "ENSMUST00000343076.1"; gene_type "lncRNA"; gene_name "Dmrta2os"; transcript_type "lncRNA"; transcript_name "Dmrta2os-219"; exon_number 2; exon_id "ENSMUSE00001675840.1"; level 2; mgi_id "MGI:1924703"; tag "TAGENE"; havana_gene "OTTMUSG00000008500.1";
chr4	HAVANA	exon	109834539	109834565	0	-	.	gene_id "ENSMUSG00000085256.4"; transcript_id "ENSMUST00000343071.1"; gene_type "lncRNA"; gene_name "Dmrta2os"; transcript_type "lncRNA"; transcript_name "Dmrta2os-214"; exon_number 2; exon_id "ENSMUSE00001675840.1"; level 2; mgi_id "MGI:1924703"; tag "TAGENE"; havana_gene "OTTMUSG00000008500.1";
chr4	HAVANA	exon	109834539	109835070	0	-	.	gene_id "ENSMUSG00000085256.4"; transcript_id "ENSMUST00000243581.1"; gene_type "lncRNA"; gene_name "Dmrta2os"; transcript_type "lncRNA"; transcript_name "Dmrta2os-205"; exon_number 1; exon_id "ENSMUSE00001481597.1"; level 2; mgi_id "MGI:1924703"; tag "TAGENE"; havana_gene "OTTMUSG00000008500.1";
chr4	HAVANA	exon	109834539	109835079	0	-	.	gene_id "ENSMUSG00000085256.4"; transcript_id "ENSMUST00000141893.3"; gene_type "lncRNA"; gene_name "Dmrta2os"; transcript_type "lncRNA"; transcript_name "Dmrta2os-202"; exon_number 1; exon_id "ENSMUSE00001478055.1"; level 2; transcript_support_level "3"; mgi_id "MGI:1924703"; tag "basic"; tag "TAGENE"; havana_gene "OTTMUSG00000008500.1"; havana_transcript "OTTMUST00000019305.1";
chr4	HAVANA	exon	109834539	109835079	0	-	.	gene_id "ENSMUSG00000085256.4"; transcript_id "ENSMUST00000241682.2"; gene_type "lncRNA"; gene_name "Dmrta2os"; transcript_type "lncRNA"; transcript_name "Dmrta2os-203"; exon_number 1; exon_id "ENSMUSE00001478055.1"; level 2; mgi_id "MGI:1924703"; tag "TAGENE"; havana_gene "OTTMUSG00000008500.1";
chr4	HAVANA	exon	109834539	109835089	0	-	.	gene_id "ENSMUSG00000085256.4"; transcript_id "ENSMUST00000343073.1"; gene_type "lncRNA"; gene_name "Dmrta2os"; transcript_type "lncRNA"; transcript_name "Dmrta2os-216"; exon_number 1; exon_id "ENSMUSE00001675826.1"; level 2; mgi_id "MGI:1924703"; tag "TAGENE"; havana_gene "OTTMUSG00000008500.1";
chr4	HAVANA	exon	109834539	109835100	0	-	.	gene_id "ENSMUSG00000085256.4"; transcript_id "ENSMUST00000124754.4"; gene_type "lncRNA"; gene_name "Dmrta2os"; transcript_type "lncRNA"; transcript_name "Dmrta2os-201"; exon_number 1; exon_id "ENSMUSE00001675843.1"; level 2; transcript_support_level "1"; mgi_id "MGI:1924703"; tag "Ensembl_canonical"; tag "GENCODE_Primary"; tag "TAGENE"; havana_gene "OTTMUSG00000008500.1"; havana_transcript "OTTMUST00000019304.1";
chr4	HAVANA	exon	109834639	109834734	0	-	.	gene_id "ENSMUSG00000085256.4"; transcript_id "ENSMUST00000343079.1"; gene_type "lncRNA"; gene_name "Dmrta2os"; transcript_type "lncRNA"; transcript_name "Dmrta2os-222"; exon_number 1; exon_id "ENSMUSE00001675841.1"; level 2; mgi_id "MGI:1924703"; tag "TAGENE"; havana_gene "OTTMUSG00000008500.1";
chr4	HAVANA	exon	109834639	109834735	0	-	.	gene_id "ENSMUSG00000085256.4"; transcript_id "ENSMUST00000343069.1"; gene_type "lncRNA"; gene_name "Dmrta2os"; transcript_type "lncRNA"; transcript_name "Dmrta2os-212"; exon_number 1; exon_id "ENSMUSE00001675847.1"; level 2; mgi_id "MGI:1924703"; tag "TAGENE"; havana_gene "OTTMUSG00000008500.1";
chr4	HAVANA	exon	109834789	109834983	0	-	.	gene_id "ENSMUSG00000085256.4"; transcript_id "ENSMUST00000343068.1"; gene_type "lncRNA"; gene_name "Dmrta2os"; transcript_type "lncRNA"; transcript_name "Dmrta2os-211"; exon_number 1; exon_id "ENSMUSE00001675836.1"; level 2; mgi_id "MGI:1924703"; tag "basic"; tag "TAGENE"; havana_gene "OTTMUSG00000008500.1";
chr4	HAVANA	exon	109834789	109834988	0	-	.	gene_id "ENSMUSG00000085256.4"; transcript_id "ENSMUST00000343077.1"; gene_type "lncRNA"; gene_name "Dmrta2os"; transcript_type "lncRNA"; transcript_name "Dmrta2os-220"; exon_number 1; exon_id "ENSMUSE00001675842.1"; level 2; mgi_id "MGI:1924703"; tag "TAGENE"; havana_gene "OTTMUSG00000008500.1";
chr4	HAVANA	exon	109834789	109835020	0	-	.	gene_id "ENSMUSG00000085256.4"; transcript_id "ENSMUST00000343078.1"; gene_type "lncRNA"; gene_name "Dmrta2os"; transcript_type "lncRNA"; transcript_name "Dmrta2os-221"; exon_number 1; exon_id "ENSMUSE00001675838.1"; level 2; mgi_id "MGI:1924703"; tag "TAGENE"; havana_gene "OTTMUSG00000008500.1";
chr4	HAVANA	exon	109834789	109835080	0	-	.	gene_id "ENSMUSG00000085256.4"; transcript_id "ENSMUST00000343074.1"; gene_type "lncRNA"; gene_name "Dmrta2os"; transcript_type "lncRNA"; transcript_name "Dmrta2os-217"; exon_number 1; exon_id "ENSMUSE00001675849.1"; level 2; mgi_id "MGI:1924703"; tag "TAGENE"; havana_gene "OTTMUSG00000008500.1";
chr4	HAVANA	exon	109834910	109835043	0	-	.	gene_id "ENSMUSG00000085256.4"; transcript_id "ENSMUST00000343067.1"; gene_type "lncRNA"; gene_name "Dmrta2os"; transcript_type "lncRNA"; transcript_name "Dmrta2os-210"; exon_number 1; exon_id "ENSMUSE00001675832.1"; level 2; mgi_id "MGI:1924703"; tag "TAGENE"; havana_gene "OTTMUSG00000008500.1";
chr4	HAVANA	exon	109834930	109835063	0	-	.	gene_id "ENSMUSG00000085256.4"; transcript_id "ENSMUST00000343065.1"; gene_type "lncRNA"; gene_name "Dmrta2os"; transcript_type "lncRNA"; transcript_name "Dmrta2os-208"; exon_number 1; exon_id "ENSMUSE00001675824.1"; level 2; mgi_id "MGI:1924703"; tag "TAGENE"; havana_gene "OTTMUSG00000008500.1";
chr4	HAVANA	exon	109834930	109835070	0	-	.	gene_id "ENSMUSG00000085256.4"; transcript_id "ENSMUST00000343064.1"; gene_type "lncRNA"; gene_name "Dmrta2os"; transcript_type "lncRNA"; transcript_name "Dmrta2os-207"; exon_number 1; exon_id "ENSMUSE00001675837.1"; level 2; mgi_id "MGI:1924703"; tag "TAGENE"; havana_gene "OTTMUSG00000008500.1";
chr4	HAVANA	exon	109834930	109835072	0	-	.	gene_id "ENSMUSG00000085256.4"; transcript_id "ENSMUST00000343076.1"; gene_type "lncRNA"; gene_name "Dmrta2os"; transcript_type "lncRNA"; transcript_name "Dmrta2os-219"; exon_number 1; exon_id "ENSMUSE00001675850.1"; level 2; mgi_id "MGI:1924703"; tag "TAGENE"; havana_gene "OTTMUSG00000008500.1";
chr4	HAVANA	exon	109834930	109835073	0	-	.	gene_id "ENSMUSG00000085256.4"; transcript_id "ENSMUST00000343063.1"; gene_type "lncRNA"; gene_name "Dmrta2os"; transcript_type "lncRNA"; transcript_name "Dmrta2os-206"; exon_number 1; exon_id "ENSMUSE00001675833.1"; level 2; mgi_id "MGI:1924703"; tag "TAGENE"; havana_gene "OTTMUSG00000008500.1";
chr4	HAVANA	exon	109834930	109835074	0	-	.	gene_id "ENSMUSG00000085256.4"; transcript_id "ENSMUST00000343075.1"; gene_type "lncRNA"; gene_name "Dmrta2os"; transcript_type "lncRNA"; transcript_name "Dmrta2os-218"; exon_number 1; exon_id "ENSMUSE00001675829.1"; level 2; mgi_id "MGI:1924703"; tag "TAGENE"; havana_gene "OTTMUSG00000008500.1";
chr4	HAVANA	exon	109834930	109835089	0	-	.	gene_id "ENSMUSG00000085256.4"; transcript_id "ENSMUST00000343072.1"; gene_type "lncRNA"; gene_name "Dmrta2os"; transcript_type "lncRNA"; transcript_name "Dmrta2os-215"; exon_number 1; exon_id "ENSMUSE00001675839.1"; level 2; mgi_id "MGI:1924703"; tag "TAGENE"; havana_gene "OTTMUSG00000008500.1";
chr4	HAVANA	exon	109834930	109835096	0	-	.	gene_id "ENSMUSG00000085256.4"; transcript_id "ENSMUST00000343071.1"; gene_type "lncRNA"; gene_name "Dmrta2os"; transcript_type "lncRNA"; transcript_name "Dmrta2os-214"; exon_number 1; exon_id "ENSMUSE00001675828.1"; level 2; mgi_id "MGI:1924703"; tag "TAGENE"; havana_gene "OTTMUSG00000008500.1";
chr4	HAVANA	exon	109834930	109835099	0	-	.	gene_id "ENSMUSG00000085256.4"; transcript_id "ENSMUST00000343070.1"; gene_type "lncRNA"; gene_name "Dmrta2os"; transcript_type "lncRNA"; transcript_name "Dmrta2os-213"; exon_number 1; exon_id "ENSMUSE00001675848.1"; level 2; mgi_id "MGI:1924703"; tag "TAGENE"; havana_gene "OTTMUSG00000008500.1";
chr4	HAVANA	UTR	110060919	110063531	0	-	.	gene_id "ENSMUSG00000028546.18"; transcript_id "ENSMUST00000106598.8"; gene_type "protein_coding"; gene_name "Elavl4"; transcript_type "protein_coding"; transcript_name "Elavl4-204"; exon_number 7; exon_id "ENSMUSE00000670599.2"; level 2; protein_id "ENSMUSP00000102208.2"; transcript_support_level "5"; mgi_id "MGI:107427"; tag "basic"; tag "appris_alternative_1"; tag "CCDS"; ccdsid "CCDS84777.1"; havana_gene "OTTMUSG00000008498.1"; havana_transcript "OTTMUST00000019293.1";
chr4	HAVANA	exon	110060919	110063856	0	-	.	gene_id "ENSMUSG00000028546.18"; transcript_id "ENSMUST00000106598.8"; gene_type "protein_coding"; gene_name "Elavl4"; transcript_type "protein_coding"; transcript_name "Elavl4-204"; exon_number 7; exon_id "ENSMUSE00000670599.2"; level 2; protein_id "ENSMUSP00000102208.2"; transcript_support_level "5"; mgi_id "MGI:107427"; tag "basic"; tag "appris_alternative_1"; tag "CCDS"; ccdsid "CCDS84777.1"; havana_gene "OTTMUSG00000008498.1"; havana_transcript "OTTMUST00000019293.1";
chr4	HAVANA	transcript	110060919	110144724	0	-	.	gene_id "ENSMUSG00000028546.18"; transcript_id "ENSMUST00000106598.8"; gene_type "protein_coding"; gene_name "Elavl4"; transcript_type "protein_coding"; transcript_name "Elavl4-204"; level 2; protein_id "ENSMUSP00000102208.2"; transcript_support_level "5"; mgi_id "MGI:107427"; tag "basic"; tag "appris_alternative_1"; tag "CCDS"; ccdsid "CCDS84777.1"; havana_gene "OTTMUSG00000008498.1"; havana_transcript "OTTMUST00000019293.1";
chr4	HAVANA	gene	110060919	110209106	0	-	.	gene_id "ENSMUSG00000028546.18"; gene_type "protein_coding"; gene_name "Elavl4"; level 2; mgi_id "MGI:107427"; havana_gene "OTTMUSG00000008498.1";
chr4	HAVANA	UTR	110060934	110063531	0	-	.	gene_id "ENSMUSG00000028546.18"; transcript_id "ENSMUST00000106597.10"; gene_type "protein_coding"; gene_name "Elavl4"; transcript_type "protein_coding"; transcript_name "Elavl4-203"; exon_number 7; exon_id "ENSMUSE00000827348.2"; level 2; protein_id "ENSMUSP00000102207.4"; transcript_support_level "1"; mgi_id "MGI:107427"; tag "basic"; tag "Ensembl_canonical"; tag "GENCODE_Primary"; tag "appris_principal_3"; tag "CCDS"; ccdsid "CCDS18471.1"; havana_gene "OTTMUSG00000008498.1"; havana_transcript "OTTMUST00000019294.1";
chr4	HAVANA	UTR	110060934	110063531	0	-	.	gene_id "ENSMUSG00000028546.18"; transcript_id "ENSMUST00000102722.9"; gene_type "protein_coding"; gene_name "Elavl4"; transcript_type "protein_coding"; transcript_name "Elavl4-201"; exon_number 7; exon_id "ENSMUSE00000670605.2"; level 2; protein_id "ENSMUSP00000099783.3"; transcript_support_level "1"; mgi_id "MGI:107427"; tag "basic"; tag "appris_alternative_1"; tag "CCDS"; ccdsid "CCDS51261.1"; havana_gene "OTTMUSG00000008498.1"; havana_transcript "OTTMUST00000019295.1";
chr4	HAVANA	UTR	110060934	110063531	0	-	.	gene_id "ENSMUSG00000028546.18"; transcript_id "ENSMUST00000102723.11"; gene_type "protein_coding"; gene_name "Elavl4"; transcript_type "protein_coding"; transcript_name "Elavl4-202"; exon_number 7; exon_id "ENSMUSE00000827348.2"; level 2; protein_id "ENSMUSP00000099784.5"; transcript_support_level "1"; mgi_id "MGI:107427"; tag "basic"; tag "CCDS"; ccdsid "CCDS18470.1"; havana_gene "OTTMUSG00000008498.1"; havana_transcript "OTTMUST00000019292.1";
chr4	HAVANA	UTR	110060934	110063531	0	-	.	gene_id "ENSMUSG00000028546.18"; transcript_id "ENSMUST00000106600.9"; gene_type "protein_coding"; gene_name "Elavl4"; transcript_type "protein_coding"; transcript_name "Elavl4-205"; exon_number 7; exon_id "ENSMUSE00000670605.2"; level 2; protein_id "ENSMUSP00000102210.3"; transcript_support_level "5"; mgi_id "MGI:107427"; tag "basic"; havana_gene "OTTMUSG00000008498.1"; havana_transcript "OTTMUST00000019296.1";
chr4	HAVANA	UTR	110060934	110063531	0	-	.	gene_id "ENSMUSG00000028546.18"; transcript_id "ENSMUST00000106601.8"; gene_type "protein_coding"; gene_name "Elavl4"; transcript_type "protein_coding"; transcript_name "Elavl4-206"; exon_number 7; exon_id "ENSMUSE00000670605.2"; level 2; protein_id "ENSMUSP00000102212.2"; transcript_support_level "5"; mgi_id "MGI:107427"; tag "basic"; tag "appris_alternative_1"; havana_gene "OTTMUSG00000008498.1"; havana_transcript "OTTMUST00000019297.1";
chr4	HAVANA	UTR	110060934	110063531	0	-	.	gene_id "ENSMUSG00000028546.18"; transcript_id "ENSMUST00000106603.9"; gene_type "protein_coding"; gene_name "Elavl4"; transcript_type "protein_coding"; transcript_name "Elavl4-207"; exon_number 6; exon_id "ENSMUSE00000670605.2"; level 2; protein_id "ENSMUSP00000102214.3"; transcript_support_level "1"; mgi_id "MGI:107427"; tag "basic"; tag "CCDS"; ccdsid "CCDS51262.1"; havana_gene "OTTMUSG00000008498.1"; havana_transcript "OTTMUST00000019291.1";
chr4	HAVANA	exon	110060934	110063856	0	-	.	gene_id "ENSMUSG00000028546.18"; transcript_id "ENSMUST00000102722.9"; gene_type "protein_coding"; gene_name "Elavl4"; transcript_type "protein_coding"; transcript_name "Elavl4-201"; exon_number 7; exon_id "ENSMUSE00000670605.2"; level 2; protein_id "ENSMUSP00000099783.3"; transcript_support_level "1"; mgi_id "MGI:107427"; tag "basic"; tag "appris_alternative_1"; tag "CCDS"; ccdsid "CCDS51261.1"; havana_gene "OTTMUSG00000008498.1"; havana_transcript "OTTMUST00000019295.1";
chr4	HAVANA	exon	110060934	110063856	0	-	.	gene_id "ENSMUSG00000028546.18"; transcript_id "ENSMUST00000106600.9"; gene_type "protein_coding"; gene_name "Elavl4"; transcript_type "protein_coding"; transcript_name "Elavl4-205"; exon_number 7; exon_id "ENSMUSE00000670605.2"; level 2; protein_id "ENSMUSP00000102210.3"; transcript_support_level "5"; mgi_id "MGI:107427"; tag "basic"; havana_gene "OTTMUSG00000008498.1"; havana_transcript "OTTMUST00000019296.1";
chr4	HAVANA	exon	110060934	110063856	0	-	.	gene_id "ENSMUSG00000028546.18"; transcript_id "ENSMUST00000106601.8"; gene_type "protein_coding"; gene_name "Elavl4"; transcript_type "protein_coding"; transcript_name "Elavl4-206"; exon_number 7; exon_id "ENSMUSE00000670605.2"; level 2; protein_id "ENSMUSP00000102212.2"; transcript_support_level "5"; mgi_id "MGI:107427"; tag "basic"; tag "appris_alternative_1"; havana_gene "OTTMUSG00000008498.1"; havana_transcript "OTTMUST00000019297.1";
chr4	HAVANA	exon	110060934	110063856	0	-	.	gene_id "ENSMUSG00000028546.18"; transcript_id "ENSMUST00000106603.9"; gene_type "protein_coding"; gene_name "Elavl4"; transcript_type "protein_coding"; transcript_name "Elavl4-207"; exon_number 6; exon_id "ENSMUSE00000670605.2"; level 2; protein_id "ENSMUSP00000102214.3"; transcript_support_level "1"; mgi_id "MGI:107427"; tag "basic"; tag "CCDS"; ccdsid "CCDS51262.1"; havana_gene "OTTMUSG00000008498.1"; havana_transcript "OTTMUST00000019291.1";
chr4	HAVANA	exon	110060934	110063898	0	-	.	gene_id "ENSMUSG00000028546.18"; transcript_id "ENSMUST00000106597.10"; gene_type "protein_coding"; gene_name "Elavl4"; transcript_type "protein_coding"; transcript_name "Elavl4-203"; exon_number 7; exon_id "ENSMUSE00000827348.2"; level 2; protein_id "ENSMUSP00000102207.4"; transcript_support_level "1"; mgi_id "MGI:107427"; tag "basic"; tag "Ensembl_canonical"; tag "GENCODE_Primary"; tag "appris_principal_3"; tag "CCDS"; ccdsid "CCDS18471.1"; havana_gene "OTTMUSG00000008498.1"; havana_transcript "OTTMUST00000019294.1";
chr4	HAVANA	exon	110060934	110063898	0	-	.	gene_id "ENSMUSG00000028546.18"; transcript_id "ENSMUST00000102723.11"; gene_type "protein_coding"; gene_name "Elavl4"; transcript_type "protein_coding"; transcript_name "Elavl4-202"; exon_number 7; exon_id "ENSMUSE00000827348.2"; level 2; protein_id "ENSMUSP00000099784.5"; transcript_support_level "1"; mgi_id "MGI:107427"; tag "basic"; tag "CCDS"; ccdsid "CCDS18470.1"; havana_gene "OTTMUSG00000008498.1"; havana_transcript "OTTMUST00000019292.1";
chr4	HAVANA	transcript	110060934	110144086	0	-	.	gene_id "ENSMUSG00000028546.18"; transcript_id "ENSMUST00000106597.10"; gene_type "protein_coding"; gene_name "Elavl4"; transcript_type "protein_coding"; transcript_name "Elavl4-203"; level 2; protein_id "ENSMUSP00000102207.4"; transcript_support_level "1"; mgi_id "MGI:107427"; tag "basic"; tag "Ensembl_canonical"; tag "GENCODE_Primary"; tag "appris_principal_3"; tag "CCDS"; ccdsid "CCDS18471.1"; havana_gene "OTTMUSG00000008498.1"; havana_transcript "OTTMUST00000019294.1";
chr4	HAVANA	transcript	110060934	110144086	0	-	.	gene_id "ENSMUSG00000028546.18"; transcript_id "ENSMUST00000102722.9"; gene_type "protein_coding"; gene_name "Elavl4"; transcript_type "protein_coding"; transcript_name "Elavl4-201"; level 2; protein_id "ENSMUSP00000099783.3"; transcript_support_level "1"; mgi_id "MGI:107427"; tag "basic"; tag "appris_alternative_1"; tag "CCDS"; ccdsid "CCDS51261.1"; havana_gene "OTTMUSG00000008498.1"; havana_transcript "OTTMUST00000019295.1";
chr4	HAVANA	transcript	110060934	110144724	0	-	.	gene_id "ENSMUSG00000028546.18"; transcript_id "ENSMUST00000102723.11"; gene_type "protein_coding"; gene_name "Elavl4"; transcript_type "protein_coding"; transcript_name "Elavl4-202"; level 2; protein_id "ENSMUSP00000099784.5"; transcript_support_level "1"; mgi_id "MGI:107427"; tag "basic"; tag "CCDS"; ccdsid "CCDS18470.1"; havana_gene "OTTMUSG00000008498.1"; havana_transcript "OTTMUST00000019292.1";
chr4	HAVANA	transcript	110060934	110147469	0	-	.	gene_id "ENSMUSG00000028546.18"; transcript_id "ENSMUST00000106600.9"; gene_type "protein_coding"; gene_name "Elavl4"; transcript_type "protein_coding"; transcript_name "Elavl4-205"; level 2; protein_id "ENSMUSP00000102210.3"; transcript_support_level "5"; mgi_id "MGI:107427"; tag "basic"; havana_gene "OTTMUSG00000008498.1"; havana_transcript "OTTMUST00000019296.1";
chr4	HAVANA	transcript	110060934	110149919	0	-	.	gene_id "ENSMUSG00000028546.18"; transcript_id "ENSMUST00000106601.8"; gene_type "protein_coding"; gene_name "Elavl4"; transcript_type "protein_coding"; transcript_name "Elavl4-206"; level 2; protein_id "ENSMUSP00000102212.2"; transcript_support_level "5"; mgi_id "MGI:107427"; tag "basic"; tag "appris_alternative_1"; havana_gene "OTTMUSG00000008498.1"; havana_transcript "OTTMUST00000019297.1";
chr4	HAVANA	transcript	110060934	110209106	0	-	.	gene_id "ENSMUSG00000028546.18"; transcript_id "ENSMUST00000106603.9"; gene_type "protein_coding"; gene_name "Elavl4"; transcript_type "protein_coding"; transcript_name "Elavl4-207"; level 2; protein_id "ENSMUSP00000102214.3"; transcript_support_level "1"; mgi_id "MGI:107427"; tag "basic"; tag "CCDS"; ccdsid "CCDS51262.1"; havana_gene "OTTMUSG00000008498.1"; havana_transcript "OTTMUST00000019291.1";
chr4	HAVANA	stop_codon	110063529	110063531	0	-	0	gene_id "ENSMUSG00000028546.18"; transcript_id "ENSMUST00000106598.8"; gene_type "protein_coding"; gene_name "Elavl4"; transcript_type "protein_coding"; transcript_name "Elavl4-204"; exon_number 7; exon_id "ENSMUSE00000670599.2"; level 2; protein_id "ENSMUSP00000102208.2"; transcript_support_level "5"; mgi_id "MGI:107427"; tag "basic"; tag "appris_alternative_1"; tag "CCDS"; ccdsid "CCDS84777.1"; havana_gene "OTTMUSG00000008498.1"; havana_transcript "OTTMUST00000019293.1";
chr4	HAVANA	stop_codon	110063529	110063531	0	-	0	gene_id "ENSMUSG00000028546.18"; transcript_id "ENSMUST00000106597.10"; gene_type "protein_coding"; gene_name "Elavl4"; transcript_type "protein_coding"; transcript_name "Elavl4-203"; exon_number 7; exon_id "ENSMUSE00000827348.2"; level 2; protein_id "ENSMUSP00000102207.4"; transcript_support_level "1"; mgi_id "MGI:107427"; tag "basic"; tag "Ensembl_canonical"; tag "GENCODE_Primary"; tag "appris_principal_3"; tag "CCDS"; ccdsid "CCDS18471.1"; havana_gene "OTTMUSG00000008498.1"; havana_transcript "OTTMUST00000019294.1";
chr4	HAVANA	stop_codon	110063529	110063531	0	-	0	gene_id "ENSMUSG00000028546.18"; transcript_id "ENSMUST00000102722.9"; gene_type "protein_coding"; gene_name "Elavl4"; transcript_type "protein_coding"; transcript_name "Elavl4-201"; exon_number 7; exon_id "ENSMUSE00000670605.2"; level 2; protein_id "ENSMUSP00000099783.3"; transcript_support_level "1"; mgi_id "MGI:107427"; tag "basic"; tag "appris_alternative_1"; tag "CCDS"; ccdsid "CCDS51261.1"; havana_gene "OTTMUSG00000008498.1"; havana_transcript "OTTMUST00000019295.1";
chr4	HAVANA	stop_codon	110063529	110063531	0	-	0	gene_id "ENSMUSG00000028546.18"; transcript_id "ENSMUST00000102723.11"; gene_type "protein_coding"; gene_name "Elavl4"; transcript_type "protein_coding"; transcript_name "Elavl4-202"; exon_number 7; exon_id "ENSMUSE00000827348.2"; level 2; protein_id "ENSMUSP00000099784.5"; transcript_support_level "1"; mgi_id "MGI:107427"; tag "basic"; tag "CCDS"; ccdsid "CCDS18470.1"; havana_gene "OTTMUSG00000008498.1"; havana_transcript "OTTMUST00000019292.1";
chr4	HAVANA	stop_codon	110063529	110063531	0	-	0	gene_id "ENSMUSG00000028546.18"; transcript_id "ENSMUST00000106600.9"; gene_type "protein_coding"; gene_name "Elavl4"; transcript_type "protein_coding"; transcript_name "Elavl4-205"; exon_number 7; exon_id "ENSMUSE00000670605.2"; level 2; protein_id "ENSMUSP00000102210.3"; transcript_support_level "5"; mgi_id "MGI:107427"; tag "basic"; havana_gene "OTTMUSG00000008498.1"; havana_transcript "OTTMUST00000019296.1";
chr4	HAVANA	stop_codon	110063529	110063531	0	-	0	gene_id "ENSMUSG00000028546.18"; transcript_id "ENSMUST00000106601.8"; gene_type "protein_coding"; gene_name "Elavl4"; transcript_type "protein_coding"; transcript_name "Elavl4-206"; exon_number 7; exon_id "ENSMUSE00000670605.2"; level 2; protein_id "ENSMUSP00000102212.2"; transcript_support_level "5"; mgi_id "MGI:107427"; tag "basic"; tag "appris_alternative_1"; havana_gene "OTTMUSG00000008498.1"; havana_transcript "OTTMUST00000019297.1";
chr4	HAVANA	stop_codon	110063529	110063531	0	-	0	gene_id "ENSMUSG00000028546.18"; transcript_id "ENSMUST00000106603.9"; gene_type "protein_coding"; gene_name "Elavl4"; transcript_type "protein_coding"; transcript_name "Elavl4-207"; exon_number 6; exon_id "ENSMUSE00000670605.2"; level 2; protein_id "ENSMUSP00000102214.3"; transcript_support_level "1"; mgi_id "MGI:107427"; tag "basic"; tag "CCDS"; ccdsid "CCDS51262.1"; havana_gene "OTTMUSG00000008498.1"; havana_transcript "OTTMUST00000019291.1";
chr4	HAVANA	CDS	110063532	110063856	0	-	1	gene_id "ENSMUSG00000028546.18"; transcript_id "ENSMUST00000106598.8"; gene_type "protein_coding"; gene_name "Elavl4"; transcript_type "protein_coding"; transcript_name "Elavl4-204"; exon_number 7; exon_id "ENSMUSE00000670599.2"; level 2; protein_id "ENSMUSP00000102208.2"; transcript_support_level "5"; mgi_id "MGI:107427"; tag "basic"; tag "appris_alternative_1"; tag "CCDS"; ccdsid "CCDS84777.1"; havana_gene "OTTMUSG00000008498.1"; havana_transcript "OTTMUST00000019293.1";
chr4	HAVANA	CDS	110063532	110063856	0	-	1	gene_id "ENSMUSG00000028546.18"; transcript_id "ENSMUST00000102722.9"; gene_type "protein_coding"; gene_name "Elavl4"; transcript_type "protein_coding"; transcript_name "Elavl4-201"; exon_number 7; exon_id "ENSMUSE00000670605.2"; level 2; protein_id "ENSMUSP00000099783.3"; transcript_support_level "1"; mgi_id "MGI:107427"; tag "basic"; tag "appris_alternative_1"; tag "CCDS"; ccdsid "CCDS51261.1"; havana_gene "OTTMUSG00000008498.1"; havana_transcript "OTTMUST00000019295.1";
chr4	HAVANA	CDS	110063532	110063856	0	-	1	gene_id "ENSMUSG00000028546.18"; transcript_id "ENSMUST00000106600.9"; gene_type "protein_coding"; gene_name "Elavl4"; transcript_type "protein_coding"; transcript_name "Elavl4-205"; exon_number 7; exon_id "ENSMUSE00000670605.2"; level 2; protein_id "ENSMUSP00000102210.3"; transcript_support_level "5"; mgi_id "MGI:107427"; tag "basic"; havana_gene "OTTMUSG00000008498.1"; havana_transcript "OTTMUST00000019296.1";
chr4	HAVANA	CDS	110063532	110063856	0	-	1	gene_id "ENSMUSG00000028546.18"; transcript_id "ENSMUST00000106601.8"; gene_type "protein_coding"; gene_name "Elavl4"; transcript_type "protein_coding"; transcript_name "Elavl4-206"; exon_number 7; exon_id "ENSMUSE00000670605.2"; level 2; protein_id "ENSMUSP00000102212.2"; transcript_support_level "5"; mgi_id "MGI:107427"; tag "basic"; tag "appris_alternative_1"; havana_gene "OTTMUSG00000008498.1"; havana_transcript "OTTMUST00000019297.1";
chr4	HAVANA	CDS	110063532	110063856	0	-	1	gene_id "ENSMUSG00000028546.18"; transcript_id "ENSMUST00000106603.9"; gene_type "protein_coding"; gene_name "Elavl4"; transcript_type "protein_coding"; transcript_name "Elavl4-207"; exon_number 6; exon_id "ENSMUSE00000670605.2"; level 2; protein_id "ENSMUSP00000102214.3"; transcript_support_level "1"; mgi_id "MGI:107427"; tag "basic"; tag "CCDS"; ccdsid "CCDS51262.1"; havana_gene "OTTMUSG00000008498.1"; havana_transcript "OTTMUST00000019291.1";
chr4	HAVANA	CDS	110063532	110063898	0	-	1	gene_id "ENSMUSG00000028546.18"; transcript_id "ENSMUST00000106597.10"; gene_type "protein_coding"; gene_name "Elavl4"; transcript_type "protein_coding"; transcript_name "Elavl4-203"; exon_number 7; exon_id "ENSMUSE00000827348.2"; level 2; protein_id "ENSMUSP00000102207.4"; transcript_support_level "1"; mgi_id "MGI:107427"; tag "basic"; tag "Ensembl_canonical"; tag "GENCODE_Primary"; tag "appris_principal_3"; tag "CCDS"; ccdsid "CCDS18471.1"; havana_gene "OTTMUSG00000008498.1"; havana_transcript "OTTMUST00000019294.1";
chr4	HAVANA	CDS	110063532	110063898	0	-	1	gene_id "ENSMUSG00000028546.18"; transcript_id "ENSMUST00000102723.11"; gene_type "protein_coding"; gene_name "Elavl4"; transcript_type "protein_coding"; transcript_name "Elavl4-202"; exon_number 7; exon_id "ENSMUSE00000827348.2"; level 2; protein_id "ENSMUSP00000099784.5"; transcript_support_level "1"; mgi_id "MGI:107427"; tag "basic"; tag "CCDS"; ccdsid "CCDS18470.1"; havana_gene "OTTMUSG00000008498.1"; havana_transcript "OTTMUST00000019292.1";
chr4	HAVANA	exon	110063556	110063856	0	-	.	gene_id "ENSMUSG00000028546.18"; transcript_id "ENSMUST00000153200.2"; gene_type "protein_coding"; gene_name "Elavl4"; transcript_type "protein_coding_CDS_not_defined"; transcript_name "Elavl4-211"; exon_number 5; exon_id "ENSMUSE00000737834.2"; level 2; transcript_support_level "3"; mgi_id "MGI:107427"; havana_gene "OTTMUSG00000008498.1"; havana_transcript "OTTMUST00000019299.1";
chr4	HAVANA	transcript	110063556	110080345	0	-	.	gene_id "ENSMUSG00000028546.18"; transcript_id "ENSMUST00000153200.2"; gene_type "protein_coding"; gene_name "Elavl4"; transcript_type "protein_coding_CDS_not_defined"; transcript_name "Elavl4-211"; level 2; transcript_support_level "3"; mgi_id "MGI:107427"; havana_gene "OTTMUSG00000008498.1"; havana_transcript "OTTMUST00000019299.1";
chr4	HAVANA	exon	110066937	110066975	0	-	.	gene_id "ENSMUSG00000028546.18"; transcript_id "ENSMUST00000106598.8"; gene_type "protein_coding"; gene_name "Elavl4"; transcript_type "protein_coding"; transcript_name "Elavl4-204"; exon_number 6; exon_id "ENSMUSE00001219201.2"; level 2; protein_id "ENSMUSP00000102208.2"; transcript_support_level "5"; mgi_id "MGI:107427"; tag "basic"; tag "appris_alternative_1"; tag "CCDS"; ccdsid "CCDS84777.1"; havana_gene "OTTMUSG00000008498.1"; havana_transcript "OTTMUST00000019293.1";
chr4	HAVANA	CDS	110066937	110066975	0	-	1	gene_id "ENSMUSG00000028546.18"; transcript_id "ENSMUST00000106598.8"; gene_type "protein_coding"; gene_name "Elavl4"; transcript_type "protein_coding"; transcript_name "Elavl4-204"; exon_number 6; exon_id "ENSMUSE00001219201.2"; level 2; protein_id "ENSMUSP00000102208.2"; transcript_support_level "5"; mgi_id "MGI:107427"; tag "basic"; tag "appris_alternative_1"; tag "CCDS"; ccdsid "CCDS84777.1"; havana_gene "OTTMUSG00000008498.1"; havana_transcript "OTTMUST00000019293.1";
chr4	HAVANA	exon	110066937	110066975	0	-	.	gene_id "ENSMUSG00000028546.18"; transcript_id "ENSMUST00000106597.10"; gene_type "protein_coding"; gene_name "Elavl4"; transcript_type "protein_coding"; transcript_name "Elavl4-203"; exon_number 6; exon_id "ENSMUSE00001219201.2"; level 2; protein_id "ENSMUSP00000102207.4"; transcript_support_level "1"; mgi_id "MGI:107427"; tag "basic"; tag "Ensembl_canonical"; tag "GENCODE_Primary"; tag "appris_principal_3"; tag "CCDS"; ccdsid "CCDS18471.1"; havana_gene "OTTMUSG00000008498.1"; havana_transcript "OTTMUST00000019294.1";
chr4	HAVANA	CDS	110066937	110066975	0	-	1	gene_id "ENSMUSG00000028546.18"; transcript_id "ENSMUST00000106597.10"; gene_type "protein_coding"; gene_name "Elavl4"; transcript_type "protein_coding"; transcript_name "Elavl4-203"; exon_number 6; exon_id "ENSMUSE00001219201.2"; level 2; protein_id "ENSMUSP00000102207.4"; transcript_support_level "1"; mgi_id "MGI:107427"; tag "basic"; tag "Ensembl_canonical"; tag "GENCODE_Primary"; tag "appris_principal_3"; tag "CCDS"; ccdsid "CCDS18471.1"; havana_gene "OTTMUSG00000008498.1"; havana_transcript "OTTMUST00000019294.1";
chr4	HAVANA	exon	110066937	110066975	0	-	.	gene_id "ENSMUSG00000028546.18"; transcript_id "ENSMUST00000102722.9"; gene_type "protein_coding"; gene_name "Elavl4"; transcript_type "protein_coding"; transcript_name "Elavl4-201"; exon_number 6; exon_id "ENSMUSE00001219201.2"; level 2; protein_id "ENSMUSP00000099783.3"; transcript_support_level "1"; mgi_id "MGI:107427"; tag "basic"; tag "appris_alternative_1"; tag "CCDS"; ccdsid "CCDS51261.1"; havana_gene "OTTMUSG00000008498.1"; havana_transcript "OTTMUST00000019295.1";
chr4	HAVANA	CDS	110066937	110066975	0	-	1	gene_id "ENSMUSG00000028546.18"; transcript_id "ENSMUST00000102722.9"; gene_type "protein_coding"; gene_name "Elavl4"; transcript_type "protein_coding"; transcript_name "Elavl4-201"; exon_number 6; exon_id "ENSMUSE00001219201.2"; level 2; protein_id "ENSMUSP00000099783.3"; transcript_support_level "1"; mgi_id "MGI:107427"; tag "basic"; tag "appris_alternative_1"; tag "CCDS"; ccdsid "CCDS51261.1"; havana_gene "OTTMUSG00000008498.1"; havana_transcript "OTTMUST00000019295.1";
chr4	HAVANA	exon	110066937	110066975	0	-	.	gene_id "ENSMUSG00000028546.18"; transcript_id "ENSMUST00000102723.11"; gene_type "protein_coding"; gene_name "Elavl4"; transcript_type "protein_coding"; transcript_name "Elavl4-202"; exon_number 6; exon_id "ENSMUSE00001219201.2"; level 2; protein_id "ENSMUSP00000099784.5"; transcript_support_level "1"; mgi_id "MGI:107427"; tag "basic"; tag "CCDS"; ccdsid "CCDS18470.1"; havana_gene "OTTMUSG00000008498.1"; havana_transcript "OTTMUST00000019292.1";
chr4	HAVANA	CDS	110066937	110066975	0	-	1	gene_id "ENSMUSG00000028546.18"; transcript_id "ENSMUST00000102723.11"; gene_type "protein_coding"; gene_name "Elavl4"; transcript_type "protein_coding"; transcript_name "Elavl4-202"; exon_number 6; exon_id "ENSMUSE00001219201.2"; level 2; protein_id "ENSMUSP00000099784.5"; transcript_support_level "1"; mgi_id "MGI:107427"; tag "basic"; tag "CCDS"; ccdsid "CCDS18470.1"; havana_gene "OTTMUSG00000008498.1"; havana_transcript "OTTMUST00000019292.1";
chr4	HAVANA	exon	110066937	110066975	0	-	.	gene_id "ENSMUSG00000028546.18"; transcript_id "ENSMUST00000106600.9"; gene_type "protein_coding"; gene_name "Elavl4"; transcript_type "protein_coding"; transcript_name "Elavl4-205"; exon_number 6; exon_id "ENSMUSE00001219201.2"; level 2; protein_id "ENSMUSP00000102210.3"; transcript_support_level "5"; mgi_id "MGI:107427"; tag "basic"; havana_gene "OTTMUSG00000008498.1"; havana_transcript "OTTMUST00000019296.1";
chr4	HAVANA	CDS	110066937	110066975	0	-	1	gene_id "ENSMUSG00000028546.18"; transcript_id "ENSMUST00000106600.9"; gene_type "protein_coding"; gene_name "Elavl4"; transcript_type "protein_coding"; transcript_name "Elavl4-205"; exon_number 6; exon_id "ENSMUSE00001219201.2"; level 2; protein_id "ENSMUSP00000102210.3"; transcript_support_level "5"; mgi_id "MGI:107427"; tag "basic"; havana_gene "OTTMUSG00000008498.1"; havana_transcript "OTTMUST00000019296.1";
chr4	HAVANA	exon	110066937	110066975	0	-	.	gene_id "ENSMUSG00000028546.18"; transcript_id "ENSMUST00000106601.8"; gene_type "protein_coding"; gene_name "Elavl4"; transcript_type "protein_coding"; transcript_name "Elavl4-206"; exon_number 6; exon_id "ENSMUSE00001219201.2"; level 2; protein_id "ENSMUSP00000102212.2"; transcript_support_level "5"; mgi_id "MGI:107427"; tag "basic"; tag "appris_alternative_1"; havana_gene "OTTMUSG00000008498.1"; havana_transcript "OTTMUST00000019297.1";
chr4	HAVANA	CDS	110066937	110066975	0	-	1	gene_id "ENSMUSG00000028546.18"; transcript_id "ENSMUST00000106601.8"; gene_type "protein_coding"; gene_name "Elavl4"; transcript_type "protein_coding"; transcript_name "Elavl4-206"; exon_number 6; exon_id "ENSMUSE00001219201.2"; level 2; protein_id "ENSMUSP00000102212.2"; transcript_support_level "5"; mgi_id "MGI:107427"; tag "basic"; tag "appris_alternative_1"; havana_gene "OTTMUSG00000008498.1"; havana_transcript "OTTMUST00000019297.1";
chr4	HAVANA	exon	110066937	110066975	0	-	.	gene_id "ENSMUSG00000028546.18"; transcript_id "ENSMUST00000153200.2"; gene_type "protein_coding"; gene_name "Elavl4"; transcript_type "protein_coding_CDS_not_defined"; transcript_name "Elavl4-211"; exon_number 4; exon_id "ENSMUSE00001251857.2"; level 2; transcript_support_level "3"; mgi_id "MGI:107427"; havana_gene "OTTMUSG00000008498.1"; havana_transcript "OTTMUST00000019299.1";
chr4	HAVANA	exon	110068623	110068848	0	-	.	gene_id "ENSMUSG00000028546.18"; transcript_id "ENSMUST00000106598.8"; gene_type "protein_coding"; gene_name "Elavl4"; transcript_type "protein_coding"; transcript_name "Elavl4-204"; exon_number 5; exon_id "ENSMUSE00001241577.2"; level 2; protein_id "ENSMUSP00000102208.2"; transcript_support_level "5"; mgi_id "MGI:107427"; tag "basic"; tag "appris_alternative_1"; tag "CCDS"; ccdsid "CCDS84777.1"; havana_gene "OTTMUSG00000008498.1"; havana_transcript "OTTMUST00000019293.1";
chr4	HAVANA	CDS	110068623	110068848	0	-	2	gene_id "ENSMUSG00000028546.18"; transcript_id "ENSMUST00000106598.8"; gene_type "protein_coding"; gene_name "Elavl4"; transcript_type "protein_coding"; transcript_name "Elavl4-204"; exon_number 5; exon_id "ENSMUSE00001241577.2"; level 2; protein_id "ENSMUSP00000102208.2"; transcript_support_level "5"; mgi_id "MGI:107427"; tag "basic"; tag "appris_alternative_1"; tag "CCDS"; ccdsid "CCDS84777.1"; havana_gene "OTTMUSG00000008498.1"; havana_transcript "OTTMUST00000019293.1";
chr4	HAVANA	exon	110068623	110068848	0	-	.	gene_id "ENSMUSG00000028546.18"; transcript_id "ENSMUST00000106597.10"; gene_type "protein_coding"; gene_name "Elavl4"; transcript_type "protein_coding"; transcript_name "Elavl4-203"; exon_number 5; exon_id "ENSMUSE00001241577.2"; level 2; protein_id "ENSMUSP00000102207.4"; transcript_support_level "1"; mgi_id "MGI:107427"; tag "basic"; tag "Ensembl_canonical"; tag "GENCODE_Primary"; tag "appris_principal_3"; tag "CCDS"; ccdsid "CCDS18471.1"; havana_gene "OTTMUSG00000008498.1"; havana_transcript "OTTMUST00000019294.1";
chr4	HAVANA	CDS	110068623	110068848	0	-	2	gene_id "ENSMUSG00000028546.18"; transcript_id "ENSMUST00000106597.10"; gene_type "protein_coding"; gene_name "Elavl4"; transcript_type "protein_coding"; transcript_name "Elavl4-203"; exon_number 5; exon_id "ENSMUSE00001241577.2"; level 2; protein_id "ENSMUSP00000102207.4"; transcript_support_level "1"; mgi_id "MGI:107427"; tag "basic"; tag "Ensembl_canonical"; tag "GENCODE_Primary"; tag "appris_principal_3"; tag "CCDS"; ccdsid "CCDS18471.1"; havana_gene "OTTMUSG00000008498.1"; havana_transcript "OTTMUST00000019294.1";
chr4	HAVANA	exon	110068623	110068848	0	-	.	gene_id "ENSMUSG00000028546.18"; transcript_id "ENSMUST00000102722.9"; gene_type "protein_coding"; gene_name "Elavl4"; transcript_type "protein_coding"; transcript_name "Elavl4-201"; exon_number 5; exon_id "ENSMUSE00001241577.2"; level 2; protein_id "ENSMUSP00000099783.3"; transcript_support_level "1"; mgi_id "MGI:107427"; tag "basic"; tag "appris_alternative_1"; tag "CCDS"; ccdsid "CCDS51261.1"; havana_gene "OTTMUSG00000008498.1"; havana_transcript "OTTMUST00000019295.1";
chr4	HAVANA	CDS	110068623	110068848	0	-	2	gene_id "ENSMUSG00000028546.18"; transcript_id "ENSMUST00000102722.9"; gene_type "protein_coding"; gene_name "Elavl4"; transcript_type "protein_coding"; transcript_name "Elavl4-201"; exon_number 5; exon_id "ENSMUSE00001241577.2"; level 2; protein_id "ENSMUSP00000099783.3"; transcript_support_level "1"; mgi_id "MGI:107427"; tag "basic"; tag "appris_alternative_1"; tag "CCDS"; ccdsid "CCDS51261.1"; havana_gene "OTTMUSG00000008498.1"; havana_transcript "OTTMUST00000019295.1";
chr4	HAVANA	exon	110068623	110068848	0	-	.	gene_id "ENSMUSG00000028546.18"; transcript_id "ENSMUST00000102723.11"; gene_type "protein_coding"; gene_name "Elavl4"; transcript_type "protein_coding"; transcript_name "Elavl4-202"; exon_number 5; exon_id "ENSMUSE00001241577.2"; level 2; protein_id "ENSMUSP00000099784.5"; transcript_support_level "1"; mgi_id "MGI:107427"; tag "basic"; tag "CCDS"; ccdsid "CCDS18470.1"; havana_gene "OTTMUSG00000008498.1"; havana_transcript "OTTMUST00000019292.1";
chr4	HAVANA	CDS	110068623	110068848	0	-	2	gene_id "ENSMUSG00000028546.18"; transcript_id "ENSMUST00000102723.11"; gene_type "protein_coding"; gene_name "Elavl4"; transcript_type "protein_coding"; transcript_name "Elavl4-202"; exon_number 5; exon_id "ENSMUSE00001241577.2"; level 2; protein_id "ENSMUSP00000099784.5"; transcript_support_level "1"; mgi_id "MGI:107427"; tag "basic"; tag "CCDS"; ccdsid "CCDS18470.1"; havana_gene "OTTMUSG00000008498.1"; havana_transcript "OTTMUST00000019292.1";
chr4	HAVANA	exon	110068623	110068848	0	-	.	gene_id "ENSMUSG00000028546.18"; transcript_id "ENSMUST00000106600.9"; gene_type "protein_coding"; gene_name "Elavl4"; transcript_type "protein_coding"; transcript_name "Elavl4-205"; exon_number 5; exon_id "ENSMUSE00001241577.2"; level 2; protein_id "ENSMUSP00000102210.3"; transcript_support_level "5"; mgi_id "MGI:107427"; tag "basic"; havana_gene "OTTMUSG00000008498.1"; havana_transcript "OTTMUST00000019296.1";
chr4	HAVANA	CDS	110068623	110068848	0	-	2	gene_id "ENSMUSG00000028546.18"; transcript_id "ENSMUST00000106600.9"; gene_type "protein_coding"; gene_name "Elavl4"; transcript_type "protein_coding"; transcript_name "Elavl4-205"; exon_number 5; exon_id "ENSMUSE00001241577.2"; level 2; protein_id "ENSMUSP00000102210.3"; transcript_support_level "5"; mgi_id "MGI:107427"; tag "basic"; havana_gene "OTTMUSG00000008498.1"; havana_transcript "OTTMUST00000019296.1";
chr4	HAVANA	exon	110068623	110068848	0	-	.	gene_id "ENSMUSG00000028546.18"; transcript_id "ENSMUST00000106601.8"; gene_type "protein_coding"; gene_name "Elavl4"; transcript_type "protein_coding"; transcript_name "Elavl4-206"; exon_number 5; exon_id "ENSMUSE00001241577.2"; level 2; protein_id "ENSMUSP00000102212.2"; transcript_support_level "5"; mgi_id "MGI:107427"; tag "basic"; tag "appris_alternative_1"; havana_gene "OTTMUSG00000008498.1"; havana_transcript "OTTMUST00000019297.1";
chr4	HAVANA	CDS	110068623	110068848	0	-	2	gene_id "ENSMUSG00000028546.18"; transcript_id "ENSMUST00000106601.8"; gene_type "protein_coding"; gene_name "Elavl4"; transcript_type "protein_coding"; transcript_name "Elavl4-206"; exon_number 5; exon_id "ENSMUSE00001241577.2"; level 2; protein_id "ENSMUSP00000102212.2"; transcript_support_level "5"; mgi_id "MGI:107427"; tag "basic"; tag "appris_alternative_1"; havana_gene "OTTMUSG00000008498.1"; havana_transcript "OTTMUST00000019297.1";
chr4	HAVANA	exon	110068623	110068848	0	-	.	gene_id "ENSMUSG00000028546.18"; transcript_id "ENSMUST00000106603.9"; gene_type "protein_coding"; gene_name "Elavl4"; transcript_type "protein_coding"; transcript_name "Elavl4-207"; exon_number 5; exon_id "ENSMUSE00001241577.2"; level 2; protein_id "ENSMUSP00000102214.3"; transcript_support_level "1"; mgi_id "MGI:107427"; tag "basic"; tag "CCDS"; ccdsid "CCDS51262.1"; havana_gene "OTTMUSG00000008498.1"; havana_transcript "OTTMUST00000019291.1";
chr4	HAVANA	CDS	110068623	110068848	0	-	2	gene_id "ENSMUSG00000028546.18"; transcript_id "ENSMUST00000106603.9"; gene_type "protein_coding"; gene_name "Elavl4"; transcript_type "protein_coding"; transcript_name "Elavl4-207"; exon_number 5; exon_id "ENSMUSE00001241577.2"; level 2; protein_id "ENSMUSP00000102214.3"; transcript_support_level "1"; mgi_id "MGI:107427"; tag "basic"; tag "CCDS"; ccdsid "CCDS51262.1"; havana_gene "OTTMUSG00000008498.1"; havana_transcript "OTTMUST00000019291.1";
chr4	HAVANA	exon	110068623	110068848	0	-	.	gene_id "ENSMUSG00000028546.18"; transcript_id "ENSMUST00000153200.2"; gene_type "protein_coding"; gene_name "Elavl4"; transcript_type "protein_coding_CDS_not_defined"; transcript_name "Elavl4-211"; exon_number 3; exon_id "ENSMUSE00001245989.2"; level 2; transcript_support_level "3"; mgi_id "MGI:107427"; havana_gene "OTTMUSG00000008498.1"; havana_transcript "OTTMUST00000019299.1";
chr4	HAVANA	exon	110070325	110070478	0	-	.	gene_id "ENSMUSG00000028546.18"; transcript_id "ENSMUST00000106598.8"; gene_type "protein_coding"; gene_name "Elavl4"; transcript_type "protein_coding"; transcript_name "Elavl4-204"; exon_number 4; exon_id "ENSMUSE00001208755.2"; level 2; protein_id "ENSMUSP00000102208.2"; transcript_support_level "5"; mgi_id "MGI:107427"; tag "basic"; tag "appris_alternative_1"; tag "CCDS"; ccdsid "CCDS84777.1"; havana_gene "OTTMUSG00000008498.1"; havana_transcript "OTTMUST00000019293.1";
chr4	HAVANA	CDS	110070325	110070478	0	-	0	gene_id "ENSMUSG00000028546.18"; transcript_id "ENSMUST00000106598.8"; gene_type "protein_coding"; gene_name "Elavl4"; transcript_type "protein_coding"; transcript_name "Elavl4-204"; exon_number 4; exon_id "ENSMUSE00001208755.2"; level 2; protein_id "ENSMUSP00000102208.2"; transcript_support_level "5"; mgi_id "MGI:107427"; tag "basic"; tag "appris_alternative_1"; tag "CCDS"; ccdsid "CCDS84777.1"; havana_gene "OTTMUSG00000008498.1"; havana_transcript "OTTMUST00000019293.1";
chr4	HAVANA	exon	110070325	110070478	0	-	.	gene_id "ENSMUSG00000028546.18"; transcript_id "ENSMUST00000106597.10"; gene_type "protein_coding"; gene_name "Elavl4"; transcript_type "protein_coding"; transcript_name "Elavl4-203"; exon_number 4; exon_id "ENSMUSE00001208755.2"; level 2; protein_id "ENSMUSP00000102207.4"; transcript_support_level "1"; mgi_id "MGI:107427"; tag "basic"; tag "Ensembl_canonical"; tag "GENCODE_Primary"; tag "appris_principal_3"; tag "CCDS"; ccdsid "CCDS18471.1"; havana_gene "OTTMUSG00000008498.1"; havana_transcript "OTTMUST00000019294.1";
chr4	HAVANA	CDS	110070325	110070478	0	-	0	gene_id "ENSMUSG00000028546.18"; transcript_id "ENSMUST00000106597.10"; gene_type "protein_coding"; gene_name "Elavl4"; transcript_type "protein_coding"; transcript_name "Elavl4-203"; exon_number 4; exon_id "ENSMUSE00001208755.2"; level 2; protein_id "ENSMUSP00000102207.4"; transcript_support_level "1"; mgi_id "MGI:107427"; tag "basic"; tag "Ensembl_canonical"; tag "GENCODE_Primary"; tag "appris_principal_3"; tag "CCDS"; ccdsid "CCDS18471.1"; havana_gene "OTTMUSG00000008498.1"; havana_transcript "OTTMUST00000019294.1";
chr4	HAVANA	exon	110070325	110070478	0	-	.	gene_id "ENSMUSG00000028546.18"; transcript_id "ENSMUST00000102722.9"; gene_type "protein_coding"; gene_name "Elavl4"; transcript_type "protein_coding"; transcript_name "Elavl4-201"; exon_number 4; exon_id "ENSMUSE00001208755.2"; level 2; protein_id "ENSMUSP00000099783.3"; transcript_support_level "1"; mgi_id "MGI:107427"; tag "basic"; tag "appris_alternative_1"; tag "CCDS"; ccdsid "CCDS51261.1"; havana_gene "OTTMUSG00000008498.1"; havana_transcript "OTTMUST00000019295.1";
chr4	HAVANA	CDS	110070325	110070478	0	-	0	gene_id "ENSMUSG00000028546.18"; transcript_id "ENSMUST00000102722.9"; gene_type "protein_coding"; gene_name "Elavl4"; transcript_type "protein_coding"; transcript_name "Elavl4-201"; exon_number 4; exon_id "ENSMUSE00001208755.2"; level 2; protein_id "ENSMUSP00000099783.3"; transcript_support_level "1"; mgi_id "MGI:107427"; tag "basic"; tag "appris_alternative_1"; tag "CCDS"; ccdsid "CCDS51261.1"; havana_gene "OTTMUSG00000008498.1"; havana_transcript "OTTMUST00000019295.1";
chr4	HAVANA	exon	110070325	110070478	0	-	.	gene_id "ENSMUSG00000028546.18"; transcript_id "ENSMUST00000102723.11"; gene_type "protein_coding"; gene_name "Elavl4"; transcript_type "protein_coding"; transcript_name "Elavl4-202"; exon_number 4; exon_id "ENSMUSE00001208755.2"; level 2; protein_id "ENSMUSP00000099784.5"; transcript_support_level "1"; mgi_id "MGI:107427"; tag "basic"; tag "CCDS"; ccdsid "CCDS18470.1"; havana_gene "OTTMUSG00000008498.1"; havana_transcript "OTTMUST00000019292.1";
chr4	HAVANA	CDS	110070325	110070478	0	-	0	gene_id "ENSMUSG00000028546.18"; transcript_id "ENSMUST00000102723.11"; gene_type "protein_coding"; gene_name "Elavl4"; transcript_type "protein_coding"; transcript_name "Elavl4-202"; exon_number 4; exon_id "ENSMUSE00001208755.2"; level 2; protein_id "ENSMUSP00000099784.5"; transcript_support_level "1"; mgi_id "MGI:107427"; tag "basic"; tag "CCDS"; ccdsid "CCDS18470.1"; havana_gene "OTTMUSG00000008498.1"; havana_transcript "OTTMUST00000019292.1";
chr4	HAVANA	exon	110070325	110070478	0	-	.	gene_id "ENSMUSG00000028546.18"; transcript_id "ENSMUST00000106600.9"; gene_type "protein_coding"; gene_name "Elavl4"; transcript_type "protein_coding"; transcript_name "Elavl4-205"; exon_number 4; exon_id "ENSMUSE00001208755.2"; level 2; protein_id "ENSMUSP00000102210.3"; transcript_support_level "5"; mgi_id "MGI:107427"; tag "basic"; havana_gene "OTTMUSG00000008498.1"; havana_transcript "OTTMUST00000019296.1";
chr4	HAVANA	CDS	110070325	110070478	0	-	0	gene_id "ENSMUSG00000028546.18"; transcript_id "ENSMUST00000106600.9"; gene_type "protein_coding"; gene_name "Elavl4"; transcript_type "protein_coding"; transcript_name "Elavl4-205"; exon_number 4; exon_id "ENSMUSE00001208755.2"; level 2; protein_id "ENSMUSP00000102210.3"; transcript_support_level "5"; mgi_id "MGI:107427"; tag "basic"; havana_gene "OTTMUSG00000008498.1"; havana_transcript "OTTMUST00000019296.1";
chr4	HAVANA	exon	110070325	110070478	0	-	.	gene_id "ENSMUSG00000028546.18"; transcript_id "ENSMUST00000106601.8"; gene_type "protein_coding"; gene_name "Elavl4"; transcript_type "protein_coding"; transcript_name "Elavl4-206"; exon_number 4; exon_id "ENSMUSE00001208755.2"; level 2; protein_id "ENSMUSP00000102212.2"; transcript_support_level "5"; mgi_id "MGI:107427"; tag "basic"; tag "appris_alternative_1"; havana_gene "OTTMUSG00000008498.1"; havana_transcript "OTTMUST00000019297.1";
chr4	HAVANA	CDS	110070325	110070478	0	-	0	gene_id "ENSMUSG00000028546.18"; transcript_id "ENSMUST00000106601.8"; gene_type "protein_coding"; gene_name "Elavl4"; transcript_type "protein_coding"; transcript_name "Elavl4-206"; exon_number 4; exon_id "ENSMUSE00001208755.2"; level 2; protein_id "ENSMUSP00000102212.2"; transcript_support_level "5"; mgi_id "MGI:107427"; tag "basic"; tag "appris_alternative_1"; havana_gene "OTTMUSG00000008498.1"; havana_transcript "OTTMUST00000019297.1";
chr4	HAVANA	exon	110070325	110070478	0	-	.	gene_id "ENSMUSG00000028546.18"; transcript_id "ENSMUST00000106603.9"; gene_type "protein_coding"; gene_name "Elavl4"; transcript_type "protein_coding"; transcript_name "Elavl4-207"; exon_number 4; exon_id "ENSMUSE00001208755.2"; level 2; protein_id "ENSMUSP00000102214.3"; transcript_support_level "1"; mgi_id "MGI:107427"; tag "basic"; tag "CCDS"; ccdsid "CCDS51262.1"; havana_gene "OTTMUSG00000008498.1"; havana_transcript "OTTMUST00000019291.1";
chr4	HAVANA	CDS	110070325	110070478	0	-	0	gene_id "ENSMUSG00000028546.18"; transcript_id "ENSMUST00000106603.9"; gene_type "protein_coding"; gene_name "Elavl4"; transcript_type "protein_coding"; transcript_name "Elavl4-207"; exon_number 4; exon_id "ENSMUSE00001208755.2"; level 2; protein_id "ENSMUSP00000102214.3"; transcript_support_level "1"; mgi_id "MGI:107427"; tag "basic"; tag "CCDS"; ccdsid "CCDS51262.1"; havana_gene "OTTMUSG00000008498.1"; havana_transcript "OTTMUST00000019291.1";
chr4	HAVANA	exon	110070325	110070478	0	-	.	gene_id "ENSMUSG00000028546.18"; transcript_id "ENSMUST00000153200.2"; gene_type "protein_coding"; gene_name "Elavl4"; transcript_type "protein_coding_CDS_not_defined"; transcript_name "Elavl4-211"; exon_number 2; exon_id "ENSMUSE00001275354.2"; level 2; transcript_support_level "3"; mgi_id "MGI:107427"; havana_gene "OTTMUSG00000008498.1"; havana_transcript "OTTMUST00000019299.1";
chr4	HAVANA	exon	110070414	110070478	0	-	.	gene_id "ENSMUSG00000028546.18"; transcript_id "ENSMUST00000138972.8"; gene_type "protein_coding"; gene_name "Elavl4"; transcript_type "protein_coding"; transcript_name "Elavl4-208"; exon_number 5; exon_id "ENSMUSE00000845268.2"; level 2; protein_id "ENSMUSP00000123014.2"; transcript_support_level "5"; mgi_id "MGI:107427"; tag "alternative_5_UTR"; tag "mRNA_end_NF"; tag "cds_end_NF"; havana_gene "OTTMUSG00000008498.1"; havana_transcript "OTTMUST00000019302.1";
chr4	HAVANA	CDS	110070414	110070478	0	-	0	gene_id "ENSMUSG00000028546.18"; transcript_id "ENSMUST00000138972.8"; gene_type "protein_coding"; gene_name "Elavl4"; transcript_type "protein_coding"; transcript_name "Elavl4-208"; exon_number 5; exon_id "ENSMUSE00000845268.2"; level 2; protein_id "ENSMUSP00000123014.2"; transcript_support_level "5"; mgi_id "MGI:107427"; tag "alternative_5_UTR"; tag "mRNA_end_NF"; tag "cds_end_NF"; havana_gene "OTTMUSG00000008498.1"; havana_transcript "OTTMUST00000019302.1";
chr4	HAVANA	transcript	110070414	110143813	0	-	.	gene_id "ENSMUSG00000028546.18"; transcript_id "ENSMUST00000138972.8"; gene_type "protein_coding"; gene_name "Elavl4"; transcript_type "protein_coding"; transcript_name "Elavl4-208"; level 2; protein_id "ENSMUSP00000123014.2"; transcript_support_level "5"; mgi_id "MGI:107427"; tag "alternative_5_UTR"; tag "mRNA_end_NF"; tag "cds_end_NF"; havana_gene "OTTMUSG00000008498.1"; havana_transcript "OTTMUST00000019302.1";
chr4	HAVANA	exon	110080197	110080345	0	-	.	gene_id "ENSMUSG00000028546.18"; transcript_id "ENSMUST00000153200.2"; gene_type "protein_coding"; gene_name "Elavl4"; transcript_type "protein_coding_CDS_not_defined"; transcript_name "Elavl4-211"; exon_number 1; exon_id "ENSMUSE00000756469.2"; level 2; transcript_support_level "3"; mgi_id "MGI:107427"; havana_gene "OTTMUSG00000008498.1"; havana_transcript "OTTMUST00000019299.1";
chr4	HAVANA	exon	110082777	110082870	0	-	.	gene_id "ENSMUSG00000028546.18"; transcript_id "ENSMUST00000144554.2"; gene_type "protein_coding"; gene_name "Elavl4"; transcript_type "protein_coding_CDS_not_defined"; transcript_name "Elavl4-210"; exon_number 4; exon_id "ENSMUSE00000790762.2"; level 2; transcript_support_level "5"; mgi_id "MGI:107427"; havana_gene "OTTMUSG00000008498.1"; havana_transcript "OTTMUST00000019300.1";
chr4	HAVANA	transcript	110082777	110131359	0	-	.	gene_id "ENSMUSG00000028546.18"; transcript_id "ENSMUST00000144554.2"; gene_type "protein_coding"; gene_name "Elavl4"; transcript_type "protein_coding_CDS_not_defined"; transcript_name "Elavl4-210"; level 2; transcript_support_level "5"; mgi_id "MGI:107427"; havana_gene "OTTMUSG00000008498.1"; havana_transcript "OTTMUST00000019300.1";
chr4	HAVANA	exon	110083742	110083845	0	-	.	gene_id "ENSMUSG00000028546.18"; transcript_id "ENSMUST00000106598.8"; gene_type "protein_coding"; gene_name "Elavl4"; transcript_type "protein_coding"; transcript_name "Elavl4-204"; exon_number 3; exon_id "ENSMUSE00001278353.2"; level 2; protein_id "ENSMUSP00000102208.2"; transcript_support_level "5"; mgi_id "MGI:107427"; tag "basic"; tag "appris_alternative_1"; tag "CCDS"; ccdsid "CCDS84777.1"; havana_gene "OTTMUSG00000008498.1"; havana_transcript "OTTMUST00000019293.1";
chr4	HAVANA	CDS	110083742	110083845	0	-	2	gene_id "ENSMUSG00000028546.18"; transcript_id "ENSMUST00000106598.8"; gene_type "protein_coding"; gene_name "Elavl4"; transcript_type "protein_coding"; transcript_name "Elavl4-204"; exon_number 3; exon_id "ENSMUSE00001278353.2"; level 2; protein_id "ENSMUSP00000102208.2"; transcript_support_level "5"; mgi_id "MGI:107427"; tag "basic"; tag "appris_alternative_1"; tag "CCDS"; ccdsid "CCDS84777.1"; havana_gene "OTTMUSG00000008498.1"; havana_transcript "OTTMUST00000019293.1";
chr4	HAVANA	exon	110083742	110083845	0	-	.	gene_id "ENSMUSG00000028546.18"; transcript_id "ENSMUST00000106597.10"; gene_type "protein_coding"; gene_name "Elavl4"; transcript_type "protein_coding"; transcript_name "Elavl4-203"; exon_number 3; exon_id "ENSMUSE00001278353.2"; level 2; protein_id "ENSMUSP00000102207.4"; transcript_support_level "1"; mgi_id "MGI:107427"; tag "basic"; tag "Ensembl_canonical"; tag "GENCODE_Primary"; tag "appris_principal_3"; tag "CCDS"; ccdsid "CCDS18471.1"; havana_gene "OTTMUSG00000008498.1"; havana_transcript "OTTMUST00000019294.1";
chr4	HAVANA	CDS	110083742	110083845	0	-	2	gene_id "ENSMUSG00000028546.18"; transcript_id "ENSMUST00000106597.10"; gene_type "protein_coding"; gene_name "Elavl4"; transcript_type "protein_coding"; transcript_name "Elavl4-203"; exon_number 3; exon_id "ENSMUSE00001278353.2"; level 2; protein_id "ENSMUSP00000102207.4"; transcript_support_level "1"; mgi_id "MGI:107427"; tag "basic"; tag "Ensembl_canonical"; tag "GENCODE_Primary"; tag "appris_principal_3"; tag "CCDS"; ccdsid "CCDS18471.1"; havana_gene "OTTMUSG00000008498.1"; havana_transcript "OTTMUST00000019294.1";
chr4	HAVANA	exon	110083742	110083845	0	-	.	gene_id "ENSMUSG00000028546.18"; transcript_id "ENSMUST00000102722.9"; gene_type "protein_coding"; gene_name "Elavl4"; transcript_type "protein_coding"; transcript_name "Elavl4-201"; exon_number 3; exon_id "ENSMUSE00001278353.2"; level 2; protein_id "ENSMUSP00000099783.3"; transcript_support_level "1"; mgi_id "MGI:107427"; tag "basic"; tag "appris_alternative_1"; tag "CCDS"; ccdsid "CCDS51261.1"; havana_gene "OTTMUSG00000008498.1"; havana_transcript "OTTMUST00000019295.1";
chr4	HAVANA	CDS	110083742	110083845	0	-	2	gene_id "ENSMUSG00000028546.18"; transcript_id "ENSMUST00000102722.9"; gene_type "protein_coding"; gene_name "Elavl4"; transcript_type "protein_coding"; transcript_name "Elavl4-201"; exon_number 3; exon_id "ENSMUSE00001278353.2"; level 2; protein_id "ENSMUSP00000099783.3"; transcript_support_level "1"; mgi_id "MGI:107427"; tag "basic"; tag "appris_alternative_1"; tag "CCDS"; ccdsid "CCDS51261.1"; havana_gene "OTTMUSG00000008498.1"; havana_transcript "OTTMUST00000019295.1";
chr4	HAVANA	exon	110083742	110083845	0	-	.	gene_id "ENSMUSG00000028546.18"; transcript_id "ENSMUST00000102723.11"; gene_type "protein_coding"; gene_name "Elavl4"; transcript_type "protein_coding"; transcript_name "Elavl4-202"; exon_number 3; exon_id "ENSMUSE00001278353.2"; level 2; protein_id "ENSMUSP00000099784.5"; transcript_support_level "1"; mgi_id "MGI:107427"; tag "basic"; tag "CCDS"; ccdsid "CCDS18470.1"; havana_gene "OTTMUSG00000008498.1"; havana_transcript "OTTMUST00000019292.1";
chr4	HAVANA	CDS	110083742	110083845	0	-	2	gene_id "ENSMUSG00000028546.18"; transcript_id "ENSMUST00000102723.11"; gene_type "protein_coding"; gene_name "Elavl4"; transcript_type "protein_coding"; transcript_name "Elavl4-202"; exon_number 3; exon_id "ENSMUSE00001278353.2"; level 2; protein_id "ENSMUSP00000099784.5"; transcript_support_level "1"; mgi_id "MGI:107427"; tag "basic"; tag "CCDS"; ccdsid "CCDS18470.1"; havana_gene "OTTMUSG00000008498.1"; havana_transcript "OTTMUST00000019292.1";
chr4	HAVANA	exon	110083742	110083845	0	-	.	gene_id "ENSMUSG00000028546.18"; transcript_id "ENSMUST00000106600.9"; gene_type "protein_coding"; gene_name "Elavl4"; transcript_type "protein_coding"; transcript_name "Elavl4-205"; exon_number 3; exon_id "ENSMUSE00001278353.2"; level 2; protein_id "ENSMUSP00000102210.3"; transcript_support_level "5"; mgi_id "MGI:107427"; tag "basic"; havana_gene "OTTMUSG00000008498.1"; havana_transcript "OTTMUST00000019296.1";
chr4	HAVANA	CDS	110083742	110083845	0	-	2	gene_id "ENSMUSG00000028546.18"; transcript_id "ENSMUST00000106600.9"; gene_type "protein_coding"; gene_name "Elavl4"; transcript_type "protein_coding"; transcript_name "Elavl4-205"; exon_number 3; exon_id "ENSMUSE00001278353.2"; level 2; protein_id "ENSMUSP00000102210.3"; transcript_support_level "5"; mgi_id "MGI:107427"; tag "basic"; havana_gene "OTTMUSG00000008498.1"; havana_transcript "OTTMUST00000019296.1";
chr4	HAVANA	exon	110083742	110083845	0	-	.	gene_id "ENSMUSG00000028546.18"; transcript_id "ENSMUST00000106601.8"; gene_type "protein_coding"; gene_name "Elavl4"; transcript_type "protein_coding"; transcript_name "Elavl4-206"; exon_number 3; exon_id "ENSMUSE00001278353.2"; level 2; protein_id "ENSMUSP00000102212.2"; transcript_support_level "5"; mgi_id "MGI:107427"; tag "basic"; tag "appris_alternative_1"; havana_gene "OTTMUSG00000008498.1"; havana_transcript "OTTMUST00000019297.1";
chr4	HAVANA	CDS	110083742	110083845	0	-	2	gene_id "ENSMUSG00000028546.18"; transcript_id "ENSMUST00000106601.8"; gene_type "protein_coding"; gene_name "Elavl4"; transcript_type "protein_coding"; transcript_name "Elavl4-206"; exon_number 3; exon_id "ENSMUSE00001278353.2"; level 2; protein_id "ENSMUSP00000102212.2"; transcript_support_level "5"; mgi_id "MGI:107427"; tag "basic"; tag "appris_alternative_1"; havana_gene "OTTMUSG00000008498.1"; havana_transcript "OTTMUST00000019297.1";
chr4	HAVANA	exon	110083742	110083845	0	-	.	gene_id "ENSMUSG00000028546.18"; transcript_id "ENSMUST00000106603.9"; gene_type "protein_coding"; gene_name "Elavl4"; transcript_type "protein_coding"; transcript_name "Elavl4-207"; exon_number 3; exon_id "ENSMUSE00001278353.2"; level 2; protein_id "ENSMUSP00000102214.3"; transcript_support_level "1"; mgi_id "MGI:107427"; tag "basic"; tag "CCDS"; ccdsid "CCDS51262.1"; havana_gene "OTTMUSG00000008498.1"; havana_transcript "OTTMUST00000019291.1";
chr4	HAVANA	CDS	110083742	110083845	0	-	2	gene_id "ENSMUSG00000028546.18"; transcript_id "ENSMUST00000106603.9"; gene_type "protein_coding"; gene_name "Elavl4"; transcript_type "protein_coding"; transcript_name "Elavl4-207"; exon_number 3; exon_id "ENSMUSE00001278353.2"; level 2; protein_id "ENSMUSP00000102214.3"; transcript_support_level "1"; mgi_id "MGI:107427"; tag "basic"; tag "CCDS"; ccdsid "CCDS51262.1"; havana_gene "OTTMUSG00000008498.1"; havana_transcript "OTTMUST00000019291.1";
chr4	HAVANA	exon	110083742	110083845	0	-	.	gene_id "ENSMUSG00000028546.18"; transcript_id "ENSMUST00000138972.8"; gene_type "protein_coding"; gene_name "Elavl4"; transcript_type "protein_coding"; transcript_name "Elavl4-208"; exon_number 4; exon_id "ENSMUSE00001278353.2"; level 2; protein_id "ENSMUSP00000123014.2"; transcript_support_level "5"; mgi_id "MGI:107427"; tag "alternative_5_UTR"; tag "mRNA_end_NF"; tag "cds_end_NF"; havana_gene "OTTMUSG00000008498.1"; havana_transcript "OTTMUST00000019302.1";
chr4	HAVANA	CDS	110083742	110083845	0	-	2	gene_id "ENSMUSG00000028546.18"; transcript_id "ENSMUST00000138972.8"; gene_type "protein_coding"; gene_name "Elavl4"; transcript_type "protein_coding"; transcript_name "Elavl4-208"; exon_number 4; exon_id "ENSMUSE00001278353.2"; level 2; protein_id "ENSMUSP00000123014.2"; transcript_support_level "5"; mgi_id "MGI:107427"; tag "alternative_5_UTR"; tag "mRNA_end_NF"; tag "cds_end_NF"; havana_gene "OTTMUSG00000008498.1"; havana_transcript "OTTMUST00000019302.1";
chr4	HAVANA	exon	110083742	110083845	0	-	.	gene_id "ENSMUSG00000028546.18"; transcript_id "ENSMUST00000144554.2"; gene_type "protein_coding"; gene_name "Elavl4"; transcript_type "protein_coding_CDS_not_defined"; transcript_name "Elavl4-210"; exon_number 3; exon_id "ENSMUSE00001284342.2"; level 2; transcript_support_level "5"; mgi_id "MGI:107427"; havana_gene "OTTMUSG00000008498.1"; havana_transcript "OTTMUST00000019300.1";
chr4	HAVANA	exon	110083806	110083845	0	-	.	gene_id "ENSMUSG00000028546.18"; transcript_id "ENSMUST00000153906.2"; gene_type "protein_coding"; gene_name "Elavl4"; transcript_type "protein_coding"; transcript_name "Elavl4-212"; exon_number 4; exon_id "ENSMUSE00000786396.2"; level 2; protein_id "ENSMUSP00000120942.2"; transcript_support_level "5"; mgi_id "MGI:107427"; tag "mRNA_end_NF"; tag "cds_end_NF"; havana_gene "OTTMUSG00000008498.1"; havana_transcript "OTTMUST00000019301.1";
chr4	HAVANA	CDS	110083806	110083845	0	-	2	gene_id "ENSMUSG00000028546.18"; transcript_id "ENSMUST00000153906.2"; gene_type "protein_coding"; gene_name "Elavl4"; transcript_type "protein_coding"; transcript_name "Elavl4-212"; exon_number 4; exon_id "ENSMUSE00000786396.2"; level 2; protein_id "ENSMUSP00000120942.2"; transcript_support_level "5"; mgi_id "MGI:107427"; tag "mRNA_end_NF"; tag "cds_end_NF"; havana_gene "OTTMUSG00000008498.1"; havana_transcript "OTTMUST00000019301.1";
chr4	HAVANA	transcript	110083806	110144724	0	-	.	gene_id "ENSMUSG00000028546.18"; transcript_id "ENSMUST00000153906.2"; gene_type "protein_coding"; gene_name "Elavl4"; transcript_type "protein_coding"; transcript_name "Elavl4-212"; level 2; protein_id "ENSMUSP00000120942.2"; transcript_support_level "5"; mgi_id "MGI:107427"; tag "mRNA_end_NF"; tag "cds_end_NF"; havana_gene "OTTMUSG00000008498.1"; havana_transcript "OTTMUST00000019301.1";
chr4	HAVANA	exon	110108478	110108718	0	-	.	gene_id "ENSMUSG00000028546.18"; transcript_id "ENSMUST00000106598.8"; gene_type "protein_coding"; gene_name "Elavl4"; transcript_type "protein_coding"; transcript_name "Elavl4-204"; exon_number 2; exon_id "ENSMUSE00001309295.2"; level 2; protein_id "ENSMUSP00000102208.2"; transcript_support_level "5"; mgi_id "MGI:107427"; tag "basic"; tag "appris_alternative_1"; tag "CCDS"; ccdsid "CCDS84777.1"; havana_gene "OTTMUSG00000008498.1"; havana_transcript "OTTMUST00000019293.1";
chr4	HAVANA	CDS	110108478	110108718	0	-	0	gene_id "ENSMUSG00000028546.18"; transcript_id "ENSMUST00000106598.8"; gene_type "protein_coding"; gene_name "Elavl4"; transcript_type "protein_coding"; transcript_name "Elavl4-204"; exon_number 2; exon_id "ENSMUSE00001309295.2"; level 2; protein_id "ENSMUSP00000102208.2"; transcript_support_level "5"; mgi_id "MGI:107427"; tag "basic"; tag "appris_alternative_1"; tag "CCDS"; ccdsid "CCDS84777.1"; havana_gene "OTTMUSG00000008498.1"; havana_transcript "OTTMUST00000019293.1";
chr4	HAVANA	exon	110108478	110108718	0	-	.	gene_id "ENSMUSG00000028546.18"; transcript_id "ENSMUST00000106597.10"; gene_type "protein_coding"; gene_name "Elavl4"; transcript_type "protein_coding"; transcript_name "Elavl4-203"; exon_number 2; exon_id "ENSMUSE00001309295.2"; level 2; protein_id "ENSMUSP00000102207.4"; transcript_support_level "1"; mgi_id "MGI:107427"; tag "basic"; tag "Ensembl_canonical"; tag "GENCODE_Primary"; tag "appris_principal_3"; tag "CCDS"; ccdsid "CCDS18471.1"; havana_gene "OTTMUSG00000008498.1"; havana_transcript "OTTMUST00000019294.1";
chr4	HAVANA	CDS	110108478	110108718	0	-	0	gene_id "ENSMUSG00000028546.18"; transcript_id "ENSMUST00000106597.10"; gene_type "protein_coding"; gene_name "Elavl4"; transcript_type "protein_coding"; transcript_name "Elavl4-203"; exon_number 2; exon_id "ENSMUSE00001309295.2"; level 2; protein_id "ENSMUSP00000102207.4"; transcript_support_level "1"; mgi_id "MGI:107427"; tag "basic"; tag "Ensembl_canonical"; tag "GENCODE_Primary"; tag "appris_principal_3"; tag "CCDS"; ccdsid "CCDS18471.1"; havana_gene "OTTMUSG00000008498.1"; havana_transcript "OTTMUST00000019294.1";
chr4	HAVANA	exon	110108478	110108718	0	-	.	gene_id "ENSMUSG00000028546.18"; transcript_id "ENSMUST00000102722.9"; gene_type "protein_coding"; gene_name "Elavl4"; transcript_type "protein_coding"; transcript_name "Elavl4-201"; exon_number 2; exon_id "ENSMUSE00001309295.2"; level 2; protein_id "ENSMUSP00000099783.3"; transcript_support_level "1"; mgi_id "MGI:107427"; tag "basic"; tag "appris_alternative_1"; tag "CCDS"; ccdsid "CCDS51261.1"; havana_gene "OTTMUSG00000008498.1"; havana_transcript "OTTMUST00000019295.1";
chr4	HAVANA	CDS	110108478	110108718	0	-	0	gene_id "ENSMUSG00000028546.18"; transcript_id "ENSMUST00000102722.9"; gene_type "protein_coding"; gene_name "Elavl4"; transcript_type "protein_coding"; transcript_name "Elavl4-201"; exon_number 2; exon_id "ENSMUSE00001309295.2"; level 2; protein_id "ENSMUSP00000099783.3"; transcript_support_level "1"; mgi_id "MGI:107427"; tag "basic"; tag "appris_alternative_1"; tag "CCDS"; ccdsid "CCDS51261.1"; havana_gene "OTTMUSG00000008498.1"; havana_transcript "OTTMUST00000019295.1";
chr4	HAVANA	exon	110108478	110108718	0	-	.	gene_id "ENSMUSG00000028546.18"; transcript_id "ENSMUST00000102723.11"; gene_type "protein_coding"; gene_name "Elavl4"; transcript_type "protein_coding"; transcript_name "Elavl4-202"; exon_number 2; exon_id "ENSMUSE00001309295.2"; level 2; protein_id "ENSMUSP00000099784.5"; transcript_support_level "1"; mgi_id "MGI:107427"; tag "basic"; tag "CCDS"; ccdsid "CCDS18470.1"; havana_gene "OTTMUSG00000008498.1"; havana_transcript "OTTMUST00000019292.1";
chr4	HAVANA	CDS	110108478	110108718	0	-	0	gene_id "ENSMUSG00000028546.18"; transcript_id "ENSMUST00000102723.11"; gene_type "protein_coding"; gene_name "Elavl4"; transcript_type "protein_coding"; transcript_name "Elavl4-202"; exon_number 2; exon_id "ENSMUSE00001309295.2"; level 2; protein_id "ENSMUSP00000099784.5"; transcript_support_level "1"; mgi_id "MGI:107427"; tag "basic"; tag "CCDS"; ccdsid "CCDS18470.1"; havana_gene "OTTMUSG00000008498.1"; havana_transcript "OTTMUST00000019292.1";
chr4	HAVANA	exon	110108478	110108718	0	-	.	gene_id "ENSMUSG00000028546.18"; transcript_id "ENSMUST00000106600.9"; gene_type "protein_coding"; gene_name "Elavl4"; transcript_type "protein_coding"; transcript_name "Elavl4-205"; exon_number 2; exon_id "ENSMUSE00001309295.2"; level 2; protein_id "ENSMUSP00000102210.3"; transcript_support_level "5"; mgi_id "MGI:107427"; tag "basic"; havana_gene "OTTMUSG00000008498.1"; havana_transcript "OTTMUST00000019296.1";
chr4	HAVANA	CDS	110108478	110108718	0	-	0	gene_id "ENSMUSG00000028546.18"; transcript_id "ENSMUST00000106600.9"; gene_type "protein_coding"; gene_name "Elavl4"; transcript_type "protein_coding"; transcript_name "Elavl4-205"; exon_number 2; exon_id "ENSMUSE00001309295.2"; level 2; protein_id "ENSMUSP00000102210.3"; transcript_support_level "5"; mgi_id "MGI:107427"; tag "basic"; havana_gene "OTTMUSG00000008498.1"; havana_transcript "OTTMUST00000019296.1";
chr4	HAVANA	exon	110108478	110108718	0	-	.	gene_id "ENSMUSG00000028546.18"; transcript_id "ENSMUST00000106601.8"; gene_type "protein_coding"; gene_name "Elavl4"; transcript_type "protein_coding"; transcript_name "Elavl4-206"; exon_number 2; exon_id "ENSMUSE00001309295.2"; level 2; protein_id "ENSMUSP00000102212.2"; transcript_support_level "5"; mgi_id "MGI:107427"; tag "basic"; tag "appris_alternative_1"; havana_gene "OTTMUSG00000008498.1"; havana_transcript "OTTMUST00000019297.1";
chr4	HAVANA	CDS	110108478	110108718	0	-	0	gene_id "ENSMUSG00000028546.18"; transcript_id "ENSMUST00000106601.8"; gene_type "protein_coding"; gene_name "Elavl4"; transcript_type "protein_coding"; transcript_name "Elavl4-206"; exon_number 2; exon_id "ENSMUSE00001309295.2"; level 2; protein_id "ENSMUSP00000102212.2"; transcript_support_level "5"; mgi_id "MGI:107427"; tag "basic"; tag "appris_alternative_1"; havana_gene "OTTMUSG00000008498.1"; havana_transcript "OTTMUST00000019297.1";
chr4	HAVANA	exon	110108478	110108718	0	-	.	gene_id "ENSMUSG00000028546.18"; transcript_id "ENSMUST00000106603.9"; gene_type "protein_coding"; gene_name "Elavl4"; transcript_type "protein_coding"; transcript_name "Elavl4-207"; exon_number 2; exon_id "ENSMUSE00001309295.2"; level 2; protein_id "ENSMUSP00000102214.3"; transcript_support_level "1"; mgi_id "MGI:107427"; tag "basic"; tag "CCDS"; ccdsid "CCDS51262.1"; havana_gene "OTTMUSG00000008498.1"; havana_transcript "OTTMUST00000019291.1";
chr4	HAVANA	CDS	110108478	110108718	0	-	0	gene_id "ENSMUSG00000028546.18"; transcript_id "ENSMUST00000106603.9"; gene_type "protein_coding"; gene_name "Elavl4"; transcript_type "protein_coding"; transcript_name "Elavl4-207"; exon_number 2; exon_id "ENSMUSE00001309295.2"; level 2; protein_id "ENSMUSP00000102214.3"; transcript_support_level "1"; mgi_id "MGI:107427"; tag "basic"; tag "CCDS"; ccdsid "CCDS51262.1"; havana_gene "OTTMUSG00000008498.1"; havana_transcript "OTTMUST00000019291.1";
chr4	HAVANA	exon	110108478	110108718	0	-	.	gene_id "ENSMUSG00000028546.18"; transcript_id "ENSMUST00000138972.8"; gene_type "protein_coding"; gene_name "Elavl4"; transcript_type "protein_coding"; transcript_name "Elavl4-208"; exon_number 3; exon_id "ENSMUSE00001309295.2"; level 2; protein_id "ENSMUSP00000123014.2"; transcript_support_level "5"; mgi_id "MGI:107427"; tag "alternative_5_UTR"; tag "mRNA_end_NF"; tag "cds_end_NF"; havana_gene "OTTMUSG00000008498.1"; havana_transcript "OTTMUST00000019302.1";
chr4	HAVANA	CDS	110108478	110108718	0	-	0	gene_id "ENSMUSG00000028546.18"; transcript_id "ENSMUST00000138972.8"; gene_type "protein_coding"; gene_name "Elavl4"; transcript_type "protein_coding"; transcript_name "Elavl4-208"; exon_number 3; exon_id "ENSMUSE00001309295.2"; level 2; protein_id "ENSMUSP00000123014.2"; transcript_support_level "5"; mgi_id "MGI:107427"; tag "alternative_5_UTR"; tag "mRNA_end_NF"; tag "cds_end_NF"; havana_gene "OTTMUSG00000008498.1"; havana_transcript "OTTMUST00000019302.1";
chr4	HAVANA	exon	110108478	110108718	0	-	.	gene_id "ENSMUSG00000028546.18"; transcript_id "ENSMUST00000144554.2"; gene_type "protein_coding"; gene_name "Elavl4"; transcript_type "protein_coding_CDS_not_defined"; transcript_name "Elavl4-210"; exon_number 2; exon_id "ENSMUSE00001231637.2"; level 2; transcript_support_level "5"; mgi_id "MGI:107427"; havana_gene "OTTMUSG00000008498.1"; havana_transcript "OTTMUST00000019300.1";
chr4	HAVANA	exon	110108478	110108718	0	-	.	gene_id "ENSMUSG00000028546.18"; transcript_id "ENSMUST00000153906.2"; gene_type "protein_coding"; gene_name "Elavl4"; transcript_type "protein_coding"; transcript_name "Elavl4-212"; exon_number 3; exon_id "ENSMUSE00001309295.2"; level 2; protein_id "ENSMUSP00000120942.2"; transcript_support_level "5"; mgi_id "MGI:107427"; tag "mRNA_end_NF"; tag "cds_end_NF"; havana_gene "OTTMUSG00000008498.1"; havana_transcript "OTTMUST00000019301.1";
chr4	HAVANA	CDS	110108478	110108718	0	-	0	gene_id "ENSMUSG00000028546.18"; transcript_id "ENSMUST00000153906.2"; gene_type "protein_coding"; gene_name "Elavl4"; transcript_type "protein_coding"; transcript_name "Elavl4-212"; exon_number 3; exon_id "ENSMUSE00001309295.2"; level 2; protein_id "ENSMUSP00000120942.2"; transcript_support_level "5"; mgi_id "MGI:107427"; tag "mRNA_end_NF"; tag "cds_end_NF"; havana_gene "OTTMUSG00000008498.1"; havana_transcript "OTTMUST00000019301.1";
chr4	HAVANA	exon	110108491	110108718	0	-	.	gene_id "ENSMUSG00000028546.18"; transcript_id "ENSMUST00000142722.2"; gene_type "protein_coding"; gene_name "Elavl4"; transcript_type "protein_coding"; transcript_name "Elavl4-209"; exon_number 2; exon_id "ENSMUSE00000727558.2"; level 2; protein_id "ENSMUSP00000121828.2"; transcript_support_level "2"; mgi_id "MGI:107427"; tag "mRNA_end_NF"; tag "cds_end_NF"; havana_gene "OTTMUSG00000008498.1"; havana_transcript "OTTMUST00000019298.1";
chr4	HAVANA	CDS	110108491	110108718	0	-	0	gene_id "ENSMUSG00000028546.18"; transcript_id "ENSMUST00000142722.2"; gene_type "protein_coding"; gene_name "Elavl4"; transcript_type "protein_coding"; transcript_name "Elavl4-209"; exon_number 2; exon_id "ENSMUSE00000727558.2"; level 2; protein_id "ENSMUSP00000121828.2"; transcript_support_level "2"; mgi_id "MGI:107427"; tag "mRNA_end_NF"; tag "cds_end_NF"; havana_gene "OTTMUSG00000008498.1"; havana_transcript "OTTMUST00000019298.1";
chr4	HAVANA	transcript	110108491	110148090	0	-	.	gene_id "ENSMUSG00000028546.18"; transcript_id "ENSMUST00000142722.2"; gene_type "protein_coding"; gene_name "Elavl4"; transcript_type "protein_coding"; transcript_name "Elavl4-209"; level 2; protein_id "ENSMUSP00000121828.2"; transcript_support_level "2"; mgi_id "MGI:107427"; tag "mRNA_end_NF"; tag "cds_end_NF"; havana_gene "OTTMUSG00000008498.1"; havana_transcript "OTTMUST00000019298.1";
chr4	HAVANA	CDS	110112616	110112618	0	-	0	gene_id "ENSMUSG00000028546.18"; transcript_id "ENSMUST00000138972.8"; gene_type "protein_coding"; gene_name "Elavl4"; transcript_type "protein_coding"; transcript_name "Elavl4-208"; exon_number 2; exon_id "ENSMUSE00000738063.2"; level 2; protein_id "ENSMUSP00000123014.2"; transcript_support_level "5"; mgi_id "MGI:107427"; tag "alternative_5_UTR"; tag "mRNA_end_NF"; tag "cds_end_NF"; havana_gene "OTTMUSG00000008498.1"; havana_transcript "OTTMUST00000019302.1";
chr4	HAVANA	start_codon	110112616	110112618	0	-	0	gene_id "ENSMUSG00000028546.18"; transcript_id "ENSMUST00000138972.8"; gene_type "protein_coding"; gene_name "Elavl4"; transcript_type "protein_coding"; transcript_name "Elavl4-208"; exon_number 2; exon_id "ENSMUSE00000738063.2"; level 2; protein_id "ENSMUSP00000123014.2"; transcript_support_level "5"; mgi_id "MGI:107427"; tag "alternative_5_UTR"; tag "mRNA_end_NF"; tag "cds_end_NF"; havana_gene "OTTMUSG00000008498.1"; havana_transcript "OTTMUST00000019302.1";
chr4	HAVANA	CDS	110112616	110112618	0	-	0	gene_id "ENSMUSG00000028546.18"; transcript_id "ENSMUST00000153906.2"; gene_type "protein_coding"; gene_name "Elavl4"; transcript_type "protein_coding"; transcript_name "Elavl4-212"; exon_number 2; exon_id "ENSMUSE00000738063.2"; level 2; protein_id "ENSMUSP00000120942.2"; transcript_support_level "5"; mgi_id "MGI:107427"; tag "mRNA_end_NF"; tag "cds_end_NF"; havana_gene "OTTMUSG00000008498.1"; havana_transcript "OTTMUST00000019301.1";
chr4	HAVANA	start_codon	110112616	110112618	0	-	0	gene_id "ENSMUSG00000028546.18"; transcript_id "ENSMUST00000153906.2"; gene_type "protein_coding"; gene_name "Elavl4"; transcript_type "protein_coding"; transcript_name "Elavl4-212"; exon_number 2; exon_id "ENSMUSE00000738063.2"; level 2; protein_id "ENSMUSP00000120942.2"; transcript_support_level "5"; mgi_id "MGI:107427"; tag "mRNA_end_NF"; tag "cds_end_NF"; havana_gene "OTTMUSG00000008498.1"; havana_transcript "OTTMUST00000019301.1";
chr4	HAVANA	exon	110112616	110112702	0	-	.	gene_id "ENSMUSG00000028546.18"; transcript_id "ENSMUST00000138972.8"; gene_type "protein_coding"; gene_name "Elavl4"; transcript_type "protein_coding"; transcript_name "Elavl4-208"; exon_number 2; exon_id "ENSMUSE00000738063.2"; level 2; protein_id "ENSMUSP00000123014.2"; transcript_support_level "5"; mgi_id "MGI:107427"; tag "alternative_5_UTR"; tag "mRNA_end_NF"; tag "cds_end_NF"; havana_gene "OTTMUSG00000008498.1"; havana_transcript "OTTMUST00000019302.1";
chr4	HAVANA	exon	110112616	110112702	0	-	.	gene_id "ENSMUSG00000028546.18"; transcript_id "ENSMUST00000153906.2"; gene_type "protein_coding"; gene_name "Elavl4"; transcript_type "protein_coding"; transcript_name "Elavl4-212"; exon_number 2; exon_id "ENSMUSE00000738063.2"; level 2; protein_id "ENSMUSP00000120942.2"; transcript_support_level "5"; mgi_id "MGI:107427"; tag "mRNA_end_NF"; tag "cds_end_NF"; havana_gene "OTTMUSG00000008498.1"; havana_transcript "OTTMUST00000019301.1";
chr4	HAVANA	UTR	110112619	110112702	0	-	.	gene_id "ENSMUSG00000028546.18"; transcript_id "ENSMUST00000138972.8"; gene_type "protein_coding"; gene_name "Elavl4"; transcript_type "protein_coding"; transcript_name "Elavl4-208"; exon_number 2; exon_id "ENSMUSE00000738063.2"; level 2; protein_id "ENSMUSP00000123014.2"; transcript_support_level "5"; mgi_id "MGI:107427"; tag "alternative_5_UTR"; tag "mRNA_end_NF"; tag "cds_end_NF"; havana_gene "OTTMUSG00000008498.1"; havana_transcript "OTTMUST00000019302.1";
chr4	HAVANA	UTR	110112619	110112702	0	-	.	gene_id "ENSMUSG00000028546.18"; transcript_id "ENSMUST00000153906.2"; gene_type "protein_coding"; gene_name "Elavl4"; transcript_type "protein_coding"; transcript_name "Elavl4-212"; exon_number 2; exon_id "ENSMUSE00000738063.2"; level 2; protein_id "ENSMUSP00000120942.2"; transcript_support_level "5"; mgi_id "MGI:107427"; tag "mRNA_end_NF"; tag "cds_end_NF"; havana_gene "OTTMUSG00000008498.1"; havana_transcript "OTTMUST00000019301.1";
chr4	HAVANA	exon	110131335	110131359	0	-	.	gene_id "ENSMUSG00000028546.18"; transcript_id "ENSMUST00000144554.2"; gene_type "protein_coding"; gene_name "Elavl4"; transcript_type "protein_coding_CDS_not_defined"; transcript_name "Elavl4-210"; exon_number 1; exon_id "ENSMUSE00000772427.2"; level 2; transcript_support_level "5"; mgi_id "MGI:107427"; havana_gene "OTTMUSG00000008498.1"; havana_transcript "OTTMUST00000019300.1";
chr4	HAVANA	CDS	110143667	110143690	0	-	0	gene_id "ENSMUSG00000028546.18"; transcript_id "ENSMUST00000106597.10"; gene_type "protein_coding"; gene_name "Elavl4"; transcript_type "protein_coding"; transcript_name "Elavl4-203"; exon_number 1; exon_id "ENSMUSE00000662408.2"; level 2; protein_id "ENSMUSP00000102207.4"; transcript_support_level "1"; mgi_id "MGI:107427"; tag "basic"; tag "Ensembl_canonical"; tag "GENCODE_Primary"; tag "appris_principal_3"; tag "CCDS"; ccdsid "CCDS18471.1"; havana_gene "OTTMUSG00000008498.1"; havana_transcript "OTTMUST00000019294.1";
chr4	HAVANA	CDS	110143667	110143690	0	-	0	gene_id "ENSMUSG00000028546.18"; transcript_id "ENSMUST00000102722.9"; gene_type "protein_coding"; gene_name "Elavl4"; transcript_type "protein_coding"; transcript_name "Elavl4-201"; exon_number 1; exon_id "ENSMUSE00000662408.2"; level 2; protein_id "ENSMUSP00000099783.3"; transcript_support_level "1"; mgi_id "MGI:107427"; tag "basic"; tag "appris_alternative_1"; tag "CCDS"; ccdsid "CCDS51261.1"; havana_gene "OTTMUSG00000008498.1"; havana_transcript "OTTMUST00000019295.1";
chr4	HAVANA	exon	110143667	110143813	0	-	.	gene_id "ENSMUSG00000028546.18"; transcript_id "ENSMUST00000138972.8"; gene_type "protein_coding"; gene_name "Elavl4"; transcript_type "protein_coding"; transcript_name "Elavl4-208"; exon_number 1; exon_id "ENSMUSE00000705685.3"; level 2; protein_id "ENSMUSP00000123014.2"; transcript_support_level "5"; mgi_id "MGI:107427"; tag "alternative_5_UTR"; tag "mRNA_end_NF"; tag "cds_end_NF"; havana_gene "OTTMUSG00000008498.1"; havana_transcript "OTTMUST00000019302.1";
chr4	HAVANA	UTR	110143667	110143813	0	-	.	gene_id "ENSMUSG00000028546.18"; transcript_id "ENSMUST00000138972.8"; gene_type "protein_coding"; gene_name "Elavl4"; transcript_type "protein_coding"; transcript_name "Elavl4-208"; exon_number 1; exon_id "ENSMUSE00000705685.3"; level 2; protein_id "ENSMUSP00000123014.2"; transcript_support_level "5"; mgi_id "MGI:107427"; tag "alternative_5_UTR"; tag "mRNA_end_NF"; tag "cds_end_NF"; havana_gene "OTTMUSG00000008498.1"; havana_transcript "OTTMUST00000019302.1";
chr4	HAVANA	exon	110143667	110144086	0	-	.	gene_id "ENSMUSG00000028546.18"; transcript_id "ENSMUST00000106597.10"; gene_type "protein_coding"; gene_name "Elavl4"; transcript_type "protein_coding"; transcript_name "Elavl4-203"; exon_number 1; exon_id "ENSMUSE00000662408.2"; level 2; protein_id "ENSMUSP00000102207.4"; transcript_support_level "1"; mgi_id "MGI:107427"; tag "basic"; tag "Ensembl_canonical"; tag "GENCODE_Primary"; tag "appris_principal_3"; tag "CCDS"; ccdsid "CCDS18471.1"; havana_gene "OTTMUSG00000008498.1"; havana_transcript "OTTMUST00000019294.1";
chr4	HAVANA	exon	110143667	110144086	0	-	.	gene_id "ENSMUSG00000028546.18"; transcript_id "ENSMUST00000102722.9"; gene_type "protein_coding"; gene_name "Elavl4"; transcript_type "protein_coding"; transcript_name "Elavl4-201"; exon_number 1; exon_id "ENSMUSE00000662408.2"; level 2; protein_id "ENSMUSP00000099783.3"; transcript_support_level "1"; mgi_id "MGI:107427"; tag "basic"; tag "appris_alternative_1"; tag "CCDS"; ccdsid "CCDS51261.1"; havana_gene "OTTMUSG00000008498.1"; havana_transcript "OTTMUST00000019295.1";
chr4	HAVANA	start_codon	110143688	110143690	0	-	0	gene_id "ENSMUSG00000028546.18"; transcript_id "ENSMUST00000106597.10"; gene_type "protein_coding"; gene_name "Elavl4"; transcript_type "protein_coding"; transcript_name "Elavl4-203"; exon_number 1; exon_id "ENSMUSE00000662408.2"; level 2; protein_id "ENSMUSP00000102207.4"; transcript_support_level "1"; mgi_id "MGI:107427"; tag "basic"; tag "Ensembl_canonical"; tag "GENCODE_Primary"; tag "appris_principal_3"; tag "CCDS"; ccdsid "CCDS18471.1"; havana_gene "OTTMUSG00000008498.1"; havana_transcript "OTTMUST00000019294.1";
chr4	HAVANA	start_codon	110143688	110143690	0	-	0	gene_id "ENSMUSG00000028546.18"; transcript_id "ENSMUST00000102722.9"; gene_type "protein_coding"; gene_name "Elavl4"; transcript_type "protein_coding"; transcript_name "Elavl4-201"; exon_number 1; exon_id "ENSMUSE00000662408.2"; level 2; protein_id "ENSMUSP00000099783.3"; transcript_support_level "1"; mgi_id "MGI:107427"; tag "basic"; tag "appris_alternative_1"; tag "CCDS"; ccdsid "CCDS51261.1"; havana_gene "OTTMUSG00000008498.1"; havana_transcript "OTTMUST00000019295.1";
chr4	HAVANA	UTR	110143691	110144086	0	-	.	gene_id "ENSMUSG00000028546.18"; transcript_id "ENSMUST00000106597.10"; gene_type "protein_coding"; gene_name "Elavl4"; transcript_type "protein_coding"; transcript_name "Elavl4-203"; exon_number 1; exon_id "ENSMUSE00000662408.2"; level 2; protein_id "ENSMUSP00000102207.4"; transcript_support_level "1"; mgi_id "MGI:107427"; tag "basic"; tag "Ensembl_canonical"; tag "GENCODE_Primary"; tag "appris_principal_3"; tag "CCDS"; ccdsid "CCDS18471.1"; havana_gene "OTTMUSG00000008498.1"; havana_transcript "OTTMUST00000019294.1";
chr4	HAVANA	UTR	110143691	110144086	0	-	.	gene_id "ENSMUSG00000028546.18"; transcript_id "ENSMUST00000102722.9"; gene_type "protein_coding"; gene_name "Elavl4"; transcript_type "protein_coding"; transcript_name "Elavl4-201"; exon_number 1; exon_id "ENSMUSE00000662408.2"; level 2; protein_id "ENSMUSP00000099783.3"; transcript_support_level "1"; mgi_id "MGI:107427"; tag "basic"; tag "appris_alternative_1"; tag "CCDS"; ccdsid "CCDS51261.1"; havana_gene "OTTMUSG00000008498.1"; havana_transcript "OTTMUST00000019295.1";
chr4	HAVANA	CDS	110144430	110144438	0	-	0	gene_id "ENSMUSG00000028546.18"; transcript_id "ENSMUST00000106598.8"; gene_type "protein_coding"; gene_name "Elavl4"; transcript_type "protein_coding"; transcript_name "Elavl4-204"; exon_number 1; exon_id "ENSMUSE00001207784.2"; level 2; protein_id "ENSMUSP00000102208.2"; transcript_support_level "5"; mgi_id "MGI:107427"; tag "basic"; tag "appris_alternative_1"; tag "CCDS"; ccdsid "CCDS84777.1"; havana_gene "OTTMUSG00000008498.1"; havana_transcript "OTTMUST00000019293.1";
chr4	HAVANA	CDS	110144430	110144438	0	-	0	gene_id "ENSMUSG00000028546.18"; transcript_id "ENSMUST00000102723.11"; gene_type "protein_coding"; gene_name "Elavl4"; transcript_type "protein_coding"; transcript_name "Elavl4-202"; exon_number 1; exon_id "ENSMUSE00001207784.2"; level 2; protein_id "ENSMUSP00000099784.5"; transcript_support_level "1"; mgi_id "MGI:107427"; tag "basic"; tag "CCDS"; ccdsid "CCDS18470.1"; havana_gene "OTTMUSG00000008498.1"; havana_transcript "OTTMUST00000019292.1";
chr4	HAVANA	exon	110144430	110144724	0	-	.	gene_id "ENSMUSG00000028546.18"; transcript_id "ENSMUST00000106598.8"; gene_type "protein_coding"; gene_name "Elavl4"; transcript_type "protein_coding"; transcript_name "Elavl4-204"; exon_number 1; exon_id "ENSMUSE00001207784.2"; level 2; protein_id "ENSMUSP00000102208.2"; transcript_support_level "5"; mgi_id "MGI:107427"; tag "basic"; tag "appris_alternative_1"; tag "CCDS"; ccdsid "CCDS84777.1"; havana_gene "OTTMUSG00000008498.1"; havana_transcript "OTTMUST00000019293.1";
chr4	HAVANA	exon	110144430	110144724	0	-	.	gene_id "ENSMUSG00000028546.18"; transcript_id "ENSMUST00000102723.11"; gene_type "protein_coding"; gene_name "Elavl4"; transcript_type "protein_coding"; transcript_name "Elavl4-202"; exon_number 1; exon_id "ENSMUSE00001207784.2"; level 2; protein_id "ENSMUSP00000099784.5"; transcript_support_level "1"; mgi_id "MGI:107427"; tag "basic"; tag "CCDS"; ccdsid "CCDS18470.1"; havana_gene "OTTMUSG00000008498.1"; havana_transcript "OTTMUST00000019292.1";
chr4	HAVANA	exon	110144430	110144724	0	-	.	gene_id "ENSMUSG00000028546.18"; transcript_id "ENSMUST00000153906.2"; gene_type "protein_coding"; gene_name "Elavl4"; transcript_type "protein_coding"; transcript_name "Elavl4-212"; exon_number 1; exon_id "ENSMUSE00001245057.2"; level 2; protein_id "ENSMUSP00000120942.2"; transcript_support_level "5"; mgi_id "MGI:107427"; tag "mRNA_end_NF"; tag "cds_end_NF"; havana_gene "OTTMUSG00000008498.1"; havana_transcript "OTTMUST00000019301.1";
chr4	HAVANA	UTR	110144430	110144724	0	-	.	gene_id "ENSMUSG00000028546.18"; transcript_id "ENSMUST00000153906.2"; gene_type "protein_coding"; gene_name "Elavl4"; transcript_type "protein_coding"; transcript_name "Elavl4-212"; exon_number 1; exon_id "ENSMUSE00001245057.2"; level 2; protein_id "ENSMUSP00000120942.2"; transcript_support_level "5"; mgi_id "MGI:107427"; tag "mRNA_end_NF"; tag "cds_end_NF"; havana_gene "OTTMUSG00000008498.1"; havana_transcript "OTTMUST00000019301.1";
chr4	HAVANA	start_codon	110144436	110144438	0	-	0	gene_id "ENSMUSG00000028546.18"; transcript_id "ENSMUST00000106598.8"; gene_type "protein_coding"; gene_name "Elavl4"; transcript_type "protein_coding"; transcript_name "Elavl4-204"; exon_number 1; exon_id "ENSMUSE00001207784.2"; level 2; protein_id "ENSMUSP00000102208.2"; transcript_support_level "5"; mgi_id "MGI:107427"; tag "basic"; tag "appris_alternative_1"; tag "CCDS"; ccdsid "CCDS84777.1"; havana_gene "OTTMUSG00000008498.1"; havana_transcript "OTTMUST00000019293.1";
chr4	HAVANA	start_codon	110144436	110144438	0	-	0	gene_id "ENSMUSG00000028546.18"; transcript_id "ENSMUST00000102723.11"; gene_type "protein_coding"; gene_name "Elavl4"; transcript_type "protein_coding"; transcript_name "Elavl4-202"; exon_number 1; exon_id "ENSMUSE00001207784.2"; level 2; protein_id "ENSMUSP00000099784.5"; transcript_support_level "1"; mgi_id "MGI:107427"; tag "basic"; tag "CCDS"; ccdsid "CCDS18470.1"; havana_gene "OTTMUSG00000008498.1"; havana_transcript "OTTMUST00000019292.1";
chr4	HAVANA	UTR	110144439	110144724	0	-	.	gene_id "ENSMUSG00000028546.18"; transcript_id "ENSMUST00000106598.8"; gene_type "protein_coding"; gene_name "Elavl4"; transcript_type "protein_coding"; transcript_name "Elavl4-204"; exon_number 1; exon_id "ENSMUSE00001207784.2"; level 2; protein_id "ENSMUSP00000102208.2"; transcript_support_level "5"; mgi_id "MGI:107427"; tag "basic"; tag "appris_alternative_1"; tag "CCDS"; ccdsid "CCDS84777.1"; havana_gene "OTTMUSG00000008498.1"; havana_transcript "OTTMUST00000019293.1";
chr4	HAVANA	UTR	110144439	110144724	0	-	.	gene_id "ENSMUSG00000028546.18"; transcript_id "ENSMUST00000102723.11"; gene_type "protein_coding"; gene_name "Elavl4"; transcript_type "protein_coding"; transcript_name "Elavl4-202"; exon_number 1; exon_id "ENSMUSE00001207784.2"; level 2; protein_id "ENSMUSP00000099784.5"; transcript_support_level "1"; mgi_id "MGI:107427"; tag "basic"; tag "CCDS"; ccdsid "CCDS18470.1"; havana_gene "OTTMUSG00000008498.1"; havana_transcript "OTTMUST00000019292.1";
chr4	HAVANA	CDS	110147358	110147417	0	-	0	gene_id "ENSMUSG00000028546.18"; transcript_id "ENSMUST00000106600.9"; gene_type "protein_coding"; gene_name "Elavl4"; transcript_type "protein_coding"; transcript_name "Elavl4-205"; exon_number 1; exon_id "ENSMUSE00000670602.3"; level 2; protein_id "ENSMUSP00000102210.3"; transcript_support_level "5"; mgi_id "MGI:107427"; tag "basic"; havana_gene "OTTMUSG00000008498.1"; havana_transcript "OTTMUST00000019296.1";
chr4	HAVANA	exon	110147358	110147469	0	-	.	gene_id "ENSMUSG00000028546.18"; transcript_id "ENSMUST00000106600.9"; gene_type "protein_coding"; gene_name "Elavl4"; transcript_type "protein_coding"; transcript_name "Elavl4-205"; exon_number 1; exon_id "ENSMUSE00000670602.3"; level 2; protein_id "ENSMUSP00000102210.3"; transcript_support_level "5"; mgi_id "MGI:107427"; tag "basic"; havana_gene "OTTMUSG00000008498.1"; havana_transcript "OTTMUST00000019296.1";
chr4	HAVANA	start_codon	110147415	110147417	0	-	0	gene_id "ENSMUSG00000028546.18"; transcript_id "ENSMUST00000106600.9"; gene_type "protein_coding"; gene_name "Elavl4"; transcript_type "protein_coding"; transcript_name "Elavl4-205"; exon_number 1; exon_id "ENSMUSE00000670602.3"; level 2; protein_id "ENSMUSP00000102210.3"; transcript_support_level "5"; mgi_id "MGI:107427"; tag "basic"; havana_gene "OTTMUSG00000008498.1"; havana_transcript "OTTMUST00000019296.1";
chr4	HAVANA	UTR	110147418	110147469	0	-	.	gene_id "ENSMUSG00000028546.18"; transcript_id "ENSMUST00000106600.9"; gene_type "protein_coding"; gene_name "Elavl4"; transcript_type "protein_coding"; transcript_name "Elavl4-205"; exon_number 1; exon_id "ENSMUSE00000670602.3"; level 2; protein_id "ENSMUSP00000102210.3"; transcript_support_level "5"; mgi_id "MGI:107427"; tag "basic"; havana_gene "OTTMUSG00000008498.1"; havana_transcript "OTTMUST00000019296.1";
chr4	HAVANA	CDS	110147831	110147878	0	-	0	gene_id "ENSMUSG00000028546.18"; transcript_id "ENSMUST00000142722.2"; gene_type "protein_coding"; gene_name "Elavl4"; transcript_type "protein_coding"; transcript_name "Elavl4-209"; exon_number 1; exon_id "ENSMUSE00000761249.2"; level 2; protein_id "ENSMUSP00000121828.2"; transcript_support_level "2"; mgi_id "MGI:107427"; tag "mRNA_end_NF"; tag "cds_end_NF"; havana_gene "OTTMUSG00000008498.1"; havana_transcript "OTTMUST00000019298.1";
chr4	HAVANA	exon	110147831	110148090	0	-	.	gene_id "ENSMUSG00000028546.18"; transcript_id "ENSMUST00000142722.2"; gene_type "protein_coding"; gene_name "Elavl4"; transcript_type "protein_coding"; transcript_name "Elavl4-209"; exon_number 1; exon_id "ENSMUSE00000761249.2"; level 2; protein_id "ENSMUSP00000121828.2"; transcript_support_level "2"; mgi_id "MGI:107427"; tag "mRNA_end_NF"; tag "cds_end_NF"; havana_gene "OTTMUSG00000008498.1"; havana_transcript "OTTMUST00000019298.1";
chr4	HAVANA	start_codon	110147876	110147878	0	-	0	gene_id "ENSMUSG00000028546.18"; transcript_id "ENSMUST00000142722.2"; gene_type "protein_coding"; gene_name "Elavl4"; transcript_type "protein_coding"; transcript_name "Elavl4-209"; exon_number 1; exon_id "ENSMUSE00000761249.2"; level 2; protein_id "ENSMUSP00000121828.2"; transcript_support_level "2"; mgi_id "MGI:107427"; tag "mRNA_end_NF"; tag "cds_end_NF"; havana_gene "OTTMUSG00000008498.1"; havana_transcript "OTTMUST00000019298.1";
chr4	HAVANA	UTR	110147879	110148090	0	-	.	gene_id "ENSMUSG00000028546.18"; transcript_id "ENSMUST00000142722.2"; gene_type "protein_coding"; gene_name "Elavl4"; transcript_type "protein_coding"; transcript_name "Elavl4-209"; exon_number 1; exon_id "ENSMUSE00000761249.2"; level 2; protein_id "ENSMUSP00000121828.2"; transcript_support_level "2"; mgi_id "MGI:107427"; tag "mRNA_end_NF"; tag "cds_end_NF"; havana_gene "OTTMUSG00000008498.1"; havana_transcript "OTTMUST00000019298.1";
chr4	HAVANA	CDS	110149832	110149840	0	-	0	gene_id "ENSMUSG00000028546.18"; transcript_id "ENSMUST00000106601.8"; gene_type "protein_coding"; gene_name "Elavl4"; transcript_type "protein_coding"; transcript_name "Elavl4-206"; exon_number 1; exon_id "ENSMUSE00000670606.2"; level 2; protein_id "ENSMUSP00000102212.2"; transcript_support_level "5"; mgi_id "MGI:107427"; tag "basic"; tag "appris_alternative_1"; havana_gene "OTTMUSG00000008498.1"; havana_transcript "OTTMUST00000019297.1";
chr4	HAVANA	exon	110149832	110149919	0	-	.	gene_id "ENSMUSG00000028546.18"; transcript_id "ENSMUST00000106601.8"; gene_type "protein_coding"; gene_name "Elavl4"; transcript_type "protein_coding"; transcript_name "Elavl4-206"; exon_number 1; exon_id "ENSMUSE00000670606.2"; level 2; protein_id "ENSMUSP00000102212.2"; transcript_support_level "5"; mgi_id "MGI:107427"; tag "basic"; tag "appris_alternative_1"; havana_gene "OTTMUSG00000008498.1"; havana_transcript "OTTMUST00000019297.1";
chr4	HAVANA	start_codon	110149838	110149840	0	-	0	gene_id "ENSMUSG00000028546.18"; transcript_id "ENSMUST00000106601.8"; gene_type "protein_coding"; gene_name "Elavl4"; transcript_type "protein_coding"; transcript_name "Elavl4-206"; exon_number 1; exon_id "ENSMUSE00000670606.2"; level 2; protein_id "ENSMUSP00000102212.2"; transcript_support_level "5"; mgi_id "MGI:107427"; tag "basic"; tag "appris_alternative_1"; havana_gene "OTTMUSG00000008498.1"; havana_transcript "OTTMUST00000019297.1";
chr4	HAVANA	UTR	110149841	110149919	0	-	.	gene_id "ENSMUSG00000028546.18"; transcript_id "ENSMUST00000106601.8"; gene_type "protein_coding"; gene_name "Elavl4"; transcript_type "protein_coding"; transcript_name "Elavl4-206"; exon_number 1; exon_id "ENSMUSE00000670606.2"; level 2; protein_id "ENSMUSP00000102212.2"; transcript_support_level "5"; mgi_id "MGI:107427"; tag "basic"; tag "appris_alternative_1"; havana_gene "OTTMUSG00000008498.1"; havana_transcript "OTTMUST00000019297.1";
chr4	HAVANA	CDS	110208994	110209011	0	-	0	gene_id "ENSMUSG00000028546.18"; transcript_id "ENSMUST00000106603.9"; gene_type "protein_coding"; gene_name "Elavl4"; transcript_type "protein_coding"; transcript_name "Elavl4-207"; exon_number 1; exon_id "ENSMUSE00000670613.3"; level 2; protein_id "ENSMUSP00000102214.3"; transcript_support_level "1"; mgi_id "MGI:107427"; tag "basic"; tag "CCDS"; ccdsid "CCDS51262.1"; havana_gene "OTTMUSG00000008498.1"; havana_transcript "OTTMUST00000019291.1";
chr4	HAVANA	exon	110208994	110209106	0	-	.	gene_id "ENSMUSG00000028546.18"; transcript_id "ENSMUST00000106603.9"; gene_type "protein_coding"; gene_name "Elavl4"; transcript_type "protein_coding"; transcript_name "Elavl4-207"; exon_number 1; exon_id "ENSMUSE00000670613.3"; level 2; protein_id "ENSMUSP00000102214.3"; transcript_support_level "1"; mgi_id "MGI:107427"; tag "basic"; tag "CCDS"; ccdsid "CCDS51262.1"; havana_gene "OTTMUSG00000008498.1"; havana_transcript "OTTMUST00000019291.1";
chr4	HAVANA	start_codon	110209009	110209011	0	-	0	gene_id "ENSMUSG00000028546.18"; transcript_id "ENSMUST00000106603.9"; gene_type "protein_coding"; gene_name "Elavl4"; transcript_type "protein_coding"; transcript_name "Elavl4-207"; exon_number 1; exon_id "ENSMUSE00000670613.3"; level 2; protein_id "ENSMUSP00000102214.3"; transcript_support_level "1"; mgi_id "MGI:107427"; tag "basic"; tag "CCDS"; ccdsid "CCDS51262.1"; havana_gene "OTTMUSG00000008498.1"; havana_transcript "OTTMUST00000019291.1";
chr4	HAVANA	UTR	110209012	110209106	0	-	.	gene_id "ENSMUSG00000028546.18"; transcript_id "ENSMUST00000106603.9"; gene_type "protein_coding"; gene_name "Elavl4"; transcript_type "protein_coding"; transcript_name "Elavl4-207"; exon_number 1; exon_id "ENSMUSE00000670613.3"; level 2; protein_id "ENSMUSP00000102214.3"; transcript_support_level "1"; mgi_id "MGI:107427"; tag "basic"; tag "CCDS"; ccdsid "CCDS51262.1"; havana_gene "OTTMUSG00000008498.1"; havana_transcript "OTTMUST00000019291.1";
chr4	HAVANA	gene	110369968	110370929	0	-	.	gene_id "ENSMUSG00000082348.2"; gene_type "processed_pseudogene"; gene_name "Gm12807"; level 2; mgi_id "MGI:3650599"; havana_gene "OTTMUSG00000008503.1";
chr4	HAVANA	transcript	110369968	110370929	0	-	.	gene_id "ENSMUSG00000082348.2"; transcript_id "ENSMUST00000121546.2"; gene_type "processed_pseudogene"; gene_name "Gm12807"; transcript_type "processed_pseudogene"; transcript_name "Gm12807-201"; level 2; transcript_support_level "NA"; mgi_id "MGI:3650599"; ont "PGO:0000004"; tag "basic"; tag "Ensembl_canonical"; tag "GENCODE_Primary"; havana_gene "OTTMUSG00000008503.1"; havana_transcript "OTTMUST00000019309.1";
chr4	HAVANA	exon	110369968	110370929	0	-	.	gene_id "ENSMUSG00000082348.2"; transcript_id "ENSMUST00000121546.2"; gene_type "processed_pseudogene"; gene_name "Gm12807"; transcript_type "processed_pseudogene"; transcript_name "Gm12807-201"; exon_number 1; exon_id "ENSMUSE00000714071.2"; level 2; transcript_support_level "NA"; mgi_id "MGI:3650599"; ont "PGO:0000004"; tag "basic"; tag "Ensembl_canonical"; tag "GENCODE_Primary"; havana_gene "OTTMUSG00000008503.1"; havana_transcript "OTTMUST00000019309.1";
chr4	HAVANA	exon	110638568	110639205	0	-	.	gene_id "ENSMUSG00000132243.1"; transcript_id "ENSMUST00000311115.1"; gene_type "lncRNA"; gene_name "ENSMUSG00000132243"; transcript_type "lncRNA"; transcript_name "ENSMUST00000311115"; exon_number 3; exon_id "ENSMUSE00001614369.1"; level 2; tag "basic"; tag "Ensembl_canonical"; tag "GENCODE_Primary"; tag "TAGENE";
chr4	HAVANA	transcript	110638568	110654746	0	-	.	gene_id "ENSMUSG00000132243.1"; transcript_id "ENSMUST00000311115.1"; gene_type "lncRNA"; gene_name "ENSMUSG00000132243"; transcript_type "lncRNA"; transcript_name "ENSMUST00000311115"; level 2; tag "basic"; tag "Ensembl_canonical"; tag "GENCODE_Primary"; tag "TAGENE";
chr4	HAVANA	gene	110638568	110654770	0	-	.	gene_id "ENSMUSG00000132243.1"; gene_type "lncRNA"; gene_name "ENSMUSG00000132243"; level 2;
chr4	HAVANA	exon	110646937	110647241	0	-	.	gene_id "ENSMUSG00000132243.1"; transcript_id "ENSMUST00000311116.1"; gene_type "lncRNA"; gene_name "ENSMUSG00000132243"; transcript_type "lncRNA"; transcript_name "ENSMUST00000311116"; exon_number 3; exon_id "ENSMUSE00001614373.1"; level 2; tag "basic"; tag "TAGENE";
chr4	HAVANA	transcript	110646937	110654770	0	-	.	gene_id "ENSMUSG00000132243.1"; transcript_id "ENSMUST00000311116.1"; gene_type "lncRNA"; gene_name "ENSMUSG00000132243"; transcript_type "lncRNA"; transcript_name "ENSMUST00000311116"; level 2; tag "basic"; tag "TAGENE";
chr4	HAVANA	exon	110648911	110648969	0	-	.	gene_id "ENSMUSG00000132243.1"; transcript_id "ENSMUST00000311115.1"; gene_type "lncRNA"; gene_name "ENSMUSG00000132243"; transcript_type "lncRNA"; transcript_name "ENSMUST00000311115"; exon_number 2; exon_id "ENSMUSE00001614371.1"; level 2; tag "basic"; tag "Ensembl_canonical"; tag "GENCODE_Primary"; tag "TAGENE";
chr4	HAVANA	exon	110648911	110648969	0	-	.	gene_id "ENSMUSG00000132243.1"; transcript_id "ENSMUST00000311116.1"; gene_type "lncRNA"; gene_name "ENSMUSG00000132243"; transcript_type "lncRNA"; transcript_name "ENSMUST00000311116"; exon_number 2; exon_id "ENSMUSE00001614371.1"; level 2; tag "basic"; tag "TAGENE";
chr4	HAVANA	exon	110654606	110654746	0	-	.	gene_id "ENSMUSG00000132243.1"; transcript_id "ENSMUST00000311115.1"; gene_type "lncRNA"; gene_name "ENSMUSG00000132243"; transcript_type "lncRNA"; transcript_name "ENSMUST00000311115"; exon_number 1; exon_id "ENSMUSE00001614372.1"; level 2; tag "basic"; tag "Ensembl_canonical"; tag "GENCODE_Primary"; tag "TAGENE";
chr4	HAVANA	exon	110654606	110654770	0	-	.	gene_id "ENSMUSG00000132243.1"; transcript_id "ENSMUST00000311116.1"; gene_type "lncRNA"; gene_name "ENSMUSG00000132243"; transcript_type "lncRNA"; transcript_name "ENSMUST00000311116"; exon_number 1; exon_id "ENSMUSE00001614370.1"; level 2; tag "basic"; tag "TAGENE";
chr4	sragcm37_es	exon	111001023	111001381	0.66845218277117	-	.	gene_id "sragcm37_gene_50692"; transcript_id "sragcm37_gene_50692_tx_1"; exon_id "chr4_111001023_111001381_-"; exonnum "2"; txlen "577";
chr4	sragcm37_es	exon	111001023	111001381	0.0683321229098959	-	.	gene_id "sragcm37_gene_50692"; transcript_id "sragcm37_gene_50692_tx_2"; exon_id "chr4_111001023_111001381_-"; exonnum "3"; txlen "646";
chr4	sragcm37_es	exon	111001023	111001381	0.0648816524361969	-	.	gene_id "sragcm37_gene_50692"; transcript_id "sragcm37_gene_50692_tx_3"; exon_id "chr4_111001023_111001381_-"; exonnum "3"; txlen "698";
chr4	sragcm37_es	exon	111001023	111001381	0.0236996322513785	-	.	gene_id "sragcm37_gene_50692"; transcript_id "sragcm37_gene_50692_tx_4"; exon_id "chr4_111001023_111001381_-"; exonnum "4"; txlen "767";
chr4	sragcm37_mid	exon	111002707	111002827	0.0648816524361969	-	.	gene_id "sragcm37_gene_50692"; transcript_id "sragcm37_gene_50692_tx_3"; exon_id "chr4_111002707_111002827_-"; exonnum "2"; txlen "698";
chr4	sragcm37_mid	exon	111002707	111002827	0.0236996322513785	-	.	gene_id "sragcm37_gene_50692"; transcript_id "sragcm37_gene_50692_tx_4"; exon_id "chr4_111002707_111002827_-"; exonnum "3"; txlen "767";
chr4	sragcm37_mid	exon	111021722	111021790	0.0683321229098959	-	.	gene_id "sragcm37_gene_50692"; transcript_id "sragcm37_gene_50692_tx_2"; exon_id "chr4_111021722_111021790_-"; exonnum "2"; txlen "646";
chr4	sragcm37_mid	exon	111021722	111021790	0.0236996322513785	-	.	gene_id "sragcm37_gene_50692"; transcript_id "sragcm37_gene_50692_tx_4"; exon_id "chr4_111021722_111021790_-"; exonnum "2"; txlen "767";
chr4	sragcm37_ss	exon	111022404	111022621	0.66845218277117	-	.	gene_id "sragcm37_gene_50692"; transcript_id "sragcm37_gene_50692_tx_1"; exon_id "chr4_111022404_111022621_-"; exonnum "1"; txlen "577";
chr4	sragcm37_ss	exon	111022404	111022621	0.0683321229098959	-	.	gene_id "sragcm37_gene_50692"; transcript_id "sragcm37_gene_50692_tx_2"; exon_id "chr4_111022404_111022621_-"; exonnum "1"; txlen "646";
chr4	sragcm37_ss	exon	111022404	111022621	0.0648816524361969	-	.	gene_id "sragcm37_gene_50692"; transcript_id "sragcm37_gene_50692_tx_3"; exon_id "chr4_111022404_111022621_-"; exonnum "1"; txlen "698";
chr4	sragcm37_ss	exon	111022404	111022621	0.0236996322513785	-	.	gene_id "sragcm37_gene_50692"; transcript_id "sragcm37_gene_50692_tx_4"; exon_id "chr4_111022404_111022621_-"; exonnum "1"; txlen "767";
chr4	sragcm37_es	exon	111112695	111113115	0.107140255945425	-	.	gene_id "sragcm37_gene_54005"; transcript_id "sragcm37_gene_54005_tx_1"; exon_id "chr4_111112695_111113115_-"; exonnum "2"; txlen "701";
chr4	sragcm37_ss	exon	111115208	111115487	0.107140255945425	-	.	gene_id "sragcm37_gene_54005"; transcript_id "sragcm37_gene_54005_tx_1"; exon_id "chr4_111115208_111115487_-"; exonnum "1"; txlen "701";
chr4	HAVANA	gene	111176755	111177802	0	-	.	gene_id "ENSMUSG00000083904.2"; gene_type "processed_pseudogene"; gene_name "Gm12805"; level 2; mgi_id "MGI:3650124"; havana_gene "OTTMUSG00000008490.1";
chr4	HAVANA	transcript	111176755	111177802	0	-	.	gene_id "ENSMUSG00000083904.2"; transcript_id "ENSMUST00000117305.2"; gene_type "processed_pseudogene"; gene_name "Gm12805"; transcript_type "processed_pseudogene"; transcript_name "Gm12805-201"; level 2; transcript_support_level "NA"; mgi_id "MGI:3650124"; ont "PGO:0000004"; tag "basic"; tag "Ensembl_canonical"; tag "GENCODE_Primary"; havana_gene "OTTMUSG00000008490.1"; havana_transcript "OTTMUST00000019267.1";
chr4	HAVANA	exon	111176755	111177802	0	-	.	gene_id "ENSMUSG00000083904.2"; transcript_id "ENSMUST00000117305.2"; gene_type "processed_pseudogene"; gene_name "Gm12805"; transcript_type "processed_pseudogene"; transcript_name "Gm12805-201"; exon_number 1; exon_id "ENSMUSE00000708295.2"; level 2; transcript_support_level "NA"; mgi_id "MGI:3650124"; ont "PGO:0000004"; tag "basic"; tag "Ensembl_canonical"; tag "GENCODE_Primary"; havana_gene "OTTMUSG00000008490.1"; havana_transcript "OTTMUST00000019267.1";
chr4	sragcm37_es	exon	111196322	111196412	0.010803666824929	-	.	gene_id "sragcm37_gene_45582"; transcript_id "sragcm37_gene_45582_tx_12"; exon_id "chr4_111196322_111196412_-"; exonnum "5"; txlen "618";
chr4	sragcm37_es	exon	111196322	111196412	0.00781541855420394	-	.	gene_id "sragcm37_gene_45582"; transcript_id "sragcm37_gene_45582_tx_16"; exon_id "chr4_111196322_111196412_-"; exonnum "5"; txlen "554";
chr4	sragcm37_es	exon	111196322	111196412	0.00277569459775954	-	.	gene_id "sragcm37_gene_45582"; transcript_id "sragcm37_gene_45582_tx_22"; exon_id "chr4_111196322_111196412_-"; exonnum "6"; txlen "807";
chr4	sragcm37_es	exon	111196322	111196412	0.00277569459775954	-	.	gene_id "sragcm37_gene_45582"; transcript_id "sragcm37_gene_45582_tx_23"; exon_id "chr4_111196322_111196412_-"; exonnum "7"; txlen "934";
chr4	sragcm37_es	exon	111196322	111196412	0.00277569459775954	-	.	gene_id "sragcm37_gene_45582"; transcript_id "sragcm37_gene_45582_tx_25"; exon_id "chr4_111196322_111196412_-"; exonnum "5"; txlen "596";
chr4	sragcm37_es	exon	111196322	111196412	0.00180475684273964	-	.	gene_id "sragcm37_gene_45582"; transcript_id "sragcm37_gene_45582_tx_27"; exon_id "chr4_111196322_111196412_-"; exonnum "7"; txlen "989";
chr4	sragcm37_mid	exon	111197863	111198084	0.00277569459775954	-	.	gene_id "sragcm37_gene_45582"; transcript_id "sragcm37_gene_45582_tx_22"; exon_id "chr4_111197863_111198084_-"; exonnum "5"; txlen "807";
chr4	sragcm37_mid	exon	111197863	111198084	0.00277569459775954	-	.	gene_id "sragcm37_gene_45582"; transcript_id "sragcm37_gene_45582_tx_23"; exon_id "chr4_111197863_111198084_-"; exonnum "6"; txlen "934";
chr4	sragcm37_mid	exon	111197863	111198084	0.00180475684273964	-	.	gene_id "sragcm37_gene_45582"; transcript_id "sragcm37_gene_45582_tx_27"; exon_id "chr4_111197863_111198084_-"; exonnum "6"; txlen "989";
chr4	sragcm37_mid	exon	111199375	111199490	0.010803666824929	-	.	gene_id "sragcm37_gene_45582"; transcript_id "sragcm37_gene_45582_tx_12"; exon_id "chr4_111199375_111199490_-"; exonnum "4"; txlen "618";
chr4	sragcm37_mid	exon	111199375	111199490	0.00781541855420394	-	.	gene_id "sragcm37_gene_45582"; transcript_id "sragcm37_gene_45582_tx_16"; exon_id "chr4_111199375_111199490_-"; exonnum "4"; txlen "554";
chr4	sragcm37_mid	exon	111199375	111199490	0.00277569459775954	-	.	gene_id "sragcm37_gene_45582"; transcript_id "sragcm37_gene_45582_tx_22"; exon_id "chr4_111199375_111199490_-"; exonnum "4"; txlen "807";
chr4	sragcm37_mid	exon	111199375	111199490	0.00277569459775954	-	.	gene_id "sragcm37_gene_45582"; transcript_id "sragcm37_gene_45582_tx_23"; exon_id "chr4_111199375_111199490_-"; exonnum "5"; txlen "934";
chr4	sragcm37_mid	exon	111199375	111199490	0.00180475684273964	-	.	gene_id "sragcm37_gene_45582"; transcript_id "sragcm37_gene_45582_tx_27"; exon_id "chr4_111199375_111199490_-"; exonnum "5"; txlen "989";
chr4	sragcm37_mid	exon	111199703	111199759	0.010803666824929	-	.	gene_id "sragcm37_gene_45582"; transcript_id "sragcm37_gene_45582_tx_12"; exon_id "chr4_111199703_111199759_-"; exonnum "3"; txlen "618";
chr4	sragcm37_mid	exon	111199703	111199759	0.00808877532053942	-	.	gene_id "sragcm37_gene_45582"; transcript_id "sragcm37_gene_45582_tx_15"; exon_id "chr4_111199703_111199759_-"; exonnum "4"; txlen "514";
chr4	sragcm37_mid	exon	111199703	111199759	0.00781541855420394	-	.	gene_id "sragcm37_gene_45582"; transcript_id "sragcm37_gene_45582_tx_16"; exon_id "chr4_111199703_111199759_-"; exonnum "3"; txlen "554";
chr4	sragcm37_mid	exon	111199703	111199759	0.00277569459775954	-	.	gene_id "sragcm37_gene_45582"; transcript_id "sragcm37_gene_45582_tx_22"; exon_id "chr4_111199703_111199759_-"; exonnum "3"; txlen "807";
chr4	sragcm37_mid	exon	111199703	111199759	0.00277569459775954	-	.	gene_id "sragcm37_gene_45582"; transcript_id "sragcm37_gene_45582_tx_23"; exon_id "chr4_111199703_111199759_-"; exonnum "4"; txlen "934";
chr4	sragcm37_mid	exon	111199703	111199759	0.00277569459775954	-	.	gene_id "sragcm37_gene_45582"; transcript_id "sragcm37_gene_45582_tx_25"; exon_id "chr4_111199703_111199759_-"; exonnum "4"; txlen "596";
chr4	sragcm37_mid	exon	111199703	111199759	0.00180475684273964	-	.	gene_id "sragcm37_gene_45582"; transcript_id "sragcm37_gene_45582_tx_27"; exon_id "chr4_111199703_111199759_-"; exonnum "4"; txlen "989";
chr4	sragcm37_es	exon	111216762	111217214	0.156736730599021	-	.	gene_id "sragcm37_gene_45582"; transcript_id "sragcm37_gene_45582_tx_1"; exon_id "chr4_111216762_111217214_-"; exonnum "3"; txlen "743";
chr4	sragcm37_es	exon	111216762	111217214	0.0126769281801739	-	.	gene_id "sragcm37_gene_45582"; transcript_id "sragcm37_gene_45582_tx_10"; exon_id "chr4_111216762_111217214_-"; exonnum "4"; txlen "910";
chr4	sragcm37_es	exon	111216762	111217214	0.0101525360580978	-	.	gene_id "sragcm37_gene_45582"; transcript_id "sragcm37_gene_45582_tx_13"; exon_id "chr4_111216762_111217214_-"; exonnum "4"; txlen "905";
chr4	sragcm37_es	exon	111216762	111217214	0.0087017423177435	-	.	gene_id "sragcm37_gene_45582"; transcript_id "sragcm37_gene_45582_tx_14"; exon_id "chr4_111216762_111217214_-"; exonnum "4"; txlen "1400";
chr4	sragcm37_es	exon	111216762	111217214	0.00756673245021174	-	.	gene_id "sragcm37_gene_45582"; transcript_id "sragcm37_gene_45582_tx_17"; exon_id "chr4_111216762_111217214_-"; exonnum "4"; txlen "1001";
chr4	sragcm37_es	exon	111216762	111217214	0.00712873842485224	-	.	gene_id "sragcm37_gene_45582"; transcript_id "sragcm37_gene_45582_tx_18"; exon_id "chr4_111216762_111217214_-"; exonnum "3"; txlen "606";
chr4	sragcm37_es	exon	111216762	111217214	0.00643622704463854	-	.	gene_id "sragcm37_gene_45582"; transcript_id "sragcm37_gene_45582_tx_19"; exon_id "chr4_111216762_111217214_-"; exonnum "3"; txlen "807";
chr4	sragcm37_es	exon	111216762	111217214	0.0492286398115135	-	.	gene_id "sragcm37_gene_45582"; transcript_id "sragcm37_gene_45582_tx_2"; exon_id "chr4_111216762_111217214_-"; exonnum "3"; txlen "646";
chr4	sragcm37_es	exon	111216762	111217214	0.00378336622510587	-	.	gene_id "sragcm37_gene_45582"; transcript_id "sragcm37_gene_45582_tx_21"; exon_id "chr4_111216762_111217214_-"; exonnum "4"; txlen "833";
chr4	sragcm37_es	exon	111216762	111217214	0.00277569459775954	-	.	gene_id "sragcm37_gene_45582"; transcript_id "sragcm37_gene_45582_tx_24"; exon_id "chr4_111216762_111217214_-"; exonnum "4"; txlen "901";
chr4	sragcm37_es	exon	111216762	111217214	0.0308047452933668	-	.	gene_id "sragcm37_gene_45582"; transcript_id "sragcm37_gene_45582_tx_4"; exon_id "chr4_111216762_111217214_-"; exonnum "3"; txlen "678";
chr4	sragcm37_es	exon	111216762	111217214	0.0143142389057142	-	.	gene_id "sragcm37_gene_45582"; transcript_id "sragcm37_gene_45582_tx_7"; exon_id "chr4_111216762_111217214_-"; exonnum "4"; txlen "873";
chr4	sragcm37_es	exon	111216762	111217214	0.0129886477323029	-	.	gene_id "sragcm37_gene_45582"; transcript_id "sragcm37_gene_45582_tx_8"; exon_id "chr4_111216762_111217214_-"; exonnum "3"; txlen "774";
chr4	sragcm37_es	exon	111216762	111217214	0.0129194731995983	-	.	gene_id "sragcm37_gene_45582"; transcript_id "sragcm37_gene_45582_tx_9"; exon_id "chr4_111216762_111217214_-"; exonnum "3"; txlen "1173";
chr4	sragcm37_mid	exon	111221426	111221652	0.156736730599021	-	.	gene_id "sragcm37_gene_45582"; transcript_id "sragcm37_gene_45582_tx_1"; exon_id "chr4_111221426_111221652_-"; exonnum "2"; txlen "743";
chr4	sragcm37_mid	exon	111221426	111221652	0.010803666824929	-	.	gene_id "sragcm37_gene_45582"; transcript_id "sragcm37_gene_45582_tx_12"; exon_id "chr4_111221426_111221652_-"; exonnum "2"; txlen "618";
chr4	sragcm37_mid	exon	111221426	111221652	0.0101525360580978	-	.	gene_id "sragcm37_gene_45582"; transcript_id "sragcm37_gene_45582_tx_13"; exon_id "chr4_111221426_111221652_-"; exonnum "3"; txlen "905";
chr4	sragcm37_mid	exon	111221426	111221652	0.0087017423177435	-	.	gene_id "sragcm37_gene_45582"; transcript_id "sragcm37_gene_45582_tx_14"; exon_id "chr4_111221426_111221652_-"; exonnum "3"; txlen "1400";
chr4	sragcm37_mid	exon	111221426	111221652	0.00781541855420394	-	.	gene_id "sragcm37_gene_45582"; transcript_id "sragcm37_gene_45582_tx_16"; exon_id "chr4_111221426_111221652_-"; exonnum "2"; txlen "554";
chr4	sragcm37_mid	exon	111221426	111221652	0.00756673245021174	-	.	gene_id "sragcm37_gene_45582"; transcript_id "sragcm37_gene_45582_tx_17"; exon_id "chr4_111221426_111221652_-"; exonnum "3"; txlen "1001";
chr4	sragcm37_mid	exon	111221426	111221652	0.00643622704463854	-	.	gene_id "sragcm37_gene_45582"; transcript_id "sragcm37_gene_45582_tx_19"; exon_id "chr4_111221426_111221652_-"; exonnum "2"; txlen "807";
chr4	sragcm37_mid	exon	111221426	111221652	0.00378336622510587	-	.	gene_id "sragcm37_gene_45582"; transcript_id "sragcm37_gene_45582_tx_21"; exon_id "chr4_111221426_111221652_-"; exonnum "3"; txlen "833";
chr4	sragcm37_mid	exon	111221426	111221652	0.0143142389057142	-	.	gene_id "sragcm37_gene_45582"; transcript_id "sragcm37_gene_45582_tx_7"; exon_id "chr4_111221426_111221652_-"; exonnum "3"; txlen "873";
chr4	sragcm37_ss	exon	111222087	111222149	0.156736730599021	-	.	gene_id "sragcm37_gene_45582"; transcript_id "sragcm37_gene_45582_tx_1"; exon_id "chr4_111222087_111222149_-"; exonnum "1"; txlen "743";
chr4	sragcm37_ss	exon	111222087	111222149	0.00781541855420394	-	.	gene_id "sragcm37_gene_45582"; transcript_id "sragcm37_gene_45582_tx_16"; exon_id "chr4_111222087_111222149_-"; exonnum "1"; txlen "554";
chr4	sragcm37_es	exon	111224956	111225295	0.00417824318578675	-	.	gene_id "sragcm37_gene_45582"; transcript_id "sragcm37_gene_45582_tx_20"; exon_id "chr4_111224956_111225295_-"; exonnum "3"; txlen "1060";
chr4	sragcm37_es	exon	111224956	111225295	0.0447883874181779	-	.	gene_id "sragcm37_gene_45582"; transcript_id "sragcm37_gene_45582_tx_3"; exon_id "chr4_111224956_111225295_-"; exonnum "3"; txlen "533";
chr4	sragcm37_es	exon	111224956	111225295	0.0308047452933668	-	.	gene_id "sragcm37_gene_45582"; transcript_id "sragcm37_gene_45582_tx_5"; exon_id "chr4_111224956_111225295_-"; exonnum "3"; txlen "565";
chr4	sragcm37_mid	exon	111236118	111236244	0.010803666824929	-	.	gene_id "sragcm37_gene_45582"; transcript_id "sragcm37_gene_45582_tx_12"; exon_id "chr4_111236118_111236244_-"; exonnum "1"; txlen "618";
chr4	sragcm37_mid	exon	111236118	111236244	0.00643622704463854	-	.	gene_id "sragcm37_gene_45582"; transcript_id "sragcm37_gene_45582_tx_19"; exon_id "chr4_111236118_111236244_-"; exonnum "1"; txlen "807";
chr4	sragcm37_mid	exon	111236118	111236244	0.00277569459775954	-	.	gene_id "sragcm37_gene_45582"; transcript_id "sragcm37_gene_45582_tx_23"; exon_id "chr4_111236118_111236244_-"; exonnum "3"; txlen "934";
chr4	sragcm37_mid	exon	111236118	111236244	0.00277569459775954	-	.	gene_id "sragcm37_gene_45582"; transcript_id "sragcm37_gene_45582_tx_24"; exon_id "chr4_111236118_111236244_-"; exonnum "3"; txlen "901";
chr4	sragcm37_mid	exon	111236118	111236244	0.00277569459775954	-	.	gene_id "sragcm37_gene_45582"; transcript_id "sragcm37_gene_45582_tx_25"; exon_id "chr4_111236118_111236244_-"; exonnum "3"; txlen "596";
chr4	sragcm37_mid	exon	111236118	111236244	0.00180475684273964	-	.	gene_id "sragcm37_gene_45582"; transcript_id "sragcm37_gene_45582_tx_27"; exon_id "chr4_111236118_111236244_-"; exonnum "3"; txlen "989";
chr4	sragcm37_mid	exon	111236375	111236457	0.0126769281801739	-	.	gene_id "sragcm37_gene_45582"; transcript_id "sragcm37_gene_45582_tx_10"; exon_id "chr4_111236375_111236457_-"; exonnum "3"; txlen "910";
chr4	sragcm37_mid	exon	111236375	111236457	0.0101525360580978	-	.	gene_id "sragcm37_gene_45582"; transcript_id "sragcm37_gene_45582_tx_13"; exon_id "chr4_111236375_111236457_-"; exonnum "2"; txlen "905";
chr4	sragcm37_mid	exon	111236375	111236457	0.0087017423177435	-	.	gene_id "sragcm37_gene_45582"; transcript_id "sragcm37_gene_45582_tx_14"; exon_id "chr4_111236375_111236457_-"; exonnum "2"; txlen "1400";
chr4	sragcm37_mid	exon	111236375	111236457	0.00808877532053942	-	.	gene_id "sragcm37_gene_45582"; transcript_id "sragcm37_gene_45582_tx_15"; exon_id "chr4_111236375_111236457_-"; exonnum "3"; txlen "514";
chr4	sragcm37_mid	exon	111236375	111236457	0.00756673245021174	-	.	gene_id "sragcm37_gene_45582"; transcript_id "sragcm37_gene_45582_tx_17"; exon_id "chr4_111236375_111236457_-"; exonnum "2"; txlen "1001";
chr4	sragcm37_mid	exon	111236375	111236457	0.00712873842485224	-	.	gene_id "sragcm37_gene_45582"; transcript_id "sragcm37_gene_45582_tx_18"; exon_id "chr4_111236375_111236457_-"; exonnum "2"; txlen "606";
chr4	sragcm37_mid	exon	111236375	111236457	0.0492286398115135	-	.	gene_id "sragcm37_gene_45582"; transcript_id "sragcm37_gene_45582_tx_2"; exon_id "chr4_111236375_111236457_-"; exonnum "2"; txlen "646";
chr4	sragcm37_mid	exon	111236375	111236457	0.00417824318578675	-	.	gene_id "sragcm37_gene_45582"; transcript_id "sragcm37_gene_45582_tx_20"; exon_id "chr4_111236375_111236457_-"; exonnum "2"; txlen "1060";
chr4	sragcm37_mid	exon	111236375	111236457	0.00378336622510587	-	.	gene_id "sragcm37_gene_45582"; transcript_id "sragcm37_gene_45582_tx_21"; exon_id "chr4_111236375_111236457_-"; exonnum "2"; txlen "833";
chr4	sragcm37_mid	exon	111236375	111236457	0.00277569459775954	-	.	gene_id "sragcm37_gene_45582"; transcript_id "sragcm37_gene_45582_tx_22"; exon_id "chr4_111236375_111236457_-"; exonnum "2"; txlen "807";
chr4	sragcm37_mid	exon	111236375	111236457	0.00277569459775954	-	.	gene_id "sragcm37_gene_45582"; transcript_id "sragcm37_gene_45582_tx_23"; exon_id "chr4_111236375_111236457_-"; exonnum "2"; txlen "934";
chr4	sragcm37_mid	exon	111236375	111236457	0.00277569459775954	-	.	gene_id "sragcm37_gene_45582"; transcript_id "sragcm37_gene_45582_tx_24"; exon_id "chr4_111236375_111236457_-"; exonnum "2"; txlen "901";
chr4	sragcm37_mid	exon	111236375	111236457	0.00277569459775954	-	.	gene_id "sragcm37_gene_45582"; transcript_id "sragcm37_gene_45582_tx_25"; exon_id "chr4_111236375_111236457_-"; exonnum "2"; txlen "596";
chr4	sragcm37_mid	exon	111236375	111236457	0.00180475684273964	-	.	gene_id "sragcm37_gene_45582"; transcript_id "sragcm37_gene_45582_tx_27"; exon_id "chr4_111236375_111236457_-"; exonnum "2"; txlen "989";
chr4	sragcm37_mid	exon	111236375	111236457	0.0447883874181779	-	.	gene_id "sragcm37_gene_45582"; transcript_id "sragcm37_gene_45582_tx_3"; exon_id "chr4_111236375_111236457_-"; exonnum "2"; txlen "533";
chr4	sragcm37_mid	exon	111236375	111236457	0.0308047452933668	-	.	gene_id "sragcm37_gene_45582"; transcript_id "sragcm37_gene_45582_tx_4"; exon_id "chr4_111236375_111236457_-"; exonnum "2"; txlen "678";
chr4	sragcm37_mid	exon	111236375	111236457	0.0308047452933668	-	.	gene_id "sragcm37_gene_45582"; transcript_id "sragcm37_gene_45582_tx_5"; exon_id "chr4_111236375_111236457_-"; exonnum "2"; txlen "565";
chr4	sragcm37_mid	exon	111236375	111236457	0.0143142389057142	-	.	gene_id "sragcm37_gene_45582"; transcript_id "sragcm37_gene_45582_tx_7"; exon_id "chr4_111236375_111236457_-"; exonnum "2"; txlen "873";
chr4	sragcm37_mid	exon	111236375	111236457	0.0129886477323029	-	.	gene_id "sragcm37_gene_45582"; transcript_id "sragcm37_gene_45582_tx_8"; exon_id "chr4_111236375_111236457_-"; exonnum "2"; txlen "774";
chr4	sragcm37_mid	exon	111236375	111236457	0.0129194731995983	-	.	gene_id "sragcm37_gene_45582"; transcript_id "sragcm37_gene_45582_tx_9"; exon_id "chr4_111236375_111236457_-"; exonnum "2"; txlen "1173";
chr4	sragcm37_ss	exon	111236966	111237602	0.0087017423177435	-	.	gene_id "sragcm37_gene_45582"; transcript_id "sragcm37_gene_45582_tx_14"; exon_id "chr4_111236966_111237602_-"; exonnum "1"; txlen "1400";
chr4	sragcm37_ss	exon	111236966	111237602	0.00417824318578675	-	.	gene_id "sragcm37_gene_45582"; transcript_id "sragcm37_gene_45582_tx_20"; exon_id "chr4_111236966_111237602_-"; exonnum "1"; txlen "1060";
chr4	sragcm37_ss	exon	111236966	111237602	0.0129194731995983	-	.	gene_id "sragcm37_gene_45582"; transcript_id "sragcm37_gene_45582_tx_9"; exon_id "chr4_111236966_111237602_-"; exonnum "1"; txlen "1173";
chr4	sragcm37_ss	exon	111238118	111238355	0.00756673245021174	-	.	gene_id "sragcm37_gene_45582"; transcript_id "sragcm37_gene_45582_tx_17"; exon_id "chr4_111238118_111238355_-"; exonnum "1"; txlen "1001";
chr4	sragcm37_ss	exon	111238118	111238355	0.00277569459775954	-	.	gene_id "sragcm37_gene_45582"; transcript_id "sragcm37_gene_45582_tx_22"; exon_id "chr4_111238118_111238355_-"; exonnum "1"; txlen "807";
chr4	sragcm37_ss	exon	111238118	111238355	0.00277569459775954	-	.	gene_id "sragcm37_gene_45582"; transcript_id "sragcm37_gene_45582_tx_23"; exon_id "chr4_111238118_111238355_-"; exonnum "1"; txlen "934";
chr4	sragcm37_ss	exon	111238118	111238355	0.00277569459775954	-	.	gene_id "sragcm37_gene_45582"; transcript_id "sragcm37_gene_45582_tx_24"; exon_id "chr4_111238118_111238355_-"; exonnum "1"; txlen "901";
chr4	sragcm37_ss	exon	111238118	111238355	0.00277569459775954	-	.	gene_id "sragcm37_gene_45582"; transcript_id "sragcm37_gene_45582_tx_25"; exon_id "chr4_111238118_111238355_-"; exonnum "1"; txlen "596";
chr4	sragcm37_ss	exon	111238118	111238355	0.0129886477323029	-	.	gene_id "sragcm37_gene_45582"; transcript_id "sragcm37_gene_45582_tx_8"; exon_id "chr4_111238118_111238355_-"; exonnum "1"; txlen "774";
chr4	sragcm37_ss	exon	111242473	111242542	0.00712873842485224	-	.	gene_id "sragcm37_gene_45582"; transcript_id "sragcm37_gene_45582_tx_18"; exon_id "chr4_111242473_111242542_-"; exonnum "1"; txlen "606";
chr4	sragcm37_ss	exon	111242473	111242542	0.00378336622510587	-	.	gene_id "sragcm37_gene_45582"; transcript_id "sragcm37_gene_45582_tx_21"; exon_id "chr4_111242473_111242542_-"; exonnum "1"; txlen "833";
chr4	sragcm37_ss	exon	111244339	111244480	0.0101525360580978	-	.	gene_id "sragcm37_gene_45582"; transcript_id "sragcm37_gene_45582_tx_13"; exon_id "chr4_111244339_111244480_-"; exonnum "1"; txlen "905";
chr4	sragcm37_ss	exon	111244339	111244480	0.0308047452933668	-	.	gene_id "sragcm37_gene_45582"; transcript_id "sragcm37_gene_45582_tx_4"; exon_id "chr4_111244339_111244480_-"; exonnum "1"; txlen "678";
chr4	sragcm37_ss	exon	111244339	111244480	0.0308047452933668	-	.	gene_id "sragcm37_gene_45582"; transcript_id "sragcm37_gene_45582_tx_5"; exon_id "chr4_111244339_111244480_-"; exonnum "1"; txlen "565";
chr4	sragcm37_ss	exon	111244366	111244475	0.0492286398115135	-	.	gene_id "sragcm37_gene_45582"; transcript_id "sragcm37_gene_45582_tx_2"; exon_id "chr4_111244366_111244475_-"; exonnum "1"; txlen "646";
chr4	sragcm37_ss	exon	111244366	111244475	0.0447883874181779	-	.	gene_id "sragcm37_gene_45582"; transcript_id "sragcm37_gene_45582_tx_3"; exon_id "chr4_111244366_111244475_-"; exonnum "1"; txlen "533";
chr4	sragcm37_ss	exon	111244366	111244475	0.0143142389057142	-	.	gene_id "sragcm37_gene_45582"; transcript_id "sragcm37_gene_45582_tx_7"; exon_id "chr4_111244366_111244475_-"; exonnum "1"; txlen "873";
chr4	sragcm37_es	exon	111248169	111248448	0.0120480833069229	-	.	gene_id "sragcm37_gene_45582"; transcript_id "sragcm37_gene_45582_tx_11"; exon_id "chr4_111248169_111248448_-"; exonnum "3"; txlen "654";
chr4	sragcm37_mid	exon	111268274	111268566	0.0126769281801739	-	.	gene_id "sragcm37_gene_45582"; transcript_id "sragcm37_gene_45582_tx_10"; exon_id "chr4_111268274_111268566_-"; exonnum "2"; txlen "910";
chr4	sragcm37_mid	exon	111268274	111268566	0.0120480833069229	-	.	gene_id "sragcm37_gene_45582"; transcript_id "sragcm37_gene_45582_tx_11"; exon_id "chr4_111268274_111268566_-"; exonnum "2"; txlen "654";
chr4	sragcm37_mid	exon	111268274	111268566	0.00808877532053942	-	.	gene_id "sragcm37_gene_45582"; transcript_id "sragcm37_gene_45582_tx_15"; exon_id "chr4_111268274_111268566_-"; exonnum "2"; txlen "514";
chr4	sragcm37_mid	exon	111268274	111268566	0.00180475684273964	-	.	gene_id "sragcm37_gene_45582"; transcript_id "sragcm37_gene_45582_tx_27"; exon_id "chr4_111268274_111268566_-"; exonnum "1"; txlen "989";
chr4	sragcm37_ss	exon	111272070	111272150	0.0126769281801739	-	.	gene_id "sragcm37_gene_45582"; transcript_id "sragcm37_gene_45582_tx_10"; exon_id "chr4_111272070_111272150_-"; exonnum "1"; txlen "910";
chr4	sragcm37_ss	exon	111272070	111272150	0.0120480833069229	-	.	gene_id "sragcm37_gene_45582"; transcript_id "sragcm37_gene_45582_tx_11"; exon_id "chr4_111272070_111272150_-"; exonnum "1"; txlen "654";
chr4	sragcm37_ss	exon	111272070	111272150	0.00808877532053942	-	.	gene_id "sragcm37_gene_45582"; transcript_id "sragcm37_gene_45582_tx_15"; exon_id "chr4_111272070_111272150_-"; exonnum "1"; txlen "514";
chr4	HAVANA	exon	111273348	111273617	0	-	.	gene_id "ENSMUSG00000125450.1"; transcript_id "ENSMUST00000270275.1"; gene_type "lncRNA"; gene_name "ENSMUSG00000125450"; transcript_type "lncRNA"; transcript_name "ENSMUST00000270275"; exon_number 3; exon_id "ENSMUSE00001535884.1"; level 2; tag "basic"; tag "Ensembl_canonical"; tag "GENCODE_Primary"; tag "TAGENE";
chr4	HAVANA	gene	111273348	111287856	0	-	.	gene_id "ENSMUSG00000125450.1"; gene_type "lncRNA"; gene_name "ENSMUSG00000125450"; level 2; tag "ncRNA_host";
chr4	HAVANA	transcript	111273348	111287856	0	-	.	gene_id "ENSMUSG00000125450.1"; transcript_id "ENSMUST00000270275.1"; gene_type "lncRNA"; gene_name "ENSMUSG00000125450"; transcript_type "lncRNA"; transcript_name "ENSMUST00000270275"; level 2; tag "basic"; tag "Ensembl_canonical"; tag "GENCODE_Primary"; tag "TAGENE";
chr4	ENSEMBL	gene	111285015	111285130	0	-	.	gene_id "ENSMUSG00002076838.1"; gene_type "rRNA"; gene_name "Gm55364"; level 3; mgi_id "MGI:6847199";
chr4	ENSEMBL	transcript	111285015	111285130	0	-	.	gene_id "ENSMUSG00002076838.1"; transcript_id "ENSMUST00020182671.1"; gene_type "rRNA"; gene_name "Gm55364"; transcript_type "rRNA"; transcript_name "Gm55364-201"; level 3; mgi_id "MGI:6847199"; tag "basic"; tag "Ensembl_canonical"; tag "GENCODE_Primary";
chr4	ENSEMBL	exon	111285015	111285130	0	-	.	gene_id "ENSMUSG00002076838.1"; transcript_id "ENSMUST00020182671.1"; gene_type "rRNA"; gene_name "Gm55364"; transcript_type "rRNA"; transcript_name "Gm55364-201"; exon_number 1; exon_id "ENSMUSE00011468067.1"; level 3; mgi_id "MGI:6847199"; tag "basic"; tag "Ensembl_canonical"; tag "GENCODE_Primary";
chr4	HAVANA	exon	111286685	111286828	0	-	.	gene_id "ENSMUSG00000125450.1"; transcript_id "ENSMUST00000270275.1"; gene_type "lncRNA"; gene_name "ENSMUSG00000125450"; transcript_type "lncRNA"; transcript_name "ENSMUST00000270275"; exon_number 2; exon_id "ENSMUSE00001535883.1"; level 2; tag "basic"; tag "Ensembl_canonical"; tag "GENCODE_Primary"; tag "TAGENE";
chr4	HAVANA	exon	111287474	111287856	0	-	.	gene_id "ENSMUSG00000125450.1"; transcript_id "ENSMUST00000270275.1"; gene_type "lncRNA"; gene_name "ENSMUSG00000125450"; transcript_type "lncRNA"; transcript_name "ENSMUST00000270275"; exon_number 1; exon_id "ENSMUSE00001535885.1"; level 2; tag "basic"; tag "Ensembl_canonical"; tag "GENCODE_Primary"; tag "TAGENE";
chr4	sragcm37_es	exon	111294890	111295155	0.202879159307038	-	.	gene_id "sragcm37_gene_49124"; transcript_id "sragcm37_gene_49124_tx_1"; exon_id "chr4_111294890_111295155_-"; exonnum "2"; txlen "570";
chr4	sragcm37_ss	exon	111298721	111299024	0.202879159307038	-	.	gene_id "sragcm37_gene_49124"; transcript_id "sragcm37_gene_49124_tx_1"; exon_id "chr4_111298721_111299024_-"; exonnum "1"; txlen "570";
chr4	sragcm37_es	exon	111405647	111406303	0.168941296087192	-	.	gene_id "sragcm37_gene_45583"; transcript_id "sragcm37_gene_45583_tx_1"; exon_id "chr4_111405647_111406303_-"; exonnum "2"; txlen "689";
chr4	sragcm37_es	exon	111405647	111406303	0.0228600433649335	-	.	gene_id "sragcm37_gene_45583"; transcript_id "sragcm37_gene_45583_tx_2"; exon_id "chr4_111405647_111406303_-"; exonnum "3"; txlen "751";
chr4	sragcm37_es	exon	111405647	111406303	0.0209177378950752	-	.	gene_id "sragcm37_gene_45583"; transcript_id "sragcm37_gene_45583_tx_3"; exon_id "chr4_111405647_111406303_-"; exonnum "3"; txlen "945";
chr4	sragcm37_mid	exon	111414959	111415020	0.0228600433649335	-	.	gene_id "sragcm37_gene_45583"; transcript_id "sragcm37_gene_45583_tx_2"; exon_id "chr4_111414959_111415020_-"; exonnum "2"; txlen "751";
chr4	sragcm37_ss	exon	111424417	111424448	0.168941296087192	-	.	gene_id "sragcm37_gene_45583"; transcript_id "sragcm37_gene_45583_tx_1"; exon_id "chr4_111424417_111424448_-"; exonnum "1"; txlen "689";
chr4	sragcm37_ss	exon	111424417	111424448	0.0228600433649335	-	.	gene_id "sragcm37_gene_45583"; transcript_id "sragcm37_gene_45583_tx_2"; exon_id "chr4_111424417_111424448_-"; exonnum "1"; txlen "751";
chr4	sragcm37_mid	exon	111449949	111450032	0.0209177378950752	-	.	gene_id "sragcm37_gene_45583"; transcript_id "sragcm37_gene_45583_tx_3"; exon_id "chr4_111449949_111450032_-"; exonnum "2"; txlen "945";
chr4	sragcm37_ss	exon	111450220	111450423	0.0209177378950752	-	.	gene_id "sragcm37_gene_45583"; transcript_id "sragcm37_gene_45583_tx_3"; exon_id "chr4_111450220_111450423_-"; exonnum "1"; txlen "945";
chr4	sragcm37_es	exon	111498203	111498756	0.278935048724365	-	.	gene_id "sragcm37_gene_46397"; transcript_id "sragcm37_gene_46397_tx_1"; exon_id "chr4_111498203_111498756_-"; exonnum "3"; txlen "821";
chr4	sragcm37_es	exon	111498203	111498756	0.128431769542989	-	.	gene_id "sragcm37_gene_46397"; transcript_id "sragcm37_gene_46397_tx_2"; exon_id "chr4_111498203_111498756_-"; exonnum "2"; txlen "661";
chr4	sragcm37_es	exon	111498203	111498756	0.0984959903531152	-	.	gene_id "sragcm37_gene_46397"; transcript_id "sragcm37_gene_46397_tx_3"; exon_id "chr4_111498203_111498756_-"; exonnum "4"; txlen "965";
chr4	sragcm37_es	exon	111498203	111498756	0.0117088026991123	-	.	gene_id "sragcm37_gene_46397"; transcript_id "sragcm37_gene_46397_tx_5"; exon_id "chr4_111498203_111498756_-"; exonnum "3"; txlen "783";
chr4	sragcm37_es	exon	111506585	111506658	0.0105936786325302	-	.	gene_id "sragcm37_gene_46397"; transcript_id "sragcm37_gene_46397_tx_6"; exon_id "chr4_111506585_111506658_-"; exonnum "5"; txlen "574";
chr4	sragcm37_mid	exon	111506773	111506861	0.0105936786325302	-	.	gene_id "sragcm37_gene_46397"; transcript_id "sragcm37_gene_46397_tx_6"; exon_id "chr4_111506773_111506861_-"; exonnum "4"; txlen "574";
chr4	sragcm37_mid	exon	111522837	111522996	0.278935048724365	-	.	gene_id "sragcm37_gene_46397"; transcript_id "sragcm37_gene_46397_tx_1"; exon_id "chr4_111522837_111522996_-"; exonnum "2"; txlen "821";
chr4	sragcm37_mid	exon	111522837	111522996	0.0984959903531152	-	.	gene_id "sragcm37_gene_46397"; transcript_id "sragcm37_gene_46397_tx_3"; exon_id "chr4_111522837_111522996_-"; exonnum "3"; txlen "965";
chr4	sragcm37_mid	exon	111522837	111522996	0.0117088026991123	-	.	gene_id "sragcm37_gene_46397"; transcript_id "sragcm37_gene_46397_tx_5"; exon_id "chr4_111522837_111522996_-"; exonnum "2"; txlen "783";
chr4	sragcm37_mid	exon	111522837	111522996	0.0105936786325302	-	.	gene_id "sragcm37_gene_46397"; transcript_id "sragcm37_gene_46397_tx_6"; exon_id "chr4_111522837_111522996_-"; exonnum "3"; txlen "574";
chr4	sragcm37_ss	exon	111523251	111523319	0.0117088026991123	-	.	gene_id "sragcm37_gene_46397"; transcript_id "sragcm37_gene_46397_tx_5"; exon_id "chr4_111523251_111523319_-"; exonnum "1"; txlen "783";
chr4	sragcm37_mid	exon	111523577	111523720	0.0984959903531152	-	.	gene_id "sragcm37_gene_46397"; transcript_id "sragcm37_gene_46397_tx_3"; exon_id "chr4_111523577_111523720_-"; exonnum "2"; txlen "965";
chr4	sragcm37_mid	exon	111523577	111523720	0.0105936786325302	-	.	gene_id "sragcm37_gene_46397"; transcript_id "sragcm37_gene_46397_tx_6"; exon_id "chr4_111523577_111523720_-"; exonnum "2"; txlen "574";
chr4	sragcm37_ss	exon	111531748	111531854	0.278935048724365	-	.	gene_id "sragcm37_gene_46397"; transcript_id "sragcm37_gene_46397_tx_1"; exon_id "chr4_111531748_111531854_-"; exonnum "1"; txlen "821";
chr4	sragcm37_ss	exon	111531748	111531854	0.128431769542989	-	.	gene_id "sragcm37_gene_46397"; transcript_id "sragcm37_gene_46397_tx_2"; exon_id "chr4_111531748_111531854_-"; exonnum "1"; txlen "661";
chr4	sragcm37_ss	exon	111531748	111531854	0.0984959903531152	-	.	gene_id "sragcm37_gene_46397"; transcript_id "sragcm37_gene_46397_tx_3"; exon_id "chr4_111531748_111531854_-"; exonnum "1"; txlen "965";
chr4	sragcm37_ss	exon	111531748	111531854	0.0105936786325302	-	.	gene_id "sragcm37_gene_46397"; transcript_id "sragcm37_gene_46397_tx_6"; exon_id "chr4_111531748_111531854_-"; exonnum "1"; txlen "574";
chr4	HAVANA	exon	111539233	111539396	0	-	.	gene_id "ENSMUSG00000124339.1"; transcript_id "ENSMUST00000263149.1"; gene_type "lncRNA"; gene_name "ENSMUSG00000124339"; transcript_type "lncRNA"; transcript_name "ENSMUST00000263149"; exon_number 2; exon_id "ENSMUSE00001522430.1"; level 2; tag "Ensembl_canonical"; tag "GENCODE_Primary"; tag "TAGENE";
chr4	HAVANA	transcript	111539233	111578493	0	-	.	gene_id "ENSMUSG00000124339.1"; transcript_id "ENSMUST00000263149.1"; gene_type "lncRNA"; gene_name "ENSMUSG00000124339"; transcript_type "lncRNA"; transcript_name "ENSMUST00000263149"; level 2; tag "Ensembl_canonical"; tag "GENCODE_Primary"; tag "TAGENE";
chr4	HAVANA	gene	111539233	111578504	0	-	.	gene_id "ENSMUSG00000124339.1"; gene_type "lncRNA"; gene_name "ENSMUSG00000124339"; level 2;
chr4	HAVANA	exon	111552012	111552885	0	-	.	gene_id "ENSMUSG00000124339.1"; transcript_id "ENSMUST00000263150.1"; gene_type "lncRNA"; gene_name "ENSMUSG00000124339"; transcript_type "lncRNA"; transcript_name "ENSMUST00000263150"; exon_number 2; exon_id "ENSMUSE00001522427.1"; level 2; tag "basic"; tag "TAGENE";
chr4	HAVANA	transcript	111552012	111578504	0	-	.	gene_id "ENSMUSG00000124339.1"; transcript_id "ENSMUST00000263150.1"; gene_type "lncRNA"; gene_name "ENSMUSG00000124339"; transcript_type "lncRNA"; transcript_name "ENSMUST00000263150"; level 2; tag "basic"; tag "TAGENE";
chr4	HAVANA	exon	111558693	111559137	0	-	.	gene_id "ENSMUSG00000124339.1"; transcript_id "ENSMUST00000263151.1"; gene_type "lncRNA"; gene_name "ENSMUSG00000124339"; transcript_type "lncRNA"; transcript_name "ENSMUST00000263151"; exon_number 2; exon_id "ENSMUSE00001522429.1"; level 2; tag "basic"; tag "TAGENE";
chr4	ENSEMBL_gcm37	exon	111558693	111559137	0.0205864733679384	-	.	gene_id "ENSMUSG00000124339.1"; transcript_id "ENSMUSG00000124339.1_tx_5"; exon_id "chr4_111558693_111559137_-"; exonnum "2"; txlen "510";
chr4	HAVANA	transcript	111558693	111578494	0	-	.	gene_id "ENSMUSG00000124339.1"; transcript_id "ENSMUST00000263151.1"; gene_type "lncRNA"; gene_name "ENSMUSG00000124339"; transcript_type "lncRNA"; transcript_name "ENSMUST00000263151"; level 2; tag "basic"; tag "TAGENE";
chr4	sragcm37_es	exon	111565660	111566194	0.0228644968380366	-	.	gene_id "ENSMUSG00000124339.1"; transcript_id "ENSMUSG00000124339.1_tx_4"; exon_id "chr4_111565660_111566194_-"; exonnum "3"; txlen "863";
chr4	sragcm37_es	exon	111565660	111566194	0.00259918123653223	-	.	gene_id "ENSMUSG00000124339.1"; transcript_id "ENSMUSG00000124339.1_tx_7"; exon_id "chr4_111565660_111566194_-"; exonnum "3"; txlen "847";
chr4	sragcm37_mid	exon	111569189	111569435	0.0228644968380366	-	.	gene_id "ENSMUSG00000124339.1"; transcript_id "ENSMUSG00000124339.1_tx_4"; exon_id "chr4_111569189_111569435_-"; exonnum "2"; txlen "863";
chr4	sragcm37_mid	exon	111569189	111569435	0.00259918123653223	-	.	gene_id "ENSMUSG00000124339.1"; transcript_id "ENSMUSG00000124339.1_tx_7"; exon_id "chr4_111569189_111569435_-"; exonnum "2"; txlen "847";
chr4	sragcm37_ss	exon	111576339	111576403	0.0205864733679384	-	.	gene_id "ENSMUSG00000124339.1"; transcript_id "ENSMUSG00000124339.1_tx_5"; exon_id "chr4_111576339_111576403_-"; exonnum "1"; txlen "510";
chr4	sragcm37_ss	exon	111576339	111576403	0.00259918123653223	-	.	gene_id "ENSMUSG00000124339.1"; transcript_id "ENSMUSG00000124339.1_tx_7"; exon_id "chr4_111576339_111576403_-"; exonnum "1"; txlen "847";
chr4	HAVANA	exon	111578414	111578493	0	-	.	gene_id "ENSMUSG00000124339.1"; transcript_id "ENSMUST00000263149.1"; gene_type "lncRNA"; gene_name "ENSMUSG00000124339"; transcript_type "lncRNA"; transcript_name "ENSMUST00000263149"; exon_number 1; exon_id "ENSMUSE00001522428.1"; level 2; tag "Ensembl_canonical"; tag "GENCODE_Primary"; tag "TAGENE";
chr4	HAVANA	exon	111578414	111578494	0	-	.	gene_id "ENSMUSG00000124339.1"; transcript_id "ENSMUST00000263151.1"; gene_type "lncRNA"; gene_name "ENSMUSG00000124339"; transcript_type "lncRNA"; transcript_name "ENSMUST00000263151"; exon_number 1; exon_id "ENSMUSE00001522432.1"; level 2; tag "basic"; tag "TAGENE";
chr4	ENSEMBL_gcm37	exon	111578414	111578494	0.0228644968380366	-	.	gene_id "ENSMUSG00000124339.1"; transcript_id "ENSMUSG00000124339.1_tx_4"; exon_id "chr4_111578414_111578494_-"; exonnum "1"; txlen "863";
chr4	HAVANA	exon	111578414	111578504	0	-	.	gene_id "ENSMUSG00000124339.1"; transcript_id "ENSMUST00000263150.1"; gene_type "lncRNA"; gene_name "ENSMUSG00000124339"; transcript_type "lncRNA"; transcript_name "ENSMUST00000263150"; exon_number 1; exon_id "ENSMUSE00001522431.1"; level 2; tag "basic"; tag "TAGENE";
chr4	HAVANA	gene	111647818	111648867	0	-	.	gene_id "ENSMUSG00000082686.2"; gene_type "processed_pseudogene"; gene_name "Gm12961"; level 2; mgi_id "MGI:3650787"; havana_gene "OTTMUSG00000009479.1";
chr4	HAVANA	transcript	111647818	111648867	0	-	.	gene_id "ENSMUSG00000082686.2"; transcript_id "ENSMUST00000120507.2"; gene_type "processed_pseudogene"; gene_name "Gm12961"; transcript_type "processed_pseudogene"; transcript_name "Gm12961-201"; level 2; transcript_support_level "NA"; mgi_id "MGI:3650787"; ont "PGO:0000004"; tag "basic"; tag "Ensembl_canonical"; tag "GENCODE_Primary"; havana_gene "OTTMUSG00000009479.1"; havana_transcript "OTTMUST00000021621.1";
chr4	HAVANA	exon	111647818	111648867	0	-	.	gene_id "ENSMUSG00000082686.2"; transcript_id "ENSMUST00000120507.2"; gene_type "processed_pseudogene"; gene_name "Gm12961"; transcript_type "processed_pseudogene"; transcript_name "Gm12961-201"; exon_number 1; exon_id "ENSMUSE00000716088.2"; level 2; transcript_support_level "NA"; mgi_id "MGI:3650787"; ont "PGO:0000004"; tag "basic"; tag "Ensembl_canonical"; tag "GENCODE_Primary"; havana_gene "OTTMUSG00000009479.1"; havana_transcript "OTTMUST00000021621.1";
chr4	HAVANA	gene	111664555	111665620	0	-	.	gene_id "ENSMUSG00000100514.2"; gene_type "processed_pseudogene"; gene_name "Gm12960"; level 2; mgi_id "MGI:3651525"; havana_gene "OTTMUSG00000009476.1";
chr4	HAVANA	transcript	111664555	111665620	0	-	.	gene_id "ENSMUSG00000100514.2"; transcript_id "ENSMUST00000120017.2"; gene_type "processed_pseudogene"; gene_name "Gm12960"; transcript_type "processed_pseudogene"; transcript_name "Gm12960-201"; level 2; transcript_support_level "NA"; mgi_id "MGI:3651525"; ont "PGO:0000004"; tag "basic"; tag "Ensembl_canonical"; tag "GENCODE_Primary"; havana_gene "OTTMUSG00000009476.1"; havana_transcript "OTTMUST00000021605.1";
chr4	HAVANA	exon	111664555	111665620	0	-	.	gene_id "ENSMUSG00000100514.2"; transcript_id "ENSMUST00000120017.2"; gene_type "processed_pseudogene"; gene_name "Gm12960"; transcript_type "processed_pseudogene"; transcript_name "Gm12960-201"; exon_number 1; exon_id "ENSMUSE00000711027.2"; level 2; transcript_support_level "NA"; mgi_id "MGI:3651525"; ont "PGO:0000004"; tag "basic"; tag "Ensembl_canonical"; tag "GENCODE_Primary"; havana_gene "OTTMUSG00000009476.1"; havana_transcript "OTTMUST00000021605.1";
chr4	HAVANA	UTR	111732572	111734737	0	-	.	gene_id "ENSMUSG00000028544.15"; transcript_id "ENSMUST00000102721.8"; gene_type "protein_coding"; gene_name "Slc5a9"; transcript_type "protein_coding"; transcript_name "Slc5a9-203"; exon_number 15; exon_id "ENSMUSE00000662404.2"; level 2; protein_id "ENSMUSP00000099782.2"; transcript_support_level "1"; mgi_id "MGI:2140201"; tag "basic"; tag "Ensembl_canonical"; tag "GENCODE_Primary"; tag "appris_principal_1"; tag "CCDS"; ccdsid "CCDS18474.1"; havana_gene "OTTMUSG00000009474.1"; havana_transcript "OTTMUST00000021594.1";
chr4	HAVANA	exon	111732572	111734943	0	-	.	gene_id "ENSMUSG00000028544.15"; transcript_id "ENSMUST00000102721.8"; gene_type "protein_coding"; gene_name "Slc5a9"; transcript_type "protein_coding"; transcript_name "Slc5a9-203"; exon_number 15; exon_id "ENSMUSE00000662404.2"; level 2; protein_id "ENSMUSP00000099782.2"; transcript_support_level "1"; mgi_id "MGI:2140201"; tag "basic"; tag "Ensembl_canonical"; tag "GENCODE_Primary"; tag "appris_principal_1"; tag "CCDS"; ccdsid "CCDS18474.1"; havana_gene "OTTMUSG00000009474.1"; havana_transcript "OTTMUST00000021594.1";
chr4	HAVANA	gene	111732572	111760115	0	-	.	gene_id "ENSMUSG00000028544.15"; gene_type "protein_coding"; gene_name "Slc5a9"; level 2; mgi_id "MGI:2140201"; havana_gene "OTTMUSG00000009474.1";
chr4	HAVANA	transcript	111732572	111760115	0	-	.	gene_id "ENSMUSG00000028544.15"; transcript_id "ENSMUST00000102721.8"; gene_type "protein_coding"; gene_name "Slc5a9"; transcript_type "protein_coding"; transcript_name "Slc5a9-203"; level 2; protein_id "ENSMUSP00000099782.2"; transcript_support_level "1"; mgi_id "MGI:2140201"; tag "basic"; tag "Ensembl_canonical"; tag "GENCODE_Primary"; tag "appris_principal_1"; tag "CCDS"; ccdsid "CCDS18474.1"; havana_gene "OTTMUSG00000009474.1"; havana_transcript "OTTMUST00000021594.1";
chr4	HAVANA	exon	111732626	111734943	0	-	.	gene_id "ENSMUSG00000028544.15"; transcript_id "ENSMUST00000128224.2"; gene_type "protein_coding"; gene_name "Slc5a9"; transcript_type "protein_coding_CDS_not_defined"; transcript_name "Slc5a9-204"; exon_number 4; exon_id "ENSMUSE00000765459.2"; level 2; transcript_support_level "1"; mgi_id "MGI:2140201"; havana_gene "OTTMUSG00000009474.1"; havana_transcript "OTTMUST00000021597.1";
chr4	HAVANA	transcript	111732626	111741451	0	-	.	gene_id "ENSMUSG00000028544.15"; transcript_id "ENSMUST00000128224.2"; gene_type "protein_coding"; gene_name "Slc5a9"; transcript_type "protein_coding_CDS_not_defined"; transcript_name "Slc5a9-204"; level 2; transcript_support_level "1"; mgi_id "MGI:2140201"; havana_gene "OTTMUSG00000009474.1"; havana_transcript "OTTMUST00000021597.1";
chr4	HAVANA	UTR	111733470	111734737	0	-	.	gene_id "ENSMUSG00000028544.15"; transcript_id "ENSMUST00000102720.8"; gene_type "protein_coding"; gene_name "Slc5a9"; transcript_type "protein_coding"; transcript_name "Slc5a9-202"; exon_number 14; exon_id "ENSMUSE00000662402.2"; level 2; protein_id "ENSMUSP00000099781.2"; transcript_support_level "1"; mgi_id "MGI:2140201"; tag "basic"; tag "appris_principal_1"; tag "CCDS"; ccdsid "CCDS18474.1"; havana_gene "OTTMUSG00000009474.1"; havana_transcript "OTTMUST00000021596.1";
chr4	HAVANA	exon	111733470	111734943	0	-	.	gene_id "ENSMUSG00000028544.15"; transcript_id "ENSMUST00000102720.8"; gene_type "protein_coding"; gene_name "Slc5a9"; transcript_type "protein_coding"; transcript_name "Slc5a9-202"; exon_number 14; exon_id "ENSMUSE00000662402.2"; level 2; protein_id "ENSMUSP00000099781.2"; transcript_support_level "1"; mgi_id "MGI:2140201"; tag "basic"; tag "appris_principal_1"; tag "CCDS"; ccdsid "CCDS18474.1"; havana_gene "OTTMUSG00000009474.1"; havana_transcript "OTTMUST00000021596.1";
chr4	HAVANA	transcript	111733470	111755966	0	-	.	gene_id "ENSMUSG00000028544.15"; transcript_id "ENSMUST00000102720.8"; gene_type "protein_coding"; gene_name "Slc5a9"; transcript_type "protein_coding"; transcript_name "Slc5a9-202"; level 2; protein_id "ENSMUSP00000099781.2"; transcript_support_level "1"; mgi_id "MGI:2140201"; tag "basic"; tag "appris_principal_1"; tag "CCDS"; ccdsid "CCDS18474.1"; havana_gene "OTTMUSG00000009474.1"; havana_transcript "OTTMUST00000021596.1";
chr4	sragcm37_es	exon	111733768	111734103	0.0168100208780892	-	.	gene_id "ENSMUSG00000028544.15"; transcript_id "ENSMUSG00000028544.15_tx_21"; exon_id "chr4_111733768_111734103_-"; exonnum "16"; txlen "2533";
chr4	HAVANA	UTR	111734443	111734737	0	-	.	gene_id "ENSMUSG00000028544.15"; transcript_id "ENSMUST00000102719.8"; gene_type "protein_coding"; gene_name "Slc5a9"; transcript_type "protein_coding"; transcript_name "Slc5a9-201"; exon_number 15; exon_id "ENSMUSE00000662400.2"; level 2; protein_id "ENSMUSP00000099780.2"; transcript_support_level "1"; mgi_id "MGI:2140201"; tag "basic"; tag "appris_principal_1"; tag "CCDS"; ccdsid "CCDS18474.1"; havana_gene "OTTMUSG00000009474.1"; havana_transcript "OTTMUST00000021595.1";
chr4	HAVANA	exon	111734443	111734943	0	-	.	gene_id "ENSMUSG00000028544.15"; transcript_id "ENSMUST00000102719.8"; gene_type "protein_coding"; gene_name "Slc5a9"; transcript_type "protein_coding"; transcript_name "Slc5a9-201"; exon_number 15; exon_id "ENSMUSE00000662400.2"; level 2; protein_id "ENSMUSP00000099780.2"; transcript_support_level "1"; mgi_id "MGI:2140201"; tag "basic"; tag "appris_principal_1"; tag "CCDS"; ccdsid "CCDS18474.1"; havana_gene "OTTMUSG00000009474.1"; havana_transcript "OTTMUST00000021595.1";
chr4	HAVANA	transcript	111734443	111759951	0	-	.	gene_id "ENSMUSG00000028544.15"; transcript_id "ENSMUST00000102719.8"; gene_type "protein_coding"; gene_name "Slc5a9"; transcript_type "protein_coding"; transcript_name "Slc5a9-201"; level 2; protein_id "ENSMUSP00000099780.2"; transcript_support_level "1"; mgi_id "MGI:2140201"; tag "basic"; tag "appris_principal_1"; tag "CCDS"; ccdsid "CCDS18474.1"; havana_gene "OTTMUSG00000009474.1"; havana_transcript "OTTMUST00000021595.1";
chr4	HAVANA	exon	111734688	111734943	0	-	.	gene_id "ENSMUSG00000028544.15"; transcript_id "ENSMUST00000154838.2"; gene_type "protein_coding"; gene_name "Slc5a9"; transcript_type "protein_coding_CDS_not_defined"; transcript_name "Slc5a9-208"; exon_number 2; exon_id "ENSMUSE00000724985.2"; level 2; transcript_support_level "2"; mgi_id "MGI:2140201"; havana_gene "OTTMUSG00000009474.1"; havana_transcript "OTTMUST00000021601.1";
chr4	HAVANA	transcript	111734688	111737824	0	-	.	gene_id "ENSMUSG00000028544.15"; transcript_id "ENSMUST00000154838.2"; gene_type "protein_coding"; gene_name "Slc5a9"; transcript_type "protein_coding_CDS_not_defined"; transcript_name "Slc5a9-208"; level 2; transcript_support_level "2"; mgi_id "MGI:2140201"; havana_gene "OTTMUSG00000009474.1"; havana_transcript "OTTMUST00000021601.1";
chr4	sragcm37_mid	exon	111734706	111734943	1.89425760172755	-	.	gene_id "ENSMUSG00000028544.15"; transcript_id "ENSMUSG00000028544.15_tx_1"; exon_id "chr4_111734706_111734943_-"; exonnum "15"; txlen "2234";
chr4	sragcm37_mid	exon	111734706	111734943	0.122726726624652	-	.	gene_id "ENSMUSG00000028544.15"; transcript_id "ENSMUSG00000028544.15_tx_10"; exon_id "chr4_111734706_111734943_-"; exonnum "14"; txlen "2083";
chr4	sragcm37_mid	exon	111734706	111734943	0.102924573308026	-	.	gene_id "ENSMUSG00000028544.15"; transcript_id "ENSMUSG00000028544.15_tx_13"; exon_id "chr4_111734706_111734943_-"; exonnum "6"; txlen "1148";
chr4	sragcm37_mid	exon	111734706	111734943	0.0993377939250994	-	.	gene_id "ENSMUSG00000028544.15"; transcript_id "ENSMUSG00000028544.15_tx_14"; exon_id "chr4_111734706_111734943_-"; exonnum "13"; txlen "1965";
chr4	sragcm37_mid	exon	111734706	111734943	0.0993377939250994	-	.	gene_id "ENSMUSG00000028544.15"; transcript_id "ENSMUSG00000028544.15_tx_15"; exon_id "chr4_111734706_111734943_-"; exonnum "13"; txlen "2002";
chr4	sragcm37_mid	exon	111734706	111734943	0.0993377939250994	-	.	gene_id "ENSMUSG00000028544.15"; transcript_id "ENSMUSG00000028544.15_tx_16"; exon_id "chr4_111734706_111734943_-"; exonnum "15"; txlen "2261";
chr4	sragcm37_mid	exon	111734706	111734943	0.0792425201162684	-	.	gene_id "ENSMUSG00000028544.15"; transcript_id "ENSMUSG00000028544.15_tx_17"; exon_id "chr4_111734706_111734943_-"; exonnum "13"; txlen "1941";
chr4	sragcm37_mid	exon	111734706	111734943	1.00357031338834	-	.	gene_id "ENSMUSG00000028544.15"; transcript_id "ENSMUSG00000028544.15_tx_2"; exon_id "chr4_111734706_111734943_-"; exonnum "14"; txlen "2091";
chr4	sragcm37_mid	exon	111734706	111734943	0.0525927541825465	-	.	gene_id "ENSMUSG00000028544.15"; transcript_id "ENSMUSG00000028544.15_tx_20"; exon_id "chr4_111734706_111734943_-"; exonnum "13"; txlen "1940";
chr4	sragcm37_mid	exon	111734706	111734943	0.0168100208780892	-	.	gene_id "ENSMUSG00000028544.15"; transcript_id "ENSMUSG00000028544.15_tx_21"; exon_id "chr4_111734706_111734943_-"; exonnum "15"; txlen "2533";
chr4	sragcm37_mid	exon	111734706	111734943	0.0129959061826611	-	.	gene_id "ENSMUSG00000028544.15"; transcript_id "ENSMUSG00000028544.15_tx_22"; exon_id "chr4_111734706_111734943_-"; exonnum "16"; txlen "2376";
chr4	sragcm37_mid	exon	111734706	111734943	0.629740493564762	-	.	gene_id "ENSMUSG00000028544.15"; transcript_id "ENSMUSG00000028544.15_tx_3"; exon_id "chr4_111734706_111734943_-"; exonnum "14"; txlen "2128";
chr4	sragcm37_mid	exon	111734706	111734943	0.279091897218136	-	.	gene_id "ENSMUSG00000028544.15"; transcript_id "ENSMUSG00000028544.15_tx_4"; exon_id "chr4_111734706_111734943_-"; exonnum "13"; txlen "1938";
chr4	sragcm37_mid	exon	111734706	111734943	0.279091897218136	-	.	gene_id "ENSMUSG00000028544.15"; transcript_id "ENSMUSG00000028544.15_tx_5"; exon_id "chr4_111734706_111734943_-"; exonnum "13"; txlen "1975";
chr4	sragcm37_mid	exon	111734706	111734943	0.235788156798753	-	.	gene_id "ENSMUSG00000028544.15"; transcript_id "ENSMUSG00000028544.15_tx_6"; exon_id "chr4_111734706_111734943_-"; exonnum "14"; txlen "2046";
chr4	sragcm37_mid	exon	111734706	111734943	0.231842574221843	-	.	gene_id "ENSMUSG00000028544.15"; transcript_id "ENSMUSG00000028544.15_tx_7"; exon_id "chr4_111734706_111734943_-"; exonnum "4"; txlen "734";
chr4	sragcm37_mid	exon	111734706	111734943	0.200427621431825	-	.	gene_id "ENSMUSG00000028544.15"; transcript_id "ENSMUSG00000028544.15_tx_8"; exon_id "chr4_111734706_111734943_-"; exonnum "13"; txlen "1986";
chr4	sragcm37_mid	exon	111734706	111734943	0.141334881769175	-	.	gene_id "ENSMUSG00000028544.15"; transcript_id "ENSMUSG00000028544.15_tx_9"; exon_id "chr4_111734706_111734943_-"; exonnum "3"; txlen "521";
chr4	HAVANA	stop_codon	111734735	111734737	0	-	0	gene_id "ENSMUSG00000028544.15"; transcript_id "ENSMUST00000102721.8"; gene_type "protein_coding"; gene_name "Slc5a9"; transcript_type "protein_coding"; transcript_name "Slc5a9-203"; exon_number 15; exon_id "ENSMUSE00000662404.2"; level 2; protein_id "ENSMUSP00000099782.2"; transcript_support_level "1"; mgi_id "MGI:2140201"; tag "basic"; tag "Ensembl_canonical"; tag "GENCODE_Primary"; tag "appris_principal_1"; tag "CCDS"; ccdsid "CCDS18474.1"; havana_gene "OTTMUSG00000009474.1"; havana_transcript "OTTMUST00000021594.1";
chr4	HAVANA	stop_codon	111734735	111734737	0	-	0	gene_id "ENSMUSG00000028544.15"; transcript_id "ENSMUST00000102720.8"; gene_type "protein_coding"; gene_name "Slc5a9"; transcript_type "protein_coding"; transcript_name "Slc5a9-202"; exon_number 14; exon_id "ENSMUSE00000662402.2"; level 2; protein_id "ENSMUSP00000099781.2"; transcript_support_level "1"; mgi_id "MGI:2140201"; tag "basic"; tag "appris_principal_1"; tag "CCDS"; ccdsid "CCDS18474.1"; havana_gene "OTTMUSG00000009474.1"; havana_transcript "OTTMUST00000021596.1";
chr4	HAVANA	stop_codon	111734735	111734737	0	-	0	gene_id "ENSMUSG00000028544.15"; transcript_id "ENSMUST00000102719.8"; gene_type "protein_coding"; gene_name "Slc5a9"; transcript_type "protein_coding"; transcript_name "Slc5a9-201"; exon_number 15; exon_id "ENSMUSE00000662400.2"; level 2; protein_id "ENSMUSP00000099780.2"; transcript_support_level "1"; mgi_id "MGI:2140201"; tag "basic"; tag "appris_principal_1"; tag "CCDS"; ccdsid "CCDS18474.1"; havana_gene "OTTMUSG00000009474.1"; havana_transcript "OTTMUST00000021595.1";
chr4	HAVANA	CDS	111734738	111734943	0	-	2	gene_id "ENSMUSG00000028544.15"; transcript_id "ENSMUST00000102721.8"; gene_type "protein_coding"; gene_name "Slc5a9"; transcript_type "protein_coding"; transcript_name "Slc5a9-203"; exon_number 15; exon_id "ENSMUSE00000662404.2"; level 2; protein_id "ENSMUSP00000099782.2"; transcript_support_level "1"; mgi_id "MGI:2140201"; tag "basic"; tag "Ensembl_canonical"; tag "GENCODE_Primary"; tag "appris_principal_1"; tag "CCDS"; ccdsid "CCDS18474.1"; havana_gene "OTTMUSG00000009474.1"; havana_transcript "OTTMUST00000021594.1";
chr4	HAVANA	CDS	111734738	111734943	0	-	2	gene_id "ENSMUSG00000028544.15"; transcript_id "ENSMUST00000102720.8"; gene_type "protein_coding"; gene_name "Slc5a9"; transcript_type "protein_coding"; transcript_name "Slc5a9-202"; exon_number 14; exon_id "ENSMUSE00000662402.2"; level 2; protein_id "ENSMUSP00000099781.2"; transcript_support_level "1"; mgi_id "MGI:2140201"; tag "basic"; tag "appris_principal_1"; tag "CCDS"; ccdsid "CCDS18474.1"; havana_gene "OTTMUSG00000009474.1"; havana_transcript "OTTMUST00000021596.1";
chr4	HAVANA	CDS	111734738	111734943	0	-	2	gene_id "ENSMUSG00000028544.15"; transcript_id "ENSMUST00000102719.8"; gene_type "protein_coding"; gene_name "Slc5a9"; transcript_type "protein_coding"; transcript_name "Slc5a9-201"; exon_number 15; exon_id "ENSMUSE00000662400.2"; level 2; protein_id "ENSMUSP00000099780.2"; transcript_support_level "1"; mgi_id "MGI:2140201"; tag "basic"; tag "appris_principal_1"; tag "CCDS"; ccdsid "CCDS18474.1"; havana_gene "OTTMUSG00000009474.1"; havana_transcript "OTTMUST00000021595.1";
chr4	HAVANA	exon	111737409	111737592	0	-	.	gene_id "ENSMUSG00000028544.15"; transcript_id "ENSMUST00000102721.8"; gene_type "protein_coding"; gene_name "Slc5a9"; transcript_type "protein_coding"; transcript_name "Slc5a9-203"; exon_number 14; exon_id "ENSMUSE00001208422.2"; level 2; protein_id "ENSMUSP00000099782.2"; transcript_support_level "1"; mgi_id "MGI:2140201"; tag "basic"; tag "Ensembl_canonical"; tag "GENCODE_Primary"; tag "appris_principal_1"; tag "CCDS"; ccdsid "CCDS18474.1"; havana_gene "OTTMUSG00000009474.1"; havana_transcript "OTTMUST00000021594.1";
chr4	HAVANA	CDS	111737409	111737592	0	-	0	gene_id "ENSMUSG00000028544.15"; transcript_id "ENSMUST00000102721.8"; gene_type "protein_coding"; gene_name "Slc5a9"; transcript_type "protein_coding"; transcript_name "Slc5a9-203"; exon_number 14; exon_id "ENSMUSE00001208422.2"; level 2; protein_id "ENSMUSP00000099782.2"; transcript_support_level "1"; mgi_id "MGI:2140201"; tag "basic"; tag "Ensembl_canonical"; tag "GENCODE_Primary"; tag "appris_principal_1"; tag "CCDS"; ccdsid "CCDS18474.1"; havana_gene "OTTMUSG00000009474.1"; havana_transcript "OTTMUST00000021594.1";
chr4	HAVANA	exon	111737409	111737592	0	-	.	gene_id "ENSMUSG00000028544.15"; transcript_id "ENSMUST00000128224.2"; gene_type "protein_coding"; gene_name "Slc5a9"; transcript_type "protein_coding_CDS_not_defined"; transcript_name "Slc5a9-204"; exon_number 3; exon_id "ENSMUSE00001261088.2"; level 2; transcript_support_level "1"; mgi_id "MGI:2140201"; havana_gene "OTTMUSG00000009474.1"; havana_transcript "OTTMUST00000021597.1";
chr4	HAVANA	exon	111737409	111737592	0	-	.	gene_id "ENSMUSG00000028544.15"; transcript_id "ENSMUST00000102720.8"; gene_type "protein_coding"; gene_name "Slc5a9"; transcript_type "protein_coding"; transcript_name "Slc5a9-202"; exon_number 13; exon_id "ENSMUSE00001208422.2"; level 2; protein_id "ENSMUSP00000099781.2"; transcript_support_level "1"; mgi_id "MGI:2140201"; tag "basic"; tag "appris_principal_1"; tag "CCDS"; ccdsid "CCDS18474.1"; havana_gene "OTTMUSG00000009474.1"; havana_transcript "OTTMUST00000021596.1";
chr4	HAVANA	CDS	111737409	111737592	0	-	0	gene_id "ENSMUSG00000028544.15"; transcript_id "ENSMUST00000102720.8"; gene_type "protein_coding"; gene_name "Slc5a9"; transcript_type "protein_coding"; transcript_name "Slc5a9-202"; exon_number 13; exon_id "ENSMUSE00001208422.2"; level 2; protein_id "ENSMUSP00000099781.2"; transcript_support_level "1"; mgi_id "MGI:2140201"; tag "basic"; tag "appris_principal_1"; tag "CCDS"; ccdsid "CCDS18474.1"; havana_gene "OTTMUSG00000009474.1"; havana_transcript "OTTMUST00000021596.1";
chr4	HAVANA	exon	111737409	111737592	0	-	.	gene_id "ENSMUSG00000028544.15"; transcript_id "ENSMUST00000102719.8"; gene_type "protein_coding"; gene_name "Slc5a9"; transcript_type "protein_coding"; transcript_name "Slc5a9-201"; exon_number 14; exon_id "ENSMUSE00001208422.2"; level 2; protein_id "ENSMUSP00000099780.2"; transcript_support_level "1"; mgi_id "MGI:2140201"; tag "basic"; tag "appris_principal_1"; tag "CCDS"; ccdsid "CCDS18474.1"; havana_gene "OTTMUSG00000009474.1"; havana_transcript "OTTMUST00000021595.1";
chr4	HAVANA	CDS	111737409	111737592	0	-	0	gene_id "ENSMUSG00000028544.15"; transcript_id "ENSMUST00000102719.8"; gene_type "protein_coding"; gene_name "Slc5a9"; transcript_type "protein_coding"; transcript_name "Slc5a9-201"; exon_number 14; exon_id "ENSMUSE00001208422.2"; level 2; protein_id "ENSMUSP00000099780.2"; transcript_support_level "1"; mgi_id "MGI:2140201"; tag "basic"; tag "appris_principal_1"; tag "CCDS"; ccdsid "CCDS18474.1"; havana_gene "OTTMUSG00000009474.1"; havana_transcript "OTTMUST00000021595.1";
chr4	ENSEMBL_gcm37	exon	111737409	111737592	1.89425760172755	-	.	gene_id "ENSMUSG00000028544.15"; transcript_id "ENSMUSG00000028544.15_tx_1"; exon_id "chr4_111737409_111737592_-"; exonnum "14"; txlen "2234";
chr4	ENSEMBL_gcm37	exon	111737409	111737592	0.122726726624652	-	.	gene_id "ENSMUSG00000028544.15"; transcript_id "ENSMUSG00000028544.15_tx_10"; exon_id "chr4_111737409_111737592_-"; exonnum "13"; txlen "2083";
chr4	ENSEMBL_gcm37	exon	111737409	111737592	0.102924573308026	-	.	gene_id "ENSMUSG00000028544.15"; transcript_id "ENSMUSG00000028544.15_tx_13"; exon_id "chr4_111737409_111737592_-"; exonnum "5"; txlen "1148";
chr4	ENSEMBL_gcm37	exon	111737409	111737592	0.0993377939250994	-	.	gene_id "ENSMUSG00000028544.15"; transcript_id "ENSMUSG00000028544.15_tx_14"; exon_id "chr4_111737409_111737592_-"; exonnum "12"; txlen "1965";
chr4	ENSEMBL_gcm37	exon	111737409	111737592	0.0993377939250994	-	.	gene_id "ENSMUSG00000028544.15"; transcript_id "ENSMUSG00000028544.15_tx_15"; exon_id "chr4_111737409_111737592_-"; exonnum "12"; txlen "2002";
chr4	ENSEMBL_gcm37	exon	111737409	111737592	0.0993377939250994	-	.	gene_id "ENSMUSG00000028544.15"; transcript_id "ENSMUSG00000028544.15_tx_16"; exon_id "chr4_111737409_111737592_-"; exonnum "14"; txlen "2261";
chr4	ENSEMBL_gcm37	exon	111737409	111737592	0.0792425201162684	-	.	gene_id "ENSMUSG00000028544.15"; transcript_id "ENSMUSG00000028544.15_tx_17"; exon_id "chr4_111737409_111737592_-"; exonnum "12"; txlen "1941";
chr4	ENSEMBL_gcm37	exon	111737409	111737592	1.00357031338834	-	.	gene_id "ENSMUSG00000028544.15"; transcript_id "ENSMUSG00000028544.15_tx_2"; exon_id "chr4_111737409_111737592_-"; exonnum "13"; txlen "2091";
chr4	ENSEMBL_gcm37	exon	111737409	111737592	0.0525927541825465	-	.	gene_id "ENSMUSG00000028544.15"; transcript_id "ENSMUSG00000028544.15_tx_20"; exon_id "chr4_111737409_111737592_-"; exonnum "12"; txlen "1940";
chr4	ENSEMBL_gcm37	exon	111737409	111737592	0.0168100208780892	-	.	gene_id "ENSMUSG00000028544.15"; transcript_id "ENSMUSG00000028544.15_tx_21"; exon_id "chr4_111737409_111737592_-"; exonnum "14"; txlen "2533";
chr4	ENSEMBL_gcm37	exon	111737409	111737592	0.0129959061826611	-	.	gene_id "ENSMUSG00000028544.15"; transcript_id "ENSMUSG00000028544.15_tx_22"; exon_id "chr4_111737409_111737592_-"; exonnum "15"; txlen "2376";
chr4	ENSEMBL_gcm37	exon	111737409	111737592	0.629740493564762	-	.	gene_id "ENSMUSG00000028544.15"; transcript_id "ENSMUSG00000028544.15_tx_3"; exon_id "chr4_111737409_111737592_-"; exonnum "13"; txlen "2128";
chr4	ENSEMBL_gcm37	exon	111737409	111737592	0.279091897218136	-	.	gene_id "ENSMUSG00000028544.15"; transcript_id "ENSMUSG00000028544.15_tx_4"; exon_id "chr4_111737409_111737592_-"; exonnum "12"; txlen "1938";
chr4	ENSEMBL_gcm37	exon	111737409	111737592	0.279091897218136	-	.	gene_id "ENSMUSG00000028544.15"; transcript_id "ENSMUSG00000028544.15_tx_5"; exon_id "chr4_111737409_111737592_-"; exonnum "12"; txlen "1975";
chr4	ENSEMBL_gcm37	exon	111737409	111737592	0.235788156798753	-	.	gene_id "ENSMUSG00000028544.15"; transcript_id "ENSMUSG00000028544.15_tx_6"; exon_id "chr4_111737409_111737592_-"; exonnum "13"; txlen "2046";
chr4	ENSEMBL_gcm37	exon	111737409	111737592	0.231842574221843	-	.	gene_id "ENSMUSG00000028544.15"; transcript_id "ENSMUSG00000028544.15_tx_7"; exon_id "chr4_111737409_111737592_-"; exonnum "3"; txlen "734";
chr4	ENSEMBL_gcm37	exon	111737409	111737592	0.200427621431825	-	.	gene_id "ENSMUSG00000028544.15"; transcript_id "ENSMUSG00000028544.15_tx_8"; exon_id "chr4_111737409_111737592_-"; exonnum "12"; txlen "1986";
chr4	ENSEMBL_gcm37	exon	111737409	111737592	0.141334881769175	-	.	gene_id "ENSMUSG00000028544.15"; transcript_id "ENSMUSG00000028544.15_tx_9"; exon_id "chr4_111737409_111737592_-"; exonnum "2"; txlen "521";
chr4	HAVANA	exon	111737409	111737824	0	-	.	gene_id "ENSMUSG00000028544.15"; transcript_id "ENSMUST00000154838.2"; gene_type "protein_coding"; gene_name "Slc5a9"; transcript_type "protein_coding_CDS_not_defined"; transcript_name "Slc5a9-208"; exon_number 1; exon_id "ENSMUSE00000797382.2"; level 2; transcript_support_level "2"; mgi_id "MGI:2140201"; havana_gene "OTTMUSG00000009474.1"; havana_transcript "OTTMUST00000021601.1";
chr4	sragcm37_ss	exon	111740861	111740959	0.141334881769175	-	.	gene_id "ENSMUSG00000028544.15"; transcript_id "ENSMUSG00000028544.15_tx_9"; exon_id "chr4_111740861_111740959_-"; exonnum "1"; txlen "521";
chr4	HAVANA	exon	111740980	111741195	0	-	.	gene_id "ENSMUSG00000028544.15"; transcript_id "ENSMUST00000102721.8"; gene_type "protein_coding"; gene_name "Slc5a9"; transcript_type "protein_coding"; transcript_name "Slc5a9-203"; exon_number 13; exon_id "ENSMUSE00001282522.2"; level 2; protein_id "ENSMUSP00000099782.2"; transcript_support_level "1"; mgi_id "MGI:2140201"; tag "basic"; tag "Ensembl_canonical"; tag "GENCODE_Primary"; tag "appris_principal_1"; tag "CCDS"; ccdsid "CCDS18474.1"; havana_gene "OTTMUSG00000009474.1"; havana_transcript "OTTMUST00000021594.1";
chr4	HAVANA	CDS	111740980	111741195	0	-	0	gene_id "ENSMUSG00000028544.15"; transcript_id "ENSMUST00000102721.8"; gene_type "protein_coding"; gene_name "Slc5a9"; transcript_type "protein_coding"; transcript_name "Slc5a9-203"; exon_number 13; exon_id "ENSMUSE00001282522.2"; level 2; protein_id "ENSMUSP00000099782.2"; transcript_support_level "1"; mgi_id "MGI:2140201"; tag "basic"; tag "Ensembl_canonical"; tag "GENCODE_Primary"; tag "appris_principal_1"; tag "CCDS"; ccdsid "CCDS18474.1"; havana_gene "OTTMUSG00000009474.1"; havana_transcript "OTTMUST00000021594.1";
chr4	HAVANA	exon	111740980	111741195	0	-	.	gene_id "ENSMUSG00000028544.15"; transcript_id "ENSMUST00000128224.2"; gene_type "protein_coding"; gene_name "Slc5a9"; transcript_type "protein_coding_CDS_not_defined"; transcript_name "Slc5a9-204"; exon_number 2; exon_id "ENSMUSE00001223202.2"; level 2; transcript_support_level "1"; mgi_id "MGI:2140201"; havana_gene "OTTMUSG00000009474.1"; havana_transcript "OTTMUST00000021597.1";
chr4	HAVANA	exon	111740980	111741195	0	-	.	gene_id "ENSMUSG00000028544.15"; transcript_id "ENSMUST00000102720.8"; gene_type "protein_coding"; gene_name "Slc5a9"; transcript_type "protein_coding"; transcript_name "Slc5a9-202"; exon_number 12; exon_id "ENSMUSE00001282522.2"; level 2; protein_id "ENSMUSP00000099781.2"; transcript_support_level "1"; mgi_id "MGI:2140201"; tag "basic"; tag "appris_principal_1"; tag "CCDS"; ccdsid "CCDS18474.1"; havana_gene "OTTMUSG00000009474.1"; havana_transcript "OTTMUST00000021596.1";
chr4	HAVANA	CDS	111740980	111741195	0	-	0	gene_id "ENSMUSG00000028544.15"; transcript_id "ENSMUST00000102720.8"; gene_type "protein_coding"; gene_name "Slc5a9"; transcript_type "protein_coding"; transcript_name "Slc5a9-202"; exon_number 12; exon_id "ENSMUSE00001282522.2"; level 2; protein_id "ENSMUSP00000099781.2"; transcript_support_level "1"; mgi_id "MGI:2140201"; tag "basic"; tag "appris_principal_1"; tag "CCDS"; ccdsid "CCDS18474.1"; havana_gene "OTTMUSG00000009474.1"; havana_transcript "OTTMUST00000021596.1";
chr4	HAVANA	exon	111740980	111741195	0	-	.	gene_id "ENSMUSG00000028544.15"; transcript_id "ENSMUST00000102719.8"; gene_type "protein_coding"; gene_name "Slc5a9"; transcript_type "protein_coding"; transcript_name "Slc5a9-201"; exon_number 13; exon_id "ENSMUSE00001282522.2"; level 2; protein_id "ENSMUSP00000099780.2"; transcript_support_level "1"; mgi_id "MGI:2140201"; tag "basic"; tag "appris_principal_1"; tag "CCDS"; ccdsid "CCDS18474.1"; havana_gene "OTTMUSG00000009474.1"; havana_transcript "OTTMUST00000021595.1";
chr4	HAVANA	CDS	111740980	111741195	0	-	0	gene_id "ENSMUSG00000028544.15"; transcript_id "ENSMUST00000102719.8"; gene_type "protein_coding"; gene_name "Slc5a9"; transcript_type "protein_coding"; transcript_name "Slc5a9-201"; exon_number 13; exon_id "ENSMUSE00001282522.2"; level 2; protein_id "ENSMUSP00000099780.2"; transcript_support_level "1"; mgi_id "MGI:2140201"; tag "basic"; tag "appris_principal_1"; tag "CCDS"; ccdsid "CCDS18474.1"; havana_gene "OTTMUSG00000009474.1"; havana_transcript "OTTMUST00000021595.1";
chr4	ENSEMBL_gcm37	exon	111740980	111741195	1.89425760172755	-	.	gene_id "ENSMUSG00000028544.15"; transcript_id "ENSMUSG00000028544.15_tx_1"; exon_id "chr4_111740980_111741195_-"; exonnum "13"; txlen "2234";
chr4	ENSEMBL_gcm37	exon	111740980	111741195	0.122726726624652	-	.	gene_id "ENSMUSG00000028544.15"; transcript_id "ENSMUSG00000028544.15_tx_10"; exon_id "chr4_111740980_111741195_-"; exonnum "12"; txlen "2083";
chr4	ENSEMBL_gcm37	exon	111740980	111741195	0.102924573308026	-	.	gene_id "ENSMUSG00000028544.15"; transcript_id "ENSMUSG00000028544.15_tx_13"; exon_id "chr4_111740980_111741195_-"; exonnum "4"; txlen "1148";
chr4	ENSEMBL_gcm37	exon	111740980	111741195	0.0993377939250994	-	.	gene_id "ENSMUSG00000028544.15"; transcript_id "ENSMUSG00000028544.15_tx_14"; exon_id "chr4_111740980_111741195_-"; exonnum "11"; txlen "1965";
chr4	ENSEMBL_gcm37	exon	111740980	111741195	0.0993377939250994	-	.	gene_id "ENSMUSG00000028544.15"; transcript_id "ENSMUSG00000028544.15_tx_15"; exon_id "chr4_111740980_111741195_-"; exonnum "11"; txlen "2002";
chr4	ENSEMBL_gcm37	exon	111740980	111741195	0.0993377939250994	-	.	gene_id "ENSMUSG00000028544.15"; transcript_id "ENSMUSG00000028544.15_tx_16"; exon_id "chr4_111740980_111741195_-"; exonnum "13"; txlen "2261";
chr4	ENSEMBL_gcm37	exon	111740980	111741195	0.0792425201162684	-	.	gene_id "ENSMUSG00000028544.15"; transcript_id "ENSMUSG00000028544.15_tx_17"; exon_id "chr4_111740980_111741195_-"; exonnum "11"; txlen "1941";
chr4	ENSEMBL_gcm37	exon	111740980	111741195	1.00357031338834	-	.	gene_id "ENSMUSG00000028544.15"; transcript_id "ENSMUSG00000028544.15_tx_2"; exon_id "chr4_111740980_111741195_-"; exonnum "12"; txlen "2091";
chr4	ENSEMBL_gcm37	exon	111740980	111741195	0.0525927541825465	-	.	gene_id "ENSMUSG00000028544.15"; transcript_id "ENSMUSG00000028544.15_tx_20"; exon_id "chr4_111740980_111741195_-"; exonnum "11"; txlen "1940";
chr4	ENSEMBL_gcm37	exon	111740980	111741195	0.0168100208780892	-	.	gene_id "ENSMUSG00000028544.15"; transcript_id "ENSMUSG00000028544.15_tx_21"; exon_id "chr4_111740980_111741195_-"; exonnum "13"; txlen "2533";
chr4	ENSEMBL_gcm37	exon	111740980	111741195	0.0129959061826611	-	.	gene_id "ENSMUSG00000028544.15"; transcript_id "ENSMUSG00000028544.15_tx_22"; exon_id "chr4_111740980_111741195_-"; exonnum "14"; txlen "2376";
chr4	ENSEMBL_gcm37	exon	111740980	111741195	0.629740493564762	-	.	gene_id "ENSMUSG00000028544.15"; transcript_id "ENSMUSG00000028544.15_tx_3"; exon_id "chr4_111740980_111741195_-"; exonnum "12"; txlen "2128";
chr4	ENSEMBL_gcm37	exon	111740980	111741195	0.279091897218136	-	.	gene_id "ENSMUSG00000028544.15"; transcript_id "ENSMUSG00000028544.15_tx_4"; exon_id "chr4_111740980_111741195_-"; exonnum "11"; txlen "1938";
chr4	ENSEMBL_gcm37	exon	111740980	111741195	0.279091897218136	-	.	gene_id "ENSMUSG00000028544.15"; transcript_id "ENSMUSG00000028544.15_tx_5"; exon_id "chr4_111740980_111741195_-"; exonnum "11"; txlen "1975";
chr4	ENSEMBL_gcm37	exon	111740980	111741195	0.235788156798753	-	.	gene_id "ENSMUSG00000028544.15"; transcript_id "ENSMUSG00000028544.15_tx_6"; exon_id "chr4_111740980_111741195_-"; exonnum "12"; txlen "2046";
chr4	ENSEMBL_gcm37	exon	111740980	111741195	0.231842574221843	-	.	gene_id "ENSMUSG00000028544.15"; transcript_id "ENSMUSG00000028544.15_tx_7"; exon_id "chr4_111740980_111741195_-"; exonnum "2"; txlen "734";
chr4	ENSEMBL_gcm37	exon	111740980	111741195	0.200427621431825	-	.	gene_id "ENSMUSG00000028544.15"; transcript_id "ENSMUSG00000028544.15_tx_8"; exon_id "chr4_111740980_111741195_-"; exonnum "11"; txlen "1986";
chr4	HAVANA	exon	111741356	111741451	0	-	.	gene_id "ENSMUSG00000028544.15"; transcript_id "ENSMUST00000128224.2"; gene_type "protein_coding"; gene_name "Slc5a9"; transcript_type "protein_coding_CDS_not_defined"; transcript_name "Slc5a9-204"; exon_number 1; exon_id "ENSMUSE00000823206.2"; level 2; transcript_support_level "1"; mgi_id "MGI:2140201"; havana_gene "OTTMUSG00000009474.1"; havana_transcript "OTTMUST00000021597.1";
chr4	ENSEMBL_gcm37	exon	111741356	111741451	0.231842574221843	-	.	gene_id "ENSMUSG00000028544.15"; transcript_id "ENSMUSG00000028544.15_tx_7"; exon_id "chr4_111741356_111741451_-"; exonnum "1"; txlen "734";
chr4	HAVANA	exon	111742642	111742810	0	-	.	gene_id "ENSMUSG00000028544.15"; transcript_id "ENSMUST00000102721.8"; gene_type "protein_coding"; gene_name "Slc5a9"; transcript_type "protein_coding"; transcript_name "Slc5a9-203"; exon_number 12; exon_id "ENSMUSE00000180010.2"; level 2; protein_id "ENSMUSP00000099782.2"; transcript_support_level "1"; mgi_id "MGI:2140201"; tag "basic"; tag "Ensembl_canonical"; tag "GENCODE_Primary"; tag "appris_principal_1"; tag "CCDS"; ccdsid "CCDS18474.1"; havana_gene "OTTMUSG00000009474.1"; havana_transcript "OTTMUST00000021594.1";
chr4	HAVANA	CDS	111742642	111742810	0	-	1	gene_id "ENSMUSG00000028544.15"; transcript_id "ENSMUST00000102721.8"; gene_type "protein_coding"; gene_name "Slc5a9"; transcript_type "protein_coding"; transcript_name "Slc5a9-203"; exon_number 12; exon_id "ENSMUSE00000180010.2"; level 2; protein_id "ENSMUSP00000099782.2"; transcript_support_level "1"; mgi_id "MGI:2140201"; tag "basic"; tag "Ensembl_canonical"; tag "GENCODE_Primary"; tag "appris_principal_1"; tag "CCDS"; ccdsid "CCDS18474.1"; havana_gene "OTTMUSG00000009474.1"; havana_transcript "OTTMUST00000021594.1";
chr4	HAVANA	exon	111742642	111742810	0	-	.	gene_id "ENSMUSG00000028544.15"; transcript_id "ENSMUST00000102720.8"; gene_type "protein_coding"; gene_name "Slc5a9"; transcript_type "protein_coding"; transcript_name "Slc5a9-202"; exon_number 11; exon_id "ENSMUSE00000180010.2"; level 2; protein_id "ENSMUSP00000099781.2"; transcript_support_level "1"; mgi_id "MGI:2140201"; tag "basic"; tag "appris_principal_1"; tag "CCDS"; ccdsid "CCDS18474.1"; havana_gene "OTTMUSG00000009474.1"; havana_transcript "OTTMUST00000021596.1";
chr4	HAVANA	CDS	111742642	111742810	0	-	1	gene_id "ENSMUSG00000028544.15"; transcript_id "ENSMUST00000102720.8"; gene_type "protein_coding"; gene_name "Slc5a9"; transcript_type "protein_coding"; transcript_name "Slc5a9-202"; exon_number 11; exon_id "ENSMUSE00000180010.2"; level 2; protein_id "ENSMUSP00000099781.2"; transcript_support_level "1"; mgi_id "MGI:2140201"; tag "basic"; tag "appris_principal_1"; tag "CCDS"; ccdsid "CCDS18474.1"; havana_gene "OTTMUSG00000009474.1"; havana_transcript "OTTMUST00000021596.1";
chr4	HAVANA	exon	111742642	111742810	0	-	.	gene_id "ENSMUSG00000028544.15"; transcript_id "ENSMUST00000102719.8"; gene_type "protein_coding"; gene_name "Slc5a9"; transcript_type "protein_coding"; transcript_name "Slc5a9-201"; exon_number 12; exon_id "ENSMUSE00000180010.2"; level 2; protein_id "ENSMUSP00000099780.2"; transcript_support_level "1"; mgi_id "MGI:2140201"; tag "basic"; tag "appris_principal_1"; tag "CCDS"; ccdsid "CCDS18474.1"; havana_gene "OTTMUSG00000009474.1"; havana_transcript "OTTMUST00000021595.1";
chr4	HAVANA	CDS	111742642	111742810	0	-	1	gene_id "ENSMUSG00000028544.15"; transcript_id "ENSMUST00000102719.8"; gene_type "protein_coding"; gene_name "Slc5a9"; transcript_type "protein_coding"; transcript_name "Slc5a9-201"; exon_number 12; exon_id "ENSMUSE00000180010.2"; level 2; protein_id "ENSMUSP00000099780.2"; transcript_support_level "1"; mgi_id "MGI:2140201"; tag "basic"; tag "appris_principal_1"; tag "CCDS"; ccdsid "CCDS18474.1"; havana_gene "OTTMUSG00000009474.1"; havana_transcript "OTTMUST00000021595.1";
chr4	ENSEMBL_gcm37	exon	111742642	111742810	1.89425760172755	-	.	gene_id "ENSMUSG00000028544.15"; transcript_id "ENSMUSG00000028544.15_tx_1"; exon_id "chr4_111742642_111742810_-"; exonnum "12"; txlen "2234";
chr4	ENSEMBL_gcm37	exon	111742642	111742810	0.122726726624652	-	.	gene_id "ENSMUSG00000028544.15"; transcript_id "ENSMUSG00000028544.15_tx_10"; exon_id "chr4_111742642_111742810_-"; exonnum "11"; txlen "2083";
chr4	ENSEMBL_gcm37	exon	111742642	111742810	0.102924573308026	-	.	gene_id "ENSMUSG00000028544.15"; transcript_id "ENSMUSG00000028544.15_tx_13"; exon_id "chr4_111742642_111742810_-"; exonnum "3"; txlen "1148";
chr4	ENSEMBL_gcm37	exon	111742642	111742810	0.0993377939250994	-	.	gene_id "ENSMUSG00000028544.15"; transcript_id "ENSMUSG00000028544.15_tx_14"; exon_id "chr4_111742642_111742810_-"; exonnum "10"; txlen "1965";
chr4	ENSEMBL_gcm37	exon	111742642	111742810	0.0993377939250994	-	.	gene_id "ENSMUSG00000028544.15"; transcript_id "ENSMUSG00000028544.15_tx_15"; exon_id "chr4_111742642_111742810_-"; exonnum "10"; txlen "2002";
chr4	ENSEMBL_gcm37	exon	111742642	111742810	0.0993377939250994	-	.	gene_id "ENSMUSG00000028544.15"; transcript_id "ENSMUSG00000028544.15_tx_16"; exon_id "chr4_111742642_111742810_-"; exonnum "12"; txlen "2261";
chr4	ENSEMBL_gcm37	exon	111742642	111742810	0.0792425201162684	-	.	gene_id "ENSMUSG00000028544.15"; transcript_id "ENSMUSG00000028544.15_tx_17"; exon_id "chr4_111742642_111742810_-"; exonnum "10"; txlen "1941";
chr4	ENSEMBL_gcm37	exon	111742642	111742810	1.00357031338834	-	.	gene_id "ENSMUSG00000028544.15"; transcript_id "ENSMUSG00000028544.15_tx_2"; exon_id "chr4_111742642_111742810_-"; exonnum "11"; txlen "2091";
chr4	ENSEMBL_gcm37	exon	111742642	111742810	0.0525927541825465	-	.	gene_id "ENSMUSG00000028544.15"; transcript_id "ENSMUSG00000028544.15_tx_20"; exon_id "chr4_111742642_111742810_-"; exonnum "10"; txlen "1940";
chr4	ENSEMBL_gcm37	exon	111742642	111742810	0.0168100208780892	-	.	gene_id "ENSMUSG00000028544.15"; transcript_id "ENSMUSG00000028544.15_tx_21"; exon_id "chr4_111742642_111742810_-"; exonnum "12"; txlen "2533";
chr4	ENSEMBL_gcm37	exon	111742642	111742810	0.0129959061826611	-	.	gene_id "ENSMUSG00000028544.15"; transcript_id "ENSMUSG00000028544.15_tx_22"; exon_id "chr4_111742642_111742810_-"; exonnum "13"; txlen "2376";
chr4	ENSEMBL_gcm37	exon	111742642	111742810	0.629740493564762	-	.	gene_id "ENSMUSG00000028544.15"; transcript_id "ENSMUSG00000028544.15_tx_3"; exon_id "chr4_111742642_111742810_-"; exonnum "11"; txlen "2128";
chr4	ENSEMBL_gcm37	exon	111742642	111742810	0.279091897218136	-	.	gene_id "ENSMUSG00000028544.15"; transcript_id "ENSMUSG00000028544.15_tx_4"; exon_id "chr4_111742642_111742810_-"; exonnum "10"; txlen "1938";
chr4	ENSEMBL_gcm37	exon	111742642	111742810	0.279091897218136	-	.	gene_id "ENSMUSG00000028544.15"; transcript_id "ENSMUSG00000028544.15_tx_5"; exon_id "chr4_111742642_111742810_-"; exonnum "10"; txlen "1975";
chr4	ENSEMBL_gcm37	exon	111742642	111742810	0.235788156798753	-	.	gene_id "ENSMUSG00000028544.15"; transcript_id "ENSMUSG00000028544.15_tx_6"; exon_id "chr4_111742642_111742810_-"; exonnum "11"; txlen "2046";
chr4	ENSEMBL_gcm37	exon	111742642	111742810	0.200427621431825	-	.	gene_id "ENSMUSG00000028544.15"; transcript_id "ENSMUSG00000028544.15_tx_8"; exon_id "chr4_111742642_111742810_-"; exonnum "10"; txlen "1986";
chr4	HAVANA	exon	111744707	111744857	0	-	.	gene_id "ENSMUSG00000028544.15"; transcript_id "ENSMUST00000102721.8"; gene_type "protein_coding"; gene_name "Slc5a9"; transcript_type "protein_coding"; transcript_name "Slc5a9-203"; exon_number 11; exon_id "ENSMUSE00000180009.2"; level 2; protein_id "ENSMUSP00000099782.2"; transcript_support_level "1"; mgi_id "MGI:2140201"; tag "basic"; tag "Ensembl_canonical"; tag "GENCODE_Primary"; tag "appris_principal_1"; tag "CCDS"; ccdsid "CCDS18474.1"; havana_gene "OTTMUSG00000009474.1"; havana_transcript "OTTMUST00000021594.1";
chr4	HAVANA	CDS	111744707	111744857	0	-	2	gene_id "ENSMUSG00000028544.15"; transcript_id "ENSMUST00000102721.8"; gene_type "protein_coding"; gene_name "Slc5a9"; transcript_type "protein_coding"; transcript_name "Slc5a9-203"; exon_number 11; exon_id "ENSMUSE00000180009.2"; level 2; protein_id "ENSMUSP00000099782.2"; transcript_support_level "1"; mgi_id "MGI:2140201"; tag "basic"; tag "Ensembl_canonical"; tag "GENCODE_Primary"; tag "appris_principal_1"; tag "CCDS"; ccdsid "CCDS18474.1"; havana_gene "OTTMUSG00000009474.1"; havana_transcript "OTTMUST00000021594.1";
chr4	HAVANA	exon	111744707	111744857	0	-	.	gene_id "ENSMUSG00000028544.15"; transcript_id "ENSMUST00000102720.8"; gene_type "protein_coding"; gene_name "Slc5a9"; transcript_type "protein_coding"; transcript_name "Slc5a9-202"; exon_number 10; exon_id "ENSMUSE00000180009.2"; level 2; protein_id "ENSMUSP00000099781.2"; transcript_support_level "1"; mgi_id "MGI:2140201"; tag "basic"; tag "appris_principal_1"; tag "CCDS"; ccdsid "CCDS18474.1"; havana_gene "OTTMUSG00000009474.1"; havana_transcript "OTTMUST00000021596.1";
chr4	HAVANA	CDS	111744707	111744857	0	-	2	gene_id "ENSMUSG00000028544.15"; transcript_id "ENSMUST00000102720.8"; gene_type "protein_coding"; gene_name "Slc5a9"; transcript_type "protein_coding"; transcript_name "Slc5a9-202"; exon_number 10; exon_id "ENSMUSE00000180009.2"; level 2; protein_id "ENSMUSP00000099781.2"; transcript_support_level "1"; mgi_id "MGI:2140201"; tag "basic"; tag "appris_principal_1"; tag "CCDS"; ccdsid "CCDS18474.1"; havana_gene "OTTMUSG00000009474.1"; havana_transcript "OTTMUST00000021596.1";
chr4	HAVANA	exon	111744707	111744857	0	-	.	gene_id "ENSMUSG00000028544.15"; transcript_id "ENSMUST00000102719.8"; gene_type "protein_coding"; gene_name "Slc5a9"; transcript_type "protein_coding"; transcript_name "Slc5a9-201"; exon_number 11; exon_id "ENSMUSE00000180009.2"; level 2; protein_id "ENSMUSP00000099780.2"; transcript_support_level "1"; mgi_id "MGI:2140201"; tag "basic"; tag "appris_principal_1"; tag "CCDS"; ccdsid "CCDS18474.1"; havana_gene "OTTMUSG00000009474.1"; havana_transcript "OTTMUST00000021595.1";
chr4	HAVANA	CDS	111744707	111744857	0	-	2	gene_id "ENSMUSG00000028544.15"; transcript_id "ENSMUST00000102719.8"; gene_type "protein_coding"; gene_name "Slc5a9"; transcript_type "protein_coding"; transcript_name "Slc5a9-201"; exon_number 11; exon_id "ENSMUSE00000180009.2"; level 2; protein_id "ENSMUSP00000099780.2"; transcript_support_level "1"; mgi_id "MGI:2140201"; tag "basic"; tag "appris_principal_1"; tag "CCDS"; ccdsid "CCDS18474.1"; havana_gene "OTTMUSG00000009474.1"; havana_transcript "OTTMUST00000021595.1";
chr4	ENSEMBL_gcm37	exon	111744707	111744857	1.89425760172755	-	.	gene_id "ENSMUSG00000028544.15"; transcript_id "ENSMUSG00000028544.15_tx_1"; exon_id "chr4_111744707_111744857_-"; exonnum "11"; txlen "2234";
chr4	ENSEMBL_gcm37	exon	111744707	111744857	0.102924573308026	-	.	gene_id "ENSMUSG00000028544.15"; transcript_id "ENSMUSG00000028544.15_tx_13"; exon_id "chr4_111744707_111744857_-"; exonnum "2"; txlen "1148";
chr4	ENSEMBL_gcm37	exon	111744707	111744857	0.0993377939250994	-	.	gene_id "ENSMUSG00000028544.15"; transcript_id "ENSMUSG00000028544.15_tx_16"; exon_id "chr4_111744707_111744857_-"; exonnum "11"; txlen "2261";
chr4	ENSEMBL_gcm37	exon	111744707	111744857	1.00357031338834	-	.	gene_id "ENSMUSG00000028544.15"; transcript_id "ENSMUSG00000028544.15_tx_2"; exon_id "chr4_111744707_111744857_-"; exonnum "10"; txlen "2091";
chr4	ENSEMBL_gcm37	exon	111744707	111744857	0.0168100208780892	-	.	gene_id "ENSMUSG00000028544.15"; transcript_id "ENSMUSG00000028544.15_tx_21"; exon_id "chr4_111744707_111744857_-"; exonnum "11"; txlen "2533";
chr4	ENSEMBL_gcm37	exon	111744707	111744857	0.0129959061826611	-	.	gene_id "ENSMUSG00000028544.15"; transcript_id "ENSMUSG00000028544.15_tx_22"; exon_id "chr4_111744707_111744857_-"; exonnum "12"; txlen "2376";
chr4	ENSEMBL_gcm37	exon	111744707	111744857	0.629740493564762	-	.	gene_id "ENSMUSG00000028544.15"; transcript_id "ENSMUSG00000028544.15_tx_3"; exon_id "chr4_111744707_111744857_-"; exonnum "10"; txlen "2128";
chr4	ENSEMBL_gcm37	exon	111744707	111744857	0.200427621431825	-	.	gene_id "ENSMUSG00000028544.15"; transcript_id "ENSMUSG00000028544.15_tx_8"; exon_id "chr4_111744707_111744857_-"; exonnum "9"; txlen "1986";
chr4	sragcm37_mid	exon	111745022	111745211	0.116116955899966	-	.	gene_id "ENSMUSG00000028544.15"; transcript_id "ENSMUSG00000028544.15_tx_11"; exon_id "chr4_111745022_111745211_-"; exonnum "11"; txlen "1429";
chr4	sragcm37_mid	exon	111745022	111745211	0.116116955899966	-	.	gene_id "ENSMUSG00000028544.15"; transcript_id "ENSMUSG00000028544.15_tx_12"; exon_id "chr4_111745022_111745211_-"; exonnum "11"; txlen "1466";
chr4	sragcm37_mid	exon	111745022	111745211	0.102924573308026	-	.	gene_id "ENSMUSG00000028544.15"; transcript_id "ENSMUSG00000028544.15_tx_13"; exon_id "chr4_111745022_111745211_-"; exonnum "1"; txlen "1148";
chr4	sragcm37_mid	exon	111745022	111745211	0.066869595012655	-	.	gene_id "ENSMUSG00000028544.15"; transcript_id "ENSMUSG00000028544.15_tx_18"; exon_id "chr4_111745022_111745211_-"; exonnum "10"; txlen "1323";
chr4	sragcm37_mid	exon	111745022	111745211	0.066869595012655	-	.	gene_id "ENSMUSG00000028544.15"; transcript_id "ENSMUSG00000028544.15_tx_19"; exon_id "chr4_111745022_111745211_-"; exonnum "10"; txlen "1360";
chr4	HAVANA	exon	111747076	111747183	0	-	.	gene_id "ENSMUSG00000028544.15"; transcript_id "ENSMUST00000102721.8"; gene_type "protein_coding"; gene_name "Slc5a9"; transcript_type "protein_coding"; transcript_name "Slc5a9-203"; exon_number 10; exon_id "ENSMUSE00000180012.2"; level 2; protein_id "ENSMUSP00000099782.2"; transcript_support_level "1"; mgi_id "MGI:2140201"; tag "basic"; tag "Ensembl_canonical"; tag "GENCODE_Primary"; tag "appris_principal_1"; tag "CCDS"; ccdsid "CCDS18474.1"; havana_gene "OTTMUSG00000009474.1"; havana_transcript "OTTMUST00000021594.1";
chr4	HAVANA	CDS	111747076	111747183	0	-	2	gene_id "ENSMUSG00000028544.15"; transcript_id "ENSMUST00000102721.8"; gene_type "protein_coding"; gene_name "Slc5a9"; transcript_type "protein_coding"; transcript_name "Slc5a9-203"; exon_number 10; exon_id "ENSMUSE00000180012.2"; level 2; protein_id "ENSMUSP00000099782.2"; transcript_support_level "1"; mgi_id "MGI:2140201"; tag "basic"; tag "Ensembl_canonical"; tag "GENCODE_Primary"; tag "appris_principal_1"; tag "CCDS"; ccdsid "CCDS18474.1"; havana_gene "OTTMUSG00000009474.1"; havana_transcript "OTTMUST00000021594.1";
chr4	HAVANA	exon	111747076	111747183	0	-	.	gene_id "ENSMUSG00000028544.15"; transcript_id "ENSMUST00000102720.8"; gene_type "protein_coding"; gene_name "Slc5a9"; transcript_type "protein_coding"; transcript_name "Slc5a9-202"; exon_number 9; exon_id "ENSMUSE00000180012.2"; level 2; protein_id "ENSMUSP00000099781.2"; transcript_support_level "1"; mgi_id "MGI:2140201"; tag "basic"; tag "appris_principal_1"; tag "CCDS"; ccdsid "CCDS18474.1"; havana_gene "OTTMUSG00000009474.1"; havana_transcript "OTTMUST00000021596.1";
chr4	HAVANA	CDS	111747076	111747183	0	-	2	gene_id "ENSMUSG00000028544.15"; transcript_id "ENSMUST00000102720.8"; gene_type "protein_coding"; gene_name "Slc5a9"; transcript_type "protein_coding"; transcript_name "Slc5a9-202"; exon_number 9; exon_id "ENSMUSE00000180012.2"; level 2; protein_id "ENSMUSP00000099781.2"; transcript_support_level "1"; mgi_id "MGI:2140201"; tag "basic"; tag "appris_principal_1"; tag "CCDS"; ccdsid "CCDS18474.1"; havana_gene "OTTMUSG00000009474.1"; havana_transcript "OTTMUST00000021596.1";
chr4	HAVANA	exon	111747076	111747183	0	-	.	gene_id "ENSMUSG00000028544.15"; transcript_id "ENSMUST00000102719.8"; gene_type "protein_coding"; gene_name "Slc5a9"; transcript_type "protein_coding"; transcript_name "Slc5a9-201"; exon_number 10; exon_id "ENSMUSE00000180012.2"; level 2; protein_id "ENSMUSP00000099780.2"; transcript_support_level "1"; mgi_id "MGI:2140201"; tag "basic"; tag "appris_principal_1"; tag "CCDS"; ccdsid "CCDS18474.1"; havana_gene "OTTMUSG00000009474.1"; havana_transcript "OTTMUST00000021595.1";
chr4	HAVANA	CDS	111747076	111747183	0	-	2	gene_id "ENSMUSG00000028544.15"; transcript_id "ENSMUST00000102719.8"; gene_type "protein_coding"; gene_name "Slc5a9"; transcript_type "protein_coding"; transcript_name "Slc5a9-201"; exon_number 10; exon_id "ENSMUSE00000180012.2"; level 2; protein_id "ENSMUSP00000099780.2"; transcript_support_level "1"; mgi_id "MGI:2140201"; tag "basic"; tag "appris_principal_1"; tag "CCDS"; ccdsid "CCDS18474.1"; havana_gene "OTTMUSG00000009474.1"; havana_transcript "OTTMUST00000021595.1";
chr4	ENSEMBL_gcm37	exon	111747076	111747183	1.89425760172755	-	.	gene_id "ENSMUSG00000028544.15"; transcript_id "ENSMUSG00000028544.15_tx_1"; exon_id "chr4_111747076_111747183_-"; exonnum "10"; txlen "2234";
chr4	ENSEMBL_gcm37	exon	111747076	111747183	0.122726726624652	-	.	gene_id "ENSMUSG00000028544.15"; transcript_id "ENSMUSG00000028544.15_tx_10"; exon_id "chr4_111747076_111747183_-"; exonnum "10"; txlen "2083";
chr4	ENSEMBL_gcm37	exon	111747076	111747183	0.116116955899966	-	.	gene_id "ENSMUSG00000028544.15"; transcript_id "ENSMUSG00000028544.15_tx_11"; exon_id "chr4_111747076_111747183_-"; exonnum "10"; txlen "1429";
chr4	ENSEMBL_gcm37	exon	111747076	111747183	0.116116955899966	-	.	gene_id "ENSMUSG00000028544.15"; transcript_id "ENSMUSG00000028544.15_tx_12"; exon_id "chr4_111747076_111747183_-"; exonnum "10"; txlen "1466";
chr4	ENSEMBL_gcm37	exon	111747076	111747183	0.0993377939250994	-	.	gene_id "ENSMUSG00000028544.15"; transcript_id "ENSMUSG00000028544.15_tx_16"; exon_id "chr4_111747076_111747183_-"; exonnum "10"; txlen "2261";
chr4	ENSEMBL_gcm37	exon	111747076	111747183	0.0792425201162684	-	.	gene_id "ENSMUSG00000028544.15"; transcript_id "ENSMUSG00000028544.15_tx_17"; exon_id "chr4_111747076_111747183_-"; exonnum "9"; txlen "1941";
chr4	ENSEMBL_gcm37	exon	111747076	111747183	0.066869595012655	-	.	gene_id "ENSMUSG00000028544.15"; transcript_id "ENSMUSG00000028544.15_tx_18"; exon_id "chr4_111747076_111747183_-"; exonnum "9"; txlen "1323";
chr4	ENSEMBL_gcm37	exon	111747076	111747183	0.066869595012655	-	.	gene_id "ENSMUSG00000028544.15"; transcript_id "ENSMUSG00000028544.15_tx_19"; exon_id "chr4_111747076_111747183_-"; exonnum "9"; txlen "1360";
chr4	ENSEMBL_gcm37	exon	111747076	111747183	1.00357031338834	-	.	gene_id "ENSMUSG00000028544.15"; transcript_id "ENSMUSG00000028544.15_tx_2"; exon_id "chr4_111747076_111747183_-"; exonnum "9"; txlen "2091";
chr4	ENSEMBL_gcm37	exon	111747076	111747183	0.0525927541825465	-	.	gene_id "ENSMUSG00000028544.15"; transcript_id "ENSMUSG00000028544.15_tx_20"; exon_id "chr4_111747076_111747183_-"; exonnum "9"; txlen "1940";
chr4	ENSEMBL_gcm37	exon	111747076	111747183	0.0168100208780892	-	.	gene_id "ENSMUSG00000028544.15"; transcript_id "ENSMUSG00000028544.15_tx_21"; exon_id "chr4_111747076_111747183_-"; exonnum "10"; txlen "2533";
chr4	ENSEMBL_gcm37	exon	111747076	111747183	0.0129959061826611	-	.	gene_id "ENSMUSG00000028544.15"; transcript_id "ENSMUSG00000028544.15_tx_22"; exon_id "chr4_111747076_111747183_-"; exonnum "11"; txlen "2376";
chr4	ENSEMBL_gcm37	exon	111747076	111747183	0.629740493564762	-	.	gene_id "ENSMUSG00000028544.15"; transcript_id "ENSMUSG00000028544.15_tx_3"; exon_id "chr4_111747076_111747183_-"; exonnum "9"; txlen "2128";
chr4	ENSEMBL_gcm37	exon	111747076	111747183	0.235788156798753	-	.	gene_id "ENSMUSG00000028544.15"; transcript_id "ENSMUSG00000028544.15_tx_6"; exon_id "chr4_111747076_111747183_-"; exonnum "10"; txlen "2046";
chr4	ENSEMBL_gcm37	exon	111747076	111747183	0.200427621431825	-	.	gene_id "ENSMUSG00000028544.15"; transcript_id "ENSMUSG00000028544.15_tx_8"; exon_id "chr4_111747076_111747183_-"; exonnum "8"; txlen "1986";
chr4	HAVANA	exon	111747365	111747500	0	-	.	gene_id "ENSMUSG00000028544.15"; transcript_id "ENSMUST00000102721.8"; gene_type "protein_coding"; gene_name "Slc5a9"; transcript_type "protein_coding"; transcript_name "Slc5a9-203"; exon_number 9; exon_id "ENSMUSE00001374764.2"; level 2; protein_id "ENSMUSP00000099782.2"; transcript_support_level "1"; mgi_id "MGI:2140201"; tag "basic"; tag "Ensembl_canonical"; tag "GENCODE_Primary"; tag "appris_principal_1"; tag "CCDS"; ccdsid "CCDS18474.1"; havana_gene "OTTMUSG00000009474.1"; havana_transcript "OTTMUST00000021594.1";
chr4	HAVANA	CDS	111747365	111747500	0	-	0	gene_id "ENSMUSG00000028544.15"; transcript_id "ENSMUST00000102721.8"; gene_type "protein_coding"; gene_name "Slc5a9"; transcript_type "protein_coding"; transcript_name "Slc5a9-203"; exon_number 9; exon_id "ENSMUSE00001374764.2"; level 2; protein_id "ENSMUSP00000099782.2"; transcript_support_level "1"; mgi_id "MGI:2140201"; tag "basic"; tag "Ensembl_canonical"; tag "GENCODE_Primary"; tag "appris_principal_1"; tag "CCDS"; ccdsid "CCDS18474.1"; havana_gene "OTTMUSG00000009474.1"; havana_transcript "OTTMUST00000021594.1";
chr4	HAVANA	exon	111747365	111747500	0	-	.	gene_id "ENSMUSG00000028544.15"; transcript_id "ENSMUST00000102720.8"; gene_type "protein_coding"; gene_name "Slc5a9"; transcript_type "protein_coding"; transcript_name "Slc5a9-202"; exon_number 8; exon_id "ENSMUSE00001374764.2"; level 2; protein_id "ENSMUSP00000099781.2"; transcript_support_level "1"; mgi_id "MGI:2140201"; tag "basic"; tag "appris_principal_1"; tag "CCDS"; ccdsid "CCDS18474.1"; havana_gene "OTTMUSG00000009474.1"; havana_transcript "OTTMUST00000021596.1";
chr4	HAVANA	CDS	111747365	111747500	0	-	0	gene_id "ENSMUSG00000028544.15"; transcript_id "ENSMUST00000102720.8"; gene_type "protein_coding"; gene_name "Slc5a9"; transcript_type "protein_coding"; transcript_name "Slc5a9-202"; exon_number 8; exon_id "ENSMUSE00001374764.2"; level 2; protein_id "ENSMUSP00000099781.2"; transcript_support_level "1"; mgi_id "MGI:2140201"; tag "basic"; tag "appris_principal_1"; tag "CCDS"; ccdsid "CCDS18474.1"; havana_gene "OTTMUSG00000009474.1"; havana_transcript "OTTMUST00000021596.1";
chr4	HAVANA	exon	111747365	111747500	0	-	.	gene_id "ENSMUSG00000028544.15"; transcript_id "ENSMUST00000102719.8"; gene_type "protein_coding"; gene_name "Slc5a9"; transcript_type "protein_coding"; transcript_name "Slc5a9-201"; exon_number 9; exon_id "ENSMUSE00001374764.2"; level 2; protein_id "ENSMUSP00000099780.2"; transcript_support_level "1"; mgi_id "MGI:2140201"; tag "basic"; tag "appris_principal_1"; tag "CCDS"; ccdsid "CCDS18474.1"; havana_gene "OTTMUSG00000009474.1"; havana_transcript "OTTMUST00000021595.1";
chr4	HAVANA	CDS	111747365	111747500	0	-	0	gene_id "ENSMUSG00000028544.15"; transcript_id "ENSMUST00000102719.8"; gene_type "protein_coding"; gene_name "Slc5a9"; transcript_type "protein_coding"; transcript_name "Slc5a9-201"; exon_number 9; exon_id "ENSMUSE00001374764.2"; level 2; protein_id "ENSMUSP00000099780.2"; transcript_support_level "1"; mgi_id "MGI:2140201"; tag "basic"; tag "appris_principal_1"; tag "CCDS"; ccdsid "CCDS18474.1"; havana_gene "OTTMUSG00000009474.1"; havana_transcript "OTTMUST00000021595.1";
chr4	HAVANA	exon	111747365	111747500	0	-	.	gene_id "ENSMUSG00000028544.15"; transcript_id "ENSMUST00000128340.3"; gene_type "protein_coding"; gene_name "Slc5a9"; transcript_type "protein_coding"; transcript_name "Slc5a9-205"; exon_number 6; exon_id "ENSMUSE00001374764.2"; level 2; protein_id "ENSMUSP00000120546.2"; transcript_support_level "3"; mgi_id "MGI:2140201"; tag "mRNA_start_NF"; tag "mRNA_end_NF"; tag "cds_start_NF"; tag "cds_end_NF"; havana_gene "OTTMUSG00000009474.1"; havana_transcript "OTTMUST00000021598.1";
chr4	HAVANA	CDS	111747365	111747500	0	-	0	gene_id "ENSMUSG00000028544.15"; transcript_id "ENSMUST00000128340.3"; gene_type "protein_coding"; gene_name "Slc5a9"; transcript_type "protein_coding"; transcript_name "Slc5a9-205"; exon_number 6; exon_id "ENSMUSE00001374764.2"; level 2; protein_id "ENSMUSP00000120546.2"; transcript_support_level "3"; mgi_id "MGI:2140201"; tag "mRNA_start_NF"; tag "mRNA_end_NF"; tag "cds_start_NF"; tag "cds_end_NF"; havana_gene "OTTMUSG00000009474.1"; havana_transcript "OTTMUST00000021598.1";
chr4	ENSEMBL_gcm37	exon	111747365	111747500	1.89425760172755	-	.	gene_id "ENSMUSG00000028544.15"; transcript_id "ENSMUSG00000028544.15_tx_1"; exon_id "chr4_111747365_111747500_-"; exonnum "9"; txlen "2234";
chr4	ENSEMBL_gcm37	exon	111747365	111747500	0.122726726624652	-	.	gene_id "ENSMUSG00000028544.15"; transcript_id "ENSMUSG00000028544.15_tx_10"; exon_id "chr4_111747365_111747500_-"; exonnum "9"; txlen "2083";
chr4	ENSEMBL_gcm37	exon	111747365	111747500	0.116116955899966	-	.	gene_id "ENSMUSG00000028544.15"; transcript_id "ENSMUSG00000028544.15_tx_11"; exon_id "chr4_111747365_111747500_-"; exonnum "9"; txlen "1429";
chr4	ENSEMBL_gcm37	exon	111747365	111747500	0.116116955899966	-	.	gene_id "ENSMUSG00000028544.15"; transcript_id "ENSMUSG00000028544.15_tx_12"; exon_id "chr4_111747365_111747500_-"; exonnum "9"; txlen "1466";
chr4	ENSEMBL_gcm37	exon	111747365	111747500	0.0993377939250994	-	.	gene_id "ENSMUSG00000028544.15"; transcript_id "ENSMUSG00000028544.15_tx_14"; exon_id "chr4_111747365_111747500_-"; exonnum "9"; txlen "1965";
chr4	ENSEMBL_gcm37	exon	111747365	111747500	0.0993377939250994	-	.	gene_id "ENSMUSG00000028544.15"; transcript_id "ENSMUSG00000028544.15_tx_15"; exon_id "chr4_111747365_111747500_-"; exonnum "9"; txlen "2002";
chr4	ENSEMBL_gcm37	exon	111747365	111747500	0.0993377939250994	-	.	gene_id "ENSMUSG00000028544.15"; transcript_id "ENSMUSG00000028544.15_tx_16"; exon_id "chr4_111747365_111747500_-"; exonnum "9"; txlen "2261";
chr4	ENSEMBL_gcm37	exon	111747365	111747500	0.0792425201162684	-	.	gene_id "ENSMUSG00000028544.15"; transcript_id "ENSMUSG00000028544.15_tx_17"; exon_id "chr4_111747365_111747500_-"; exonnum "8"; txlen "1941";
chr4	ENSEMBL_gcm37	exon	111747365	111747500	0.066869595012655	-	.	gene_id "ENSMUSG00000028544.15"; transcript_id "ENSMUSG00000028544.15_tx_18"; exon_id "chr4_111747365_111747500_-"; exonnum "8"; txlen "1323";
chr4	ENSEMBL_gcm37	exon	111747365	111747500	0.066869595012655	-	.	gene_id "ENSMUSG00000028544.15"; transcript_id "ENSMUSG00000028544.15_tx_19"; exon_id "chr4_111747365_111747500_-"; exonnum "8"; txlen "1360";
chr4	ENSEMBL_gcm37	exon	111747365	111747500	1.00357031338834	-	.	gene_id "ENSMUSG00000028544.15"; transcript_id "ENSMUSG00000028544.15_tx_2"; exon_id "chr4_111747365_111747500_-"; exonnum "8"; txlen "2091";
chr4	ENSEMBL_gcm37	exon	111747365	111747500	0.0525927541825465	-	.	gene_id "ENSMUSG00000028544.15"; transcript_id "ENSMUSG00000028544.15_tx_20"; exon_id "chr4_111747365_111747500_-"; exonnum "8"; txlen "1940";
chr4	ENSEMBL_gcm37	exon	111747365	111747500	0.0168100208780892	-	.	gene_id "ENSMUSG00000028544.15"; transcript_id "ENSMUSG00000028544.15_tx_21"; exon_id "chr4_111747365_111747500_-"; exonnum "9"; txlen "2533";
chr4	ENSEMBL_gcm37	exon	111747365	111747500	0.0129959061826611	-	.	gene_id "ENSMUSG00000028544.15"; transcript_id "ENSMUSG00000028544.15_tx_22"; exon_id "chr4_111747365_111747500_-"; exonnum "10"; txlen "2376";
chr4	ENSEMBL_gcm37	exon	111747365	111747500	0.629740493564762	-	.	gene_id "ENSMUSG00000028544.15"; transcript_id "ENSMUSG00000028544.15_tx_3"; exon_id "chr4_111747365_111747500_-"; exonnum "8"; txlen "2128";
chr4	ENSEMBL_gcm37	exon	111747365	111747500	0.279091897218136	-	.	gene_id "ENSMUSG00000028544.15"; transcript_id "ENSMUSG00000028544.15_tx_4"; exon_id "chr4_111747365_111747500_-"; exonnum "9"; txlen "1938";
chr4	ENSEMBL_gcm37	exon	111747365	111747500	0.279091897218136	-	.	gene_id "ENSMUSG00000028544.15"; transcript_id "ENSMUSG00000028544.15_tx_5"; exon_id "chr4_111747365_111747500_-"; exonnum "9"; txlen "1975";
chr4	ENSEMBL_gcm37	exon	111747365	111747500	0.235788156798753	-	.	gene_id "ENSMUSG00000028544.15"; transcript_id "ENSMUSG00000028544.15_tx_6"; exon_id "chr4_111747365_111747500_-"; exonnum "9"; txlen "2046";
chr4	ENSEMBL_gcm37	exon	111747365	111747500	0.200427621431825	-	.	gene_id "ENSMUSG00000028544.15"; transcript_id "ENSMUSG00000028544.15_tx_8"; exon_id "chr4_111747365_111747500_-"; exonnum "7"; txlen "1986";
chr4	HAVANA	transcript	111747365	111753549	0	-	.	gene_id "ENSMUSG00000028544.15"; transcript_id "ENSMUST00000128340.3"; gene_type "protein_coding"; gene_name "Slc5a9"; transcript_type "protein_coding"; transcript_name "Slc5a9-205"; level 2; protein_id "ENSMUSP00000120546.2"; transcript_support_level "3"; mgi_id "MGI:2140201"; tag "mRNA_start_NF"; tag "mRNA_end_NF"; tag "cds_start_NF"; tag "cds_end_NF"; havana_gene "OTTMUSG00000009474.1"; havana_transcript "OTTMUST00000021598.1";
chr4	HAVANA	exon	111747694	111747899	0	-	.	gene_id "ENSMUSG00000028544.15"; transcript_id "ENSMUST00000102721.8"; gene_type "protein_coding"; gene_name "Slc5a9"; transcript_type "protein_coding"; transcript_name "Slc5a9-203"; exon_number 8; exon_id "ENSMUSE00001280167.2"; level 2; protein_id "ENSMUSP00000099782.2"; transcript_support_level "1"; mgi_id "MGI:2140201"; tag "basic"; tag "Ensembl_canonical"; tag "GENCODE_Primary"; tag "appris_principal_1"; tag "CCDS"; ccdsid "CCDS18474.1"; havana_gene "OTTMUSG00000009474.1"; havana_transcript "OTTMUST00000021594.1";
chr4	HAVANA	CDS	111747694	111747899	0	-	2	gene_id "ENSMUSG00000028544.15"; transcript_id "ENSMUST00000102721.8"; gene_type "protein_coding"; gene_name "Slc5a9"; transcript_type "protein_coding"; transcript_name "Slc5a9-203"; exon_number 8; exon_id "ENSMUSE00001280167.2"; level 2; protein_id "ENSMUSP00000099782.2"; transcript_support_level "1"; mgi_id "MGI:2140201"; tag "basic"; tag "Ensembl_canonical"; tag "GENCODE_Primary"; tag "appris_principal_1"; tag "CCDS"; ccdsid "CCDS18474.1"; havana_gene "OTTMUSG00000009474.1"; havana_transcript "OTTMUST00000021594.1";
chr4	HAVANA	exon	111747694	111747899	0	-	.	gene_id "ENSMUSG00000028544.15"; transcript_id "ENSMUST00000102720.8"; gene_type "protein_coding"; gene_name "Slc5a9"; transcript_type "protein_coding"; transcript_name "Slc5a9-202"; exon_number 7; exon_id "ENSMUSE00001280167.2"; level 2; protein_id "ENSMUSP00000099781.2"; transcript_support_level "1"; mgi_id "MGI:2140201"; tag "basic"; tag "appris_principal_1"; tag "CCDS"; ccdsid "CCDS18474.1"; havana_gene "OTTMUSG00000009474.1"; havana_transcript "OTTMUST00000021596.1";
chr4	HAVANA	CDS	111747694	111747899	0	-	2	gene_id "ENSMUSG00000028544.15"; transcript_id "ENSMUST00000102720.8"; gene_type "protein_coding"; gene_name "Slc5a9"; transcript_type "protein_coding"; transcript_name "Slc5a9-202"; exon_number 7; exon_id "ENSMUSE00001280167.2"; level 2; protein_id "ENSMUSP00000099781.2"; transcript_support_level "1"; mgi_id "MGI:2140201"; tag "basic"; tag "appris_principal_1"; tag "CCDS"; ccdsid "CCDS18474.1"; havana_gene "OTTMUSG00000009474.1"; havana_transcript "OTTMUST00000021596.1";
chr4	HAVANA	exon	111747694	111747899	0	-	.	gene_id "ENSMUSG00000028544.15"; transcript_id "ENSMUST00000102719.8"; gene_type "protein_coding"; gene_name "Slc5a9"; transcript_type "protein_coding"; transcript_name "Slc5a9-201"; exon_number 8; exon_id "ENSMUSE00001280167.2"; level 2; protein_id "ENSMUSP00000099780.2"; transcript_support_level "1"; mgi_id "MGI:2140201"; tag "basic"; tag "appris_principal_1"; tag "CCDS"; ccdsid "CCDS18474.1"; havana_gene "OTTMUSG00000009474.1"; havana_transcript "OTTMUST00000021595.1";
chr4	HAVANA	CDS	111747694	111747899	0	-	2	gene_id "ENSMUSG00000028544.15"; transcript_id "ENSMUST00000102719.8"; gene_type "protein_coding"; gene_name "Slc5a9"; transcript_type "protein_coding"; transcript_name "Slc5a9-201"; exon_number 8; exon_id "ENSMUSE00001280167.2"; level 2; protein_id "ENSMUSP00000099780.2"; transcript_support_level "1"; mgi_id "MGI:2140201"; tag "basic"; tag "appris_principal_1"; tag "CCDS"; ccdsid "CCDS18474.1"; havana_gene "OTTMUSG00000009474.1"; havana_transcript "OTTMUST00000021595.1";
chr4	HAVANA	exon	111747694	111747899	0	-	.	gene_id "ENSMUSG00000028544.15"; transcript_id "ENSMUST00000128340.3"; gene_type "protein_coding"; gene_name "Slc5a9"; transcript_type "protein_coding"; transcript_name "Slc5a9-205"; exon_number 5; exon_id "ENSMUSE00001280167.2"; level 2; protein_id "ENSMUSP00000120546.2"; transcript_support_level "3"; mgi_id "MGI:2140201"; tag "mRNA_start_NF"; tag "mRNA_end_NF"; tag "cds_start_NF"; tag "cds_end_NF"; havana_gene "OTTMUSG00000009474.1"; havana_transcript "OTTMUST00000021598.1";
chr4	HAVANA	CDS	111747694	111747899	0	-	2	gene_id "ENSMUSG00000028544.15"; transcript_id "ENSMUST00000128340.3"; gene_type "protein_coding"; gene_name "Slc5a9"; transcript_type "protein_coding"; transcript_name "Slc5a9-205"; exon_number 5; exon_id "ENSMUSE00001280167.2"; level 2; protein_id "ENSMUSP00000120546.2"; transcript_support_level "3"; mgi_id "MGI:2140201"; tag "mRNA_start_NF"; tag "mRNA_end_NF"; tag "cds_start_NF"; tag "cds_end_NF"; havana_gene "OTTMUSG00000009474.1"; havana_transcript "OTTMUST00000021598.1";
chr4	HAVANA	exon	111747694	111747899	0	-	.	gene_id "ENSMUSG00000028544.15"; transcript_id "ENSMUST00000149922.2"; gene_type "protein_coding"; gene_name "Slc5a9"; transcript_type "protein_coding_CDS_not_defined"; transcript_name "Slc5a9-207"; exon_number 3; exon_id "ENSMUSE00001234881.2"; level 2; transcript_support_level "5"; mgi_id "MGI:2140201"; havana_gene "OTTMUSG00000009474.1"; havana_transcript "OTTMUST00000021599.1";
chr4	ENSEMBL_gcm37	exon	111747694	111747899	1.89425760172755	-	.	gene_id "ENSMUSG00000028544.15"; transcript_id "ENSMUSG00000028544.15_tx_1"; exon_id "chr4_111747694_111747899_-"; exonnum "8"; txlen "2234";
chr4	ENSEMBL_gcm37	exon	111747694	111747899	0.122726726624652	-	.	gene_id "ENSMUSG00000028544.15"; transcript_id "ENSMUSG00000028544.15_tx_10"; exon_id "chr4_111747694_111747899_-"; exonnum "8"; txlen "2083";
chr4	ENSEMBL_gcm37	exon	111747694	111747899	0.116116955899966	-	.	gene_id "ENSMUSG00000028544.15"; transcript_id "ENSMUSG00000028544.15_tx_11"; exon_id "chr4_111747694_111747899_-"; exonnum "8"; txlen "1429";
chr4	ENSEMBL_gcm37	exon	111747694	111747899	0.116116955899966	-	.	gene_id "ENSMUSG00000028544.15"; transcript_id "ENSMUSG00000028544.15_tx_12"; exon_id "chr4_111747694_111747899_-"; exonnum "8"; txlen "1466";
chr4	ENSEMBL_gcm37	exon	111747694	111747899	0.0993377939250994	-	.	gene_id "ENSMUSG00000028544.15"; transcript_id "ENSMUSG00000028544.15_tx_14"; exon_id "chr4_111747694_111747899_-"; exonnum "8"; txlen "1965";
chr4	ENSEMBL_gcm37	exon	111747694	111747899	0.0993377939250994	-	.	gene_id "ENSMUSG00000028544.15"; transcript_id "ENSMUSG00000028544.15_tx_15"; exon_id "chr4_111747694_111747899_-"; exonnum "8"; txlen "2002";
chr4	ENSEMBL_gcm37	exon	111747694	111747899	0.0993377939250994	-	.	gene_id "ENSMUSG00000028544.15"; transcript_id "ENSMUSG00000028544.15_tx_16"; exon_id "chr4_111747694_111747899_-"; exonnum "8"; txlen "2261";
chr4	ENSEMBL_gcm37	exon	111747694	111747899	0.0792425201162684	-	.	gene_id "ENSMUSG00000028544.15"; transcript_id "ENSMUSG00000028544.15_tx_17"; exon_id "chr4_111747694_111747899_-"; exonnum "7"; txlen "1941";
chr4	ENSEMBL_gcm37	exon	111747694	111747899	0.066869595012655	-	.	gene_id "ENSMUSG00000028544.15"; transcript_id "ENSMUSG00000028544.15_tx_18"; exon_id "chr4_111747694_111747899_-"; exonnum "7"; txlen "1323";
chr4	ENSEMBL_gcm37	exon	111747694	111747899	0.066869595012655	-	.	gene_id "ENSMUSG00000028544.15"; transcript_id "ENSMUSG00000028544.15_tx_19"; exon_id "chr4_111747694_111747899_-"; exonnum "7"; txlen "1360";
chr4	ENSEMBL_gcm37	exon	111747694	111747899	1.00357031338834	-	.	gene_id "ENSMUSG00000028544.15"; transcript_id "ENSMUSG00000028544.15_tx_2"; exon_id "chr4_111747694_111747899_-"; exonnum "7"; txlen "2091";
chr4	ENSEMBL_gcm37	exon	111747694	111747899	0.0525927541825465	-	.	gene_id "ENSMUSG00000028544.15"; transcript_id "ENSMUSG00000028544.15_tx_20"; exon_id "chr4_111747694_111747899_-"; exonnum "7"; txlen "1940";
chr4	ENSEMBL_gcm37	exon	111747694	111747899	0.0168100208780892	-	.	gene_id "ENSMUSG00000028544.15"; transcript_id "ENSMUSG00000028544.15_tx_21"; exon_id "chr4_111747694_111747899_-"; exonnum "8"; txlen "2533";
chr4	ENSEMBL_gcm37	exon	111747694	111747899	0.0129959061826611	-	.	gene_id "ENSMUSG00000028544.15"; transcript_id "ENSMUSG00000028544.15_tx_22"; exon_id "chr4_111747694_111747899_-"; exonnum "9"; txlen "2376";
chr4	ENSEMBL_gcm37	exon	111747694	111747899	0.629740493564762	-	.	gene_id "ENSMUSG00000028544.15"; transcript_id "ENSMUSG00000028544.15_tx_3"; exon_id "chr4_111747694_111747899_-"; exonnum "7"; txlen "2128";
chr4	ENSEMBL_gcm37	exon	111747694	111747899	0.279091897218136	-	.	gene_id "ENSMUSG00000028544.15"; transcript_id "ENSMUSG00000028544.15_tx_4"; exon_id "chr4_111747694_111747899_-"; exonnum "8"; txlen "1938";
chr4	ENSEMBL_gcm37	exon	111747694	111747899	0.279091897218136	-	.	gene_id "ENSMUSG00000028544.15"; transcript_id "ENSMUSG00000028544.15_tx_5"; exon_id "chr4_111747694_111747899_-"; exonnum "8"; txlen "1975";
chr4	ENSEMBL_gcm37	exon	111747694	111747899	0.235788156798753	-	.	gene_id "ENSMUSG00000028544.15"; transcript_id "ENSMUSG00000028544.15_tx_6"; exon_id "chr4_111747694_111747899_-"; exonnum "8"; txlen "2046";
chr4	ENSEMBL_gcm37	exon	111747694	111747899	0.200427621431825	-	.	gene_id "ENSMUSG00000028544.15"; transcript_id "ENSMUSG00000028544.15_tx_8"; exon_id "chr4_111747694_111747899_-"; exonnum "6"; txlen "1986";
chr4	HAVANA	transcript	111747694	111749193	0	-	.	gene_id "ENSMUSG00000028544.15"; transcript_id "ENSMUST00000149922.2"; gene_type "protein_coding"; gene_name "Slc5a9"; transcript_type "protein_coding_CDS_not_defined"; transcript_name "Slc5a9-207"; level 2; transcript_support_level "5"; mgi_id "MGI:2140201"; havana_gene "OTTMUSG00000009474.1"; havana_transcript "OTTMUST00000021599.1";
chr4	HAVANA	exon	111747733	111747899	0	-	.	gene_id "ENSMUSG00000028544.15"; transcript_id "ENSMUST00000131772.2"; gene_type "protein_coding"; gene_name "Slc5a9"; transcript_type "protein_coding_CDS_not_defined"; transcript_name "Slc5a9-206"; exon_number 2; exon_id "ENSMUSE00000842144.2"; level 2; transcript_support_level "3"; mgi_id "MGI:2140201"; havana_gene "OTTMUSG00000009474.1"; havana_transcript "OTTMUST00000021600.1";
chr4	HAVANA	transcript	111747733	111748458	0	-	.	gene_id "ENSMUSG00000028544.15"; transcript_id "ENSMUST00000131772.2"; gene_type "protein_coding"; gene_name "Slc5a9"; transcript_type "protein_coding_CDS_not_defined"; transcript_name "Slc5a9-206"; level 2; transcript_support_level "3"; mgi_id "MGI:2140201"; havana_gene "OTTMUSG00000009474.1"; havana_transcript "OTTMUST00000021600.1";
chr4	HAVANA	exon	111748132	111748212	0	-	.	gene_id "ENSMUSG00000028544.15"; transcript_id "ENSMUST00000102721.8"; gene_type "protein_coding"; gene_name "Slc5a9"; transcript_type "protein_coding"; transcript_name "Slc5a9-203"; exon_number 7; exon_id "ENSMUSE00001303055.2"; level 2; protein_id "ENSMUSP00000099782.2"; transcript_support_level "1"; mgi_id "MGI:2140201"; tag "basic"; tag "Ensembl_canonical"; tag "GENCODE_Primary"; tag "appris_principal_1"; tag "CCDS"; ccdsid "CCDS18474.1"; havana_gene "OTTMUSG00000009474.1"; havana_transcript "OTTMUST00000021594.1";
chr4	HAVANA	CDS	111748132	111748212	0	-	2	gene_id "ENSMUSG00000028544.15"; transcript_id "ENSMUST00000102721.8"; gene_type "protein_coding"; gene_name "Slc5a9"; transcript_type "protein_coding"; transcript_name "Slc5a9-203"; exon_number 7; exon_id "ENSMUSE00001303055.2"; level 2; protein_id "ENSMUSP00000099782.2"; transcript_support_level "1"; mgi_id "MGI:2140201"; tag "basic"; tag "Ensembl_canonical"; tag "GENCODE_Primary"; tag "appris_principal_1"; tag "CCDS"; ccdsid "CCDS18474.1"; havana_gene "OTTMUSG00000009474.1"; havana_transcript "OTTMUST00000021594.1";
chr4	HAVANA	exon	111748132	111748212	0	-	.	gene_id "ENSMUSG00000028544.15"; transcript_id "ENSMUST00000102720.8"; gene_type "protein_coding"; gene_name "Slc5a9"; transcript_type "protein_coding"; transcript_name "Slc5a9-202"; exon_number 6; exon_id "ENSMUSE00001303055.2"; level 2; protein_id "ENSMUSP00000099781.2"; transcript_support_level "1"; mgi_id "MGI:2140201"; tag "basic"; tag "appris_principal_1"; tag "CCDS"; ccdsid "CCDS18474.1"; havana_gene "OTTMUSG00000009474.1"; havana_transcript "OTTMUST00000021596.1";
chr4	HAVANA	CDS	111748132	111748212	0	-	2	gene_id "ENSMUSG00000028544.15"; transcript_id "ENSMUST00000102720.8"; gene_type "protein_coding"; gene_name "Slc5a9"; transcript_type "protein_coding"; transcript_name "Slc5a9-202"; exon_number 6; exon_id "ENSMUSE00001303055.2"; level 2; protein_id "ENSMUSP00000099781.2"; transcript_support_level "1"; mgi_id "MGI:2140201"; tag "basic"; tag "appris_principal_1"; tag "CCDS"; ccdsid "CCDS18474.1"; havana_gene "OTTMUSG00000009474.1"; havana_transcript "OTTMUST00000021596.1";
chr4	HAVANA	exon	111748132	111748212	0	-	.	gene_id "ENSMUSG00000028544.15"; transcript_id "ENSMUST00000102719.8"; gene_type "protein_coding"; gene_name "Slc5a9"; transcript_type "protein_coding"; transcript_name "Slc5a9-201"; exon_number 7; exon_id "ENSMUSE00001303055.2"; level 2; protein_id "ENSMUSP00000099780.2"; transcript_support_level "1"; mgi_id "MGI:2140201"; tag "basic"; tag "appris_principal_1"; tag "CCDS"; ccdsid "CCDS18474.1"; havana_gene "OTTMUSG00000009474.1"; havana_transcript "OTTMUST00000021595.1";
chr4	HAVANA	CDS	111748132	111748212	0	-	2	gene_id "ENSMUSG00000028544.15"; transcript_id "ENSMUST00000102719.8"; gene_type "protein_coding"; gene_name "Slc5a9"; transcript_type "protein_coding"; transcript_name "Slc5a9-201"; exon_number 7; exon_id "ENSMUSE00001303055.2"; level 2; protein_id "ENSMUSP00000099780.2"; transcript_support_level "1"; mgi_id "MGI:2140201"; tag "basic"; tag "appris_principal_1"; tag "CCDS"; ccdsid "CCDS18474.1"; havana_gene "OTTMUSG00000009474.1"; havana_transcript "OTTMUST00000021595.1";
chr4	HAVANA	exon	111748132	111748212	0	-	.	gene_id "ENSMUSG00000028544.15"; transcript_id "ENSMUST00000128340.3"; gene_type "protein_coding"; gene_name "Slc5a9"; transcript_type "protein_coding"; transcript_name "Slc5a9-205"; exon_number 4; exon_id "ENSMUSE00001303055.2"; level 2; protein_id "ENSMUSP00000120546.2"; transcript_support_level "3"; mgi_id "MGI:2140201"; tag "mRNA_start_NF"; tag "mRNA_end_NF"; tag "cds_start_NF"; tag "cds_end_NF"; havana_gene "OTTMUSG00000009474.1"; havana_transcript "OTTMUST00000021598.1";
chr4	HAVANA	CDS	111748132	111748212	0	-	2	gene_id "ENSMUSG00000028544.15"; transcript_id "ENSMUST00000128340.3"; gene_type "protein_coding"; gene_name "Slc5a9"; transcript_type "protein_coding"; transcript_name "Slc5a9-205"; exon_number 4; exon_id "ENSMUSE00001303055.2"; level 2; protein_id "ENSMUSP00000120546.2"; transcript_support_level "3"; mgi_id "MGI:2140201"; tag "mRNA_start_NF"; tag "mRNA_end_NF"; tag "cds_start_NF"; tag "cds_end_NF"; havana_gene "OTTMUSG00000009474.1"; havana_transcript "OTTMUST00000021598.1";
chr4	HAVANA	exon	111748132	111748212	0	-	.	gene_id "ENSMUSG00000028544.15"; transcript_id "ENSMUST00000149922.2"; gene_type "protein_coding"; gene_name "Slc5a9"; transcript_type "protein_coding_CDS_not_defined"; transcript_name "Slc5a9-207"; exon_number 2; exon_id "ENSMUSE00001255869.2"; level 2; transcript_support_level "5"; mgi_id "MGI:2140201"; havana_gene "OTTMUSG00000009474.1"; havana_transcript "OTTMUST00000021599.1";
chr4	ENSEMBL_gcm37	exon	111748132	111748212	1.89425760172755	-	.	gene_id "ENSMUSG00000028544.15"; transcript_id "ENSMUSG00000028544.15_tx_1"; exon_id "chr4_111748132_111748212_-"; exonnum "7"; txlen "2234";
chr4	ENSEMBL_gcm37	exon	111748132	111748212	0.122726726624652	-	.	gene_id "ENSMUSG00000028544.15"; transcript_id "ENSMUSG00000028544.15_tx_10"; exon_id "chr4_111748132_111748212_-"; exonnum "7"; txlen "2083";
chr4	ENSEMBL_gcm37	exon	111748132	111748212	0.116116955899966	-	.	gene_id "ENSMUSG00000028544.15"; transcript_id "ENSMUSG00000028544.15_tx_11"; exon_id "chr4_111748132_111748212_-"; exonnum "7"; txlen "1429";
chr4	ENSEMBL_gcm37	exon	111748132	111748212	0.116116955899966	-	.	gene_id "ENSMUSG00000028544.15"; transcript_id "ENSMUSG00000028544.15_tx_12"; exon_id "chr4_111748132_111748212_-"; exonnum "7"; txlen "1466";
chr4	ENSEMBL_gcm37	exon	111748132	111748212	0.0993377939250994	-	.	gene_id "ENSMUSG00000028544.15"; transcript_id "ENSMUSG00000028544.15_tx_14"; exon_id "chr4_111748132_111748212_-"; exonnum "7"; txlen "1965";
chr4	ENSEMBL_gcm37	exon	111748132	111748212	0.0993377939250994	-	.	gene_id "ENSMUSG00000028544.15"; transcript_id "ENSMUSG00000028544.15_tx_15"; exon_id "chr4_111748132_111748212_-"; exonnum "7"; txlen "2002";
chr4	ENSEMBL_gcm37	exon	111748132	111748212	0.0993377939250994	-	.	gene_id "ENSMUSG00000028544.15"; transcript_id "ENSMUSG00000028544.15_tx_16"; exon_id "chr4_111748132_111748212_-"; exonnum "7"; txlen "2261";
chr4	ENSEMBL_gcm37	exon	111748132	111748212	0.0792425201162684	-	.	gene_id "ENSMUSG00000028544.15"; transcript_id "ENSMUSG00000028544.15_tx_17"; exon_id "chr4_111748132_111748212_-"; exonnum "6"; txlen "1941";
chr4	ENSEMBL_gcm37	exon	111748132	111748212	0.066869595012655	-	.	gene_id "ENSMUSG00000028544.15"; transcript_id "ENSMUSG00000028544.15_tx_18"; exon_id "chr4_111748132_111748212_-"; exonnum "6"; txlen "1323";
chr4	ENSEMBL_gcm37	exon	111748132	111748212	0.066869595012655	-	.	gene_id "ENSMUSG00000028544.15"; transcript_id "ENSMUSG00000028544.15_tx_19"; exon_id "chr4_111748132_111748212_-"; exonnum "6"; txlen "1360";
chr4	ENSEMBL_gcm37	exon	111748132	111748212	1.00357031338834	-	.	gene_id "ENSMUSG00000028544.15"; transcript_id "ENSMUSG00000028544.15_tx_2"; exon_id "chr4_111748132_111748212_-"; exonnum "6"; txlen "2091";
chr4	ENSEMBL_gcm37	exon	111748132	111748212	0.0525927541825465	-	.	gene_id "ENSMUSG00000028544.15"; transcript_id "ENSMUSG00000028544.15_tx_20"; exon_id "chr4_111748132_111748212_-"; exonnum "6"; txlen "1940";
chr4	ENSEMBL_gcm37	exon	111748132	111748212	0.0168100208780892	-	.	gene_id "ENSMUSG00000028544.15"; transcript_id "ENSMUSG00000028544.15_tx_21"; exon_id "chr4_111748132_111748212_-"; exonnum "7"; txlen "2533";
chr4	ENSEMBL_gcm37	exon	111748132	111748212	0.0129959061826611	-	.	gene_id "ENSMUSG00000028544.15"; transcript_id "ENSMUSG00000028544.15_tx_22"; exon_id "chr4_111748132_111748212_-"; exonnum "8"; txlen "2376";
chr4	ENSEMBL_gcm37	exon	111748132	111748212	0.629740493564762	-	.	gene_id "ENSMUSG00000028544.15"; transcript_id "ENSMUSG00000028544.15_tx_3"; exon_id "chr4_111748132_111748212_-"; exonnum "6"; txlen "2128";
chr4	ENSEMBL_gcm37	exon	111748132	111748212	0.279091897218136	-	.	gene_id "ENSMUSG00000028544.15"; transcript_id "ENSMUSG00000028544.15_tx_4"; exon_id "chr4_111748132_111748212_-"; exonnum "7"; txlen "1938";
chr4	ENSEMBL_gcm37	exon	111748132	111748212	0.279091897218136	-	.	gene_id "ENSMUSG00000028544.15"; transcript_id "ENSMUSG00000028544.15_tx_5"; exon_id "chr4_111748132_111748212_-"; exonnum "7"; txlen "1975";
chr4	ENSEMBL_gcm37	exon	111748132	111748212	0.235788156798753	-	.	gene_id "ENSMUSG00000028544.15"; transcript_id "ENSMUSG00000028544.15_tx_6"; exon_id "chr4_111748132_111748212_-"; exonnum "7"; txlen "2046";
chr4	ENSEMBL_gcm37	exon	111748132	111748212	0.200427621431825	-	.	gene_id "ENSMUSG00000028544.15"; transcript_id "ENSMUSG00000028544.15_tx_8"; exon_id "chr4_111748132_111748212_-"; exonnum "5"; txlen "1986";
chr4	HAVANA	exon	111748132	111748458	0	-	.	gene_id "ENSMUSG00000028544.15"; transcript_id "ENSMUST00000131772.2"; gene_type "protein_coding"; gene_name "Slc5a9"; transcript_type "protein_coding_CDS_not_defined"; transcript_name "Slc5a9-206"; exon_number 1; exon_id "ENSMUSE00000830782.2"; level 2; transcript_support_level "3"; mgi_id "MGI:2140201"; havana_gene "OTTMUSG00000009474.1"; havana_transcript "OTTMUST00000021600.1";
chr4	HAVANA	exon	111748984	111749089	0	-	.	gene_id "ENSMUSG00000028544.15"; transcript_id "ENSMUST00000102721.8"; gene_type "protein_coding"; gene_name "Slc5a9"; transcript_type "protein_coding"; transcript_name "Slc5a9-203"; exon_number 6; exon_id "ENSMUSE00000180013.2"; level 2; protein_id "ENSMUSP00000099782.2"; transcript_support_level "1"; mgi_id "MGI:2140201"; tag "basic"; tag "Ensembl_canonical"; tag "GENCODE_Primary"; tag "appris_principal_1"; tag "CCDS"; ccdsid "CCDS18474.1"; havana_gene "OTTMUSG00000009474.1"; havana_transcript "OTTMUST00000021594.1";
chr4	HAVANA	CDS	111748984	111749089	0	-	0	gene_id "ENSMUSG00000028544.15"; transcript_id "ENSMUST00000102721.8"; gene_type "protein_coding"; gene_name "Slc5a9"; transcript_type "protein_coding"; transcript_name "Slc5a9-203"; exon_number 6; exon_id "ENSMUSE00000180013.2"; level 2; protein_id "ENSMUSP00000099782.2"; transcript_support_level "1"; mgi_id "MGI:2140201"; tag "basic"; tag "Ensembl_canonical"; tag "GENCODE_Primary"; tag "appris_principal_1"; tag "CCDS"; ccdsid "CCDS18474.1"; havana_gene "OTTMUSG00000009474.1"; havana_transcript "OTTMUST00000021594.1";
chr4	HAVANA	exon	111748984	111749089	0	-	.	gene_id "ENSMUSG00000028544.15"; transcript_id "ENSMUST00000102720.8"; gene_type "protein_coding"; gene_name "Slc5a9"; transcript_type "protein_coding"; transcript_name "Slc5a9-202"; exon_number 5; exon_id "ENSMUSE00000180013.2"; level 2; protein_id "ENSMUSP00000099781.2"; transcript_support_level "1"; mgi_id "MGI:2140201"; tag "basic"; tag "appris_principal_1"; tag "CCDS"; ccdsid "CCDS18474.1"; havana_gene "OTTMUSG00000009474.1"; havana_transcript "OTTMUST00000021596.1";
chr4	HAVANA	CDS	111748984	111749089	0	-	0	gene_id "ENSMUSG00000028544.15"; transcript_id "ENSMUST00000102720.8"; gene_type "protein_coding"; gene_name "Slc5a9"; transcript_type "protein_coding"; transcript_name "Slc5a9-202"; exon_number 5; exon_id "ENSMUSE00000180013.2"; level 2; protein_id "ENSMUSP00000099781.2"; transcript_support_level "1"; mgi_id "MGI:2140201"; tag "basic"; tag "appris_principal_1"; tag "CCDS"; ccdsid "CCDS18474.1"; havana_gene "OTTMUSG00000009474.1"; havana_transcript "OTTMUST00000021596.1";
chr4	HAVANA	exon	111748984	111749089	0	-	.	gene_id "ENSMUSG00000028544.15"; transcript_id "ENSMUST00000102719.8"; gene_type "protein_coding"; gene_name "Slc5a9"; transcript_type "protein_coding"; transcript_name "Slc5a9-201"; exon_number 6; exon_id "ENSMUSE00000180013.2"; level 2; protein_id "ENSMUSP00000099780.2"; transcript_support_level "1"; mgi_id "MGI:2140201"; tag "basic"; tag "appris_principal_1"; tag "CCDS"; ccdsid "CCDS18474.1"; havana_gene "OTTMUSG00000009474.1"; havana_transcript "OTTMUST00000021595.1";
chr4	HAVANA	CDS	111748984	111749089	0	-	0	gene_id "ENSMUSG00000028544.15"; transcript_id "ENSMUST00000102719.8"; gene_type "protein_coding"; gene_name "Slc5a9"; transcript_type "protein_coding"; transcript_name "Slc5a9-201"; exon_number 6; exon_id "ENSMUSE00000180013.2"; level 2; protein_id "ENSMUSP00000099780.2"; transcript_support_level "1"; mgi_id "MGI:2140201"; tag "basic"; tag "appris_principal_1"; tag "CCDS"; ccdsid "CCDS18474.1"; havana_gene "OTTMUSG00000009474.1"; havana_transcript "OTTMUST00000021595.1";
chr4	HAVANA	exon	111748984	111749089	0	-	.	gene_id "ENSMUSG00000028544.15"; transcript_id "ENSMUST00000128340.3"; gene_type "protein_coding"; gene_name "Slc5a9"; transcript_type "protein_coding"; transcript_name "Slc5a9-205"; exon_number 3; exon_id "ENSMUSE00000180013.2"; level 2; protein_id "ENSMUSP00000120546.2"; transcript_support_level "3"; mgi_id "MGI:2140201"; tag "mRNA_start_NF"; tag "mRNA_end_NF"; tag "cds_start_NF"; tag "cds_end_NF"; havana_gene "OTTMUSG00000009474.1"; havana_transcript "OTTMUST00000021598.1";
chr4	HAVANA	CDS	111748984	111749089	0	-	0	gene_id "ENSMUSG00000028544.15"; transcript_id "ENSMUST00000128340.3"; gene_type "protein_coding"; gene_name "Slc5a9"; transcript_type "protein_coding"; transcript_name "Slc5a9-205"; exon_number 3; exon_id "ENSMUSE00000180013.2"; level 2; protein_id "ENSMUSP00000120546.2"; transcript_support_level "3"; mgi_id "MGI:2140201"; tag "mRNA_start_NF"; tag "mRNA_end_NF"; tag "cds_start_NF"; tag "cds_end_NF"; havana_gene "OTTMUSG00000009474.1"; havana_transcript "OTTMUST00000021598.1";
chr4	ENSEMBL_gcm37	exon	111748984	111749089	1.89425760172755	-	.	gene_id "ENSMUSG00000028544.15"; transcript_id "ENSMUSG00000028544.15_tx_1"; exon_id "chr4_111748984_111749089_-"; exonnum "6"; txlen "2234";
chr4	ENSEMBL_gcm37	exon	111748984	111749089	0.122726726624652	-	.	gene_id "ENSMUSG00000028544.15"; transcript_id "ENSMUSG00000028544.15_tx_10"; exon_id "chr4_111748984_111749089_-"; exonnum "6"; txlen "2083";
chr4	ENSEMBL_gcm37	exon	111748984	111749089	0.116116955899966	-	.	gene_id "ENSMUSG00000028544.15"; transcript_id "ENSMUSG00000028544.15_tx_11"; exon_id "chr4_111748984_111749089_-"; exonnum "6"; txlen "1429";
chr4	ENSEMBL_gcm37	exon	111748984	111749089	0.116116955899966	-	.	gene_id "ENSMUSG00000028544.15"; transcript_id "ENSMUSG00000028544.15_tx_12"; exon_id "chr4_111748984_111749089_-"; exonnum "6"; txlen "1466";
chr4	ENSEMBL_gcm37	exon	111748984	111749089	0.0993377939250994	-	.	gene_id "ENSMUSG00000028544.15"; transcript_id "ENSMUSG00000028544.15_tx_14"; exon_id "chr4_111748984_111749089_-"; exonnum "6"; txlen "1965";
chr4	ENSEMBL_gcm37	exon	111748984	111749089	0.0993377939250994	-	.	gene_id "ENSMUSG00000028544.15"; transcript_id "ENSMUSG00000028544.15_tx_15"; exon_id "chr4_111748984_111749089_-"; exonnum "6"; txlen "2002";
chr4	ENSEMBL_gcm37	exon	111748984	111749089	0.0993377939250994	-	.	gene_id "ENSMUSG00000028544.15"; transcript_id "ENSMUSG00000028544.15_tx_16"; exon_id "chr4_111748984_111749089_-"; exonnum "6"; txlen "2261";
chr4	ENSEMBL_gcm37	exon	111748984	111749089	0.0792425201162684	-	.	gene_id "ENSMUSG00000028544.15"; transcript_id "ENSMUSG00000028544.15_tx_17"; exon_id "chr4_111748984_111749089_-"; exonnum "5"; txlen "1941";
chr4	ENSEMBL_gcm37	exon	111748984	111749089	0.0168100208780892	-	.	gene_id "ENSMUSG00000028544.15"; transcript_id "ENSMUSG00000028544.15_tx_21"; exon_id "chr4_111748984_111749089_-"; exonnum "6"; txlen "2533";
chr4	ENSEMBL_gcm37	exon	111748984	111749089	0.0129959061826611	-	.	gene_id "ENSMUSG00000028544.15"; transcript_id "ENSMUSG00000028544.15_tx_22"; exon_id "chr4_111748984_111749089_-"; exonnum "7"; txlen "2376";
chr4	ENSEMBL_gcm37	exon	111748984	111749089	0.279091897218136	-	.	gene_id "ENSMUSG00000028544.15"; transcript_id "ENSMUSG00000028544.15_tx_4"; exon_id "chr4_111748984_111749089_-"; exonnum "6"; txlen "1938";
chr4	ENSEMBL_gcm37	exon	111748984	111749089	0.279091897218136	-	.	gene_id "ENSMUSG00000028544.15"; transcript_id "ENSMUSG00000028544.15_tx_5"; exon_id "chr4_111748984_111749089_-"; exonnum "6"; txlen "1975";
chr4	ENSEMBL_gcm37	exon	111748984	111749089	0.235788156798753	-	.	gene_id "ENSMUSG00000028544.15"; transcript_id "ENSMUSG00000028544.15_tx_6"; exon_id "chr4_111748984_111749089_-"; exonnum "6"; txlen "2046";
chr4	HAVANA	exon	111748984	111749193	0	-	.	gene_id "ENSMUSG00000028544.15"; transcript_id "ENSMUST00000149922.2"; gene_type "protein_coding"; gene_name "Slc5a9"; transcript_type "protein_coding_CDS_not_defined"; transcript_name "Slc5a9-207"; exon_number 1; exon_id "ENSMUSE00000835336.2"; level 2; transcript_support_level "5"; mgi_id "MGI:2140201"; havana_gene "OTTMUSG00000009474.1"; havana_transcript "OTTMUST00000021599.1";
chr4	HAVANA	exon	111750365	111750529	0	-	.	gene_id "ENSMUSG00000028544.15"; transcript_id "ENSMUST00000102721.8"; gene_type "protein_coding"; gene_name "Slc5a9"; transcript_type "protein_coding"; transcript_name "Slc5a9-203"; exon_number 5; exon_id "ENSMUSE00000180014.2"; level 2; protein_id "ENSMUSP00000099782.2"; transcript_support_level "1"; mgi_id "MGI:2140201"; tag "basic"; tag "Ensembl_canonical"; tag "GENCODE_Primary"; tag "appris_principal_1"; tag "CCDS"; ccdsid "CCDS18474.1"; havana_gene "OTTMUSG00000009474.1"; havana_transcript "OTTMUST00000021594.1";
chr4	HAVANA	CDS	111750365	111750529	0	-	0	gene_id "ENSMUSG00000028544.15"; transcript_id "ENSMUST00000102721.8"; gene_type "protein_coding"; gene_name "Slc5a9"; transcript_type "protein_coding"; transcript_name "Slc5a9-203"; exon_number 5; exon_id "ENSMUSE00000180014.2"; level 2; protein_id "ENSMUSP00000099782.2"; transcript_support_level "1"; mgi_id "MGI:2140201"; tag "basic"; tag "Ensembl_canonical"; tag "GENCODE_Primary"; tag "appris_principal_1"; tag "CCDS"; ccdsid "CCDS18474.1"; havana_gene "OTTMUSG00000009474.1"; havana_transcript "OTTMUST00000021594.1";
chr4	HAVANA	exon	111750365	111750529	0	-	.	gene_id "ENSMUSG00000028544.15"; transcript_id "ENSMUST00000102720.8"; gene_type "protein_coding"; gene_name "Slc5a9"; transcript_type "protein_coding"; transcript_name "Slc5a9-202"; exon_number 4; exon_id "ENSMUSE00000180014.2"; level 2; protein_id "ENSMUSP00000099781.2"; transcript_support_level "1"; mgi_id "MGI:2140201"; tag "basic"; tag "appris_principal_1"; tag "CCDS"; ccdsid "CCDS18474.1"; havana_gene "OTTMUSG00000009474.1"; havana_transcript "OTTMUST00000021596.1";
chr4	HAVANA	CDS	111750365	111750529	0	-	0	gene_id "ENSMUSG00000028544.15"; transcript_id "ENSMUST00000102720.8"; gene_type "protein_coding"; gene_name "Slc5a9"; transcript_type "protein_coding"; transcript_name "Slc5a9-202"; exon_number 4; exon_id "ENSMUSE00000180014.2"; level 2; protein_id "ENSMUSP00000099781.2"; transcript_support_level "1"; mgi_id "MGI:2140201"; tag "basic"; tag "appris_principal_1"; tag "CCDS"; ccdsid "CCDS18474.1"; havana_gene "OTTMUSG00000009474.1"; havana_transcript "OTTMUST00000021596.1";
chr4	HAVANA	exon	111750365	111750529	0	-	.	gene_id "ENSMUSG00000028544.15"; transcript_id "ENSMUST00000102719.8"; gene_type "protein_coding"; gene_name "Slc5a9"; transcript_type "protein_coding"; transcript_name "Slc5a9-201"; exon_number 5; exon_id "ENSMUSE00000180014.2"; level 2; protein_id "ENSMUSP00000099780.2"; transcript_support_level "1"; mgi_id "MGI:2140201"; tag "basic"; tag "appris_principal_1"; tag "CCDS"; ccdsid "CCDS18474.1"; havana_gene "OTTMUSG00000009474.1"; havana_transcript "OTTMUST00000021595.1";
chr4	HAVANA	CDS	111750365	111750529	0	-	0	gene_id "ENSMUSG00000028544.15"; transcript_id "ENSMUST00000102719.8"; gene_type "protein_coding"; gene_name "Slc5a9"; transcript_type "protein_coding"; transcript_name "Slc5a9-201"; exon_number 5; exon_id "ENSMUSE00000180014.2"; level 2; protein_id "ENSMUSP00000099780.2"; transcript_support_level "1"; mgi_id "MGI:2140201"; tag "basic"; tag "appris_principal_1"; tag "CCDS"; ccdsid "CCDS18474.1"; havana_gene "OTTMUSG00000009474.1"; havana_transcript "OTTMUST00000021595.1";
chr4	HAVANA	exon	111750365	111750529	0	-	.	gene_id "ENSMUSG00000028544.15"; transcript_id "ENSMUST00000128340.3"; gene_type "protein_coding"; gene_name "Slc5a9"; transcript_type "protein_coding"; transcript_name "Slc5a9-205"; exon_number 2; exon_id "ENSMUSE00000180014.2"; level 2; protein_id "ENSMUSP00000120546.2"; transcript_support_level "3"; mgi_id "MGI:2140201"; tag "mRNA_start_NF"; tag "mRNA_end_NF"; tag "cds_start_NF"; tag "cds_end_NF"; havana_gene "OTTMUSG00000009474.1"; havana_transcript "OTTMUST00000021598.1";
chr4	HAVANA	CDS	111750365	111750529	0	-	0	gene_id "ENSMUSG00000028544.15"; transcript_id "ENSMUST00000128340.3"; gene_type "protein_coding"; gene_name "Slc5a9"; transcript_type "protein_coding"; transcript_name "Slc5a9-205"; exon_number 2; exon_id "ENSMUSE00000180014.2"; level 2; protein_id "ENSMUSP00000120546.2"; transcript_support_level "3"; mgi_id "MGI:2140201"; tag "mRNA_start_NF"; tag "mRNA_end_NF"; tag "cds_start_NF"; tag "cds_end_NF"; havana_gene "OTTMUSG00000009474.1"; havana_transcript "OTTMUST00000021598.1";
chr4	ENSEMBL_gcm37	exon	111750365	111750529	1.89425760172755	-	.	gene_id "ENSMUSG00000028544.15"; transcript_id "ENSMUSG00000028544.15_tx_1"; exon_id "chr4_111750365_111750529_-"; exonnum "5"; txlen "2234";
chr4	ENSEMBL_gcm37	exon	111750365	111750529	0.122726726624652	-	.	gene_id "ENSMUSG00000028544.15"; transcript_id "ENSMUSG00000028544.15_tx_10"; exon_id "chr4_111750365_111750529_-"; exonnum "5"; txlen "2083";
chr4	ENSEMBL_gcm37	exon	111750365	111750529	0.116116955899966	-	.	gene_id "ENSMUSG00000028544.15"; transcript_id "ENSMUSG00000028544.15_tx_11"; exon_id "chr4_111750365_111750529_-"; exonnum "5"; txlen "1429";
chr4	ENSEMBL_gcm37	exon	111750365	111750529	0.116116955899966	-	.	gene_id "ENSMUSG00000028544.15"; transcript_id "ENSMUSG00000028544.15_tx_12"; exon_id "chr4_111750365_111750529_-"; exonnum "5"; txlen "1466";
chr4	ENSEMBL_gcm37	exon	111750365	111750529	0.0993377939250994	-	.	gene_id "ENSMUSG00000028544.15"; transcript_id "ENSMUSG00000028544.15_tx_14"; exon_id "chr4_111750365_111750529_-"; exonnum "5"; txlen "1965";
chr4	ENSEMBL_gcm37	exon	111750365	111750529	0.0993377939250994	-	.	gene_id "ENSMUSG00000028544.15"; transcript_id "ENSMUSG00000028544.15_tx_15"; exon_id "chr4_111750365_111750529_-"; exonnum "5"; txlen "2002";
chr4	ENSEMBL_gcm37	exon	111750365	111750529	0.0993377939250994	-	.	gene_id "ENSMUSG00000028544.15"; transcript_id "ENSMUSG00000028544.15_tx_16"; exon_id "chr4_111750365_111750529_-"; exonnum "5"; txlen "2261";
chr4	ENSEMBL_gcm37	exon	111750365	111750529	0.0792425201162684	-	.	gene_id "ENSMUSG00000028544.15"; transcript_id "ENSMUSG00000028544.15_tx_17"; exon_id "chr4_111750365_111750529_-"; exonnum "4"; txlen "1941";
chr4	ENSEMBL_gcm37	exon	111750365	111750529	0.066869595012655	-	.	gene_id "ENSMUSG00000028544.15"; transcript_id "ENSMUSG00000028544.15_tx_18"; exon_id "chr4_111750365_111750529_-"; exonnum "5"; txlen "1323";
chr4	ENSEMBL_gcm37	exon	111750365	111750529	0.066869595012655	-	.	gene_id "ENSMUSG00000028544.15"; transcript_id "ENSMUSG00000028544.15_tx_19"; exon_id "chr4_111750365_111750529_-"; exonnum "5"; txlen "1360";
chr4	ENSEMBL_gcm37	exon	111750365	111750529	1.00357031338834	-	.	gene_id "ENSMUSG00000028544.15"; transcript_id "ENSMUSG00000028544.15_tx_2"; exon_id "chr4_111750365_111750529_-"; exonnum "5"; txlen "2091";
chr4	ENSEMBL_gcm37	exon	111750365	111750529	0.0525927541825465	-	.	gene_id "ENSMUSG00000028544.15"; transcript_id "ENSMUSG00000028544.15_tx_20"; exon_id "chr4_111750365_111750529_-"; exonnum "5"; txlen "1940";
chr4	ENSEMBL_gcm37	exon	111750365	111750529	0.0168100208780892	-	.	gene_id "ENSMUSG00000028544.15"; transcript_id "ENSMUSG00000028544.15_tx_21"; exon_id "chr4_111750365_111750529_-"; exonnum "5"; txlen "2533";
chr4	ENSEMBL_gcm37	exon	111750365	111750529	0.0129959061826611	-	.	gene_id "ENSMUSG00000028544.15"; transcript_id "ENSMUSG00000028544.15_tx_22"; exon_id "chr4_111750365_111750529_-"; exonnum "6"; txlen "2376";
chr4	ENSEMBL_gcm37	exon	111750365	111750529	0.629740493564762	-	.	gene_id "ENSMUSG00000028544.15"; transcript_id "ENSMUSG00000028544.15_tx_3"; exon_id "chr4_111750365_111750529_-"; exonnum "5"; txlen "2128";
chr4	ENSEMBL_gcm37	exon	111750365	111750529	0.279091897218136	-	.	gene_id "ENSMUSG00000028544.15"; transcript_id "ENSMUSG00000028544.15_tx_4"; exon_id "chr4_111750365_111750529_-"; exonnum "5"; txlen "1938";
chr4	ENSEMBL_gcm37	exon	111750365	111750529	0.279091897218136	-	.	gene_id "ENSMUSG00000028544.15"; transcript_id "ENSMUSG00000028544.15_tx_5"; exon_id "chr4_111750365_111750529_-"; exonnum "5"; txlen "1975";
chr4	ENSEMBL_gcm37	exon	111750365	111750529	0.235788156798753	-	.	gene_id "ENSMUSG00000028544.15"; transcript_id "ENSMUSG00000028544.15_tx_6"; exon_id "chr4_111750365_111750529_-"; exonnum "5"; txlen "2046";
chr4	ENSEMBL_gcm37	exon	111750365	111750529	0.200427621431825	-	.	gene_id "ENSMUSG00000028544.15"; transcript_id "ENSMUSG00000028544.15_tx_8"; exon_id "chr4_111750365_111750529_-"; exonnum "4"; txlen "1986";
chr4	sragcm37_mid	exon	111750741	111750882	1.89425760172755	-	.	gene_id "ENSMUSG00000028544.15"; transcript_id "ENSMUSG00000028544.15_tx_1"; exon_id "chr4_111750741_111750882_-"; exonnum "4"; txlen "2234";
chr4	sragcm37_mid	exon	111750741	111750882	0.122726726624652	-	.	gene_id "ENSMUSG00000028544.15"; transcript_id "ENSMUSG00000028544.15_tx_10"; exon_id "chr4_111750741_111750882_-"; exonnum "4"; txlen "2083";
chr4	sragcm37_mid	exon	111750741	111750882	0.116116955899966	-	.	gene_id "ENSMUSG00000028544.15"; transcript_id "ENSMUSG00000028544.15_tx_12"; exon_id "chr4_111750741_111750882_-"; exonnum "4"; txlen "1466";
chr4	sragcm37_mid	exon	111750741	111750882	0.0993377939250994	-	.	gene_id "ENSMUSG00000028544.15"; transcript_id "ENSMUSG00000028544.15_tx_15"; exon_id "chr4_111750741_111750882_-"; exonnum "4"; txlen "2002";
chr4	sragcm37_mid	exon	111750741	111750882	0.0993377939250994	-	.	gene_id "ENSMUSG00000028544.15"; transcript_id "ENSMUSG00000028544.15_tx_16"; exon_id "chr4_111750741_111750882_-"; exonnum "4"; txlen "2261";
chr4	sragcm37_mid	exon	111750741	111750882	0.066869595012655	-	.	gene_id "ENSMUSG00000028544.15"; transcript_id "ENSMUSG00000028544.15_tx_19"; exon_id "chr4_111750741_111750882_-"; exonnum "4"; txlen "1360";
chr4	sragcm37_mid	exon	111750741	111750882	0.629740493564762	-	.	gene_id "ENSMUSG00000028544.15"; transcript_id "ENSMUSG00000028544.15_tx_3"; exon_id "chr4_111750741_111750882_-"; exonnum "4"; txlen "2128";
chr4	sragcm37_mid	exon	111750741	111750882	0.279091897218136	-	.	gene_id "ENSMUSG00000028544.15"; transcript_id "ENSMUSG00000028544.15_tx_5"; exon_id "chr4_111750741_111750882_-"; exonnum "4"; txlen "1975";
chr4	HAVANA	exon	111750778	111750882	0	-	.	gene_id "ENSMUSG00000028544.15"; transcript_id "ENSMUST00000102721.8"; gene_type "protein_coding"; gene_name "Slc5a9"; transcript_type "protein_coding"; transcript_name "Slc5a9-203"; exon_number 4; exon_id "ENSMUSE00000266252.2"; level 2; protein_id "ENSMUSP00000099782.2"; transcript_support_level "1"; mgi_id "MGI:2140201"; tag "basic"; tag "Ensembl_canonical"; tag "GENCODE_Primary"; tag "appris_principal_1"; tag "CCDS"; ccdsid "CCDS18474.1"; havana_gene "OTTMUSG00000009474.1"; havana_transcript "OTTMUST00000021594.1";
chr4	HAVANA	CDS	111750778	111750882	0	-	0	gene_id "ENSMUSG00000028544.15"; transcript_id "ENSMUST00000102721.8"; gene_type "protein_coding"; gene_name "Slc5a9"; transcript_type "protein_coding"; transcript_name "Slc5a9-203"; exon_number 4; exon_id "ENSMUSE00000266252.2"; level 2; protein_id "ENSMUSP00000099782.2"; transcript_support_level "1"; mgi_id "MGI:2140201"; tag "basic"; tag "Ensembl_canonical"; tag "GENCODE_Primary"; tag "appris_principal_1"; tag "CCDS"; ccdsid "CCDS18474.1"; havana_gene "OTTMUSG00000009474.1"; havana_transcript "OTTMUST00000021594.1";
chr4	HAVANA	exon	111750778	111750882	0	-	.	gene_id "ENSMUSG00000028544.15"; transcript_id "ENSMUST00000102720.8"; gene_type "protein_coding"; gene_name "Slc5a9"; transcript_type "protein_coding"; transcript_name "Slc5a9-202"; exon_number 3; exon_id "ENSMUSE00000266252.2"; level 2; protein_id "ENSMUSP00000099781.2"; transcript_support_level "1"; mgi_id "MGI:2140201"; tag "basic"; tag "appris_principal_1"; tag "CCDS"; ccdsid "CCDS18474.1"; havana_gene "OTTMUSG00000009474.1"; havana_transcript "OTTMUST00000021596.1";
chr4	HAVANA	CDS	111750778	111750882	0	-	0	gene_id "ENSMUSG00000028544.15"; transcript_id "ENSMUST00000102720.8"; gene_type "protein_coding"; gene_name "Slc5a9"; transcript_type "protein_coding"; transcript_name "Slc5a9-202"; exon_number 3; exon_id "ENSMUSE00000266252.2"; level 2; protein_id "ENSMUSP00000099781.2"; transcript_support_level "1"; mgi_id "MGI:2140201"; tag "basic"; tag "appris_principal_1"; tag "CCDS"; ccdsid "CCDS18474.1"; havana_gene "OTTMUSG00000009474.1"; havana_transcript "OTTMUST00000021596.1";
chr4	HAVANA	exon	111750778	111750882	0	-	.	gene_id "ENSMUSG00000028544.15"; transcript_id "ENSMUST00000102719.8"; gene_type "protein_coding"; gene_name "Slc5a9"; transcript_type "protein_coding"; transcript_name "Slc5a9-201"; exon_number 4; exon_id "ENSMUSE00000266252.2"; level 2; protein_id "ENSMUSP00000099780.2"; transcript_support_level "1"; mgi_id "MGI:2140201"; tag "basic"; tag "appris_principal_1"; tag "CCDS"; ccdsid "CCDS18474.1"; havana_gene "OTTMUSG00000009474.1"; havana_transcript "OTTMUST00000021595.1";
chr4	HAVANA	CDS	111750778	111750882	0	-	0	gene_id "ENSMUSG00000028544.15"; transcript_id "ENSMUST00000102719.8"; gene_type "protein_coding"; gene_name "Slc5a9"; transcript_type "protein_coding"; transcript_name "Slc5a9-201"; exon_number 4; exon_id "ENSMUSE00000266252.2"; level 2; protein_id "ENSMUSP00000099780.2"; transcript_support_level "1"; mgi_id "MGI:2140201"; tag "basic"; tag "appris_principal_1"; tag "CCDS"; ccdsid "CCDS18474.1"; havana_gene "OTTMUSG00000009474.1"; havana_transcript "OTTMUST00000021595.1";
chr4	ENSEMBL_gcm37	exon	111750778	111750882	0.116116955899966	-	.	gene_id "ENSMUSG00000028544.15"; transcript_id "ENSMUSG00000028544.15_tx_11"; exon_id "chr4_111750778_111750882_-"; exonnum "4"; txlen "1429";
chr4	ENSEMBL_gcm37	exon	111750778	111750882	0.0993377939250994	-	.	gene_id "ENSMUSG00000028544.15"; transcript_id "ENSMUSG00000028544.15_tx_14"; exon_id "chr4_111750778_111750882_-"; exonnum "4"; txlen "1965";
chr4	ENSEMBL_gcm37	exon	111750778	111750882	0.066869595012655	-	.	gene_id "ENSMUSG00000028544.15"; transcript_id "ENSMUSG00000028544.15_tx_18"; exon_id "chr4_111750778_111750882_-"; exonnum "4"; txlen "1323";
chr4	ENSEMBL_gcm37	exon	111750778	111750882	1.00357031338834	-	.	gene_id "ENSMUSG00000028544.15"; transcript_id "ENSMUSG00000028544.15_tx_2"; exon_id "chr4_111750778_111750882_-"; exonnum "4"; txlen "2091";
chr4	ENSEMBL_gcm37	exon	111750778	111750882	0.0525927541825465	-	.	gene_id "ENSMUSG00000028544.15"; transcript_id "ENSMUSG00000028544.15_tx_20"; exon_id "chr4_111750778_111750882_-"; exonnum "4"; txlen "1940";
chr4	ENSEMBL_gcm37	exon	111750778	111750882	0.0168100208780892	-	.	gene_id "ENSMUSG00000028544.15"; transcript_id "ENSMUSG00000028544.15_tx_21"; exon_id "chr4_111750778_111750882_-"; exonnum "4"; txlen "2533";
chr4	ENSEMBL_gcm37	exon	111750778	111750882	0.0129959061826611	-	.	gene_id "ENSMUSG00000028544.15"; transcript_id "ENSMUSG00000028544.15_tx_22"; exon_id "chr4_111750778_111750882_-"; exonnum "5"; txlen "2376";
chr4	ENSEMBL_gcm37	exon	111750778	111750882	0.279091897218136	-	.	gene_id "ENSMUSG00000028544.15"; transcript_id "ENSMUSG00000028544.15_tx_4"; exon_id "chr4_111750778_111750882_-"; exonnum "4"; txlen "1938";
chr4	ENSEMBL_gcm37	exon	111750778	111750882	0.235788156798753	-	.	gene_id "ENSMUSG00000028544.15"; transcript_id "ENSMUSG00000028544.15_tx_6"; exon_id "chr4_111750778_111750882_-"; exonnum "4"; txlen "2046";
chr4	HAVANA	exon	111753478	111753549	0	-	.	gene_id "ENSMUSG00000028544.15"; transcript_id "ENSMUST00000102721.8"; gene_type "protein_coding"; gene_name "Slc5a9"; transcript_type "protein_coding"; transcript_name "Slc5a9-203"; exon_number 3; exon_id "ENSMUSE00000180006.2"; level 2; protein_id "ENSMUSP00000099782.2"; transcript_support_level "1"; mgi_id "MGI:2140201"; tag "basic"; tag "Ensembl_canonical"; tag "GENCODE_Primary"; tag "appris_principal_1"; tag "CCDS"; ccdsid "CCDS18474.1"; havana_gene "OTTMUSG00000009474.1"; havana_transcript "OTTMUST00000021594.1";
chr4	HAVANA	CDS	111753478	111753549	0	-	0	gene_id "ENSMUSG00000028544.15"; transcript_id "ENSMUST00000102721.8"; gene_type "protein_coding"; gene_name "Slc5a9"; transcript_type "protein_coding"; transcript_name "Slc5a9-203"; exon_number 3; exon_id "ENSMUSE00000180006.2"; level 2; protein_id "ENSMUSP00000099782.2"; transcript_support_level "1"; mgi_id "MGI:2140201"; tag "basic"; tag "Ensembl_canonical"; tag "GENCODE_Primary"; tag "appris_principal_1"; tag "CCDS"; ccdsid "CCDS18474.1"; havana_gene "OTTMUSG00000009474.1"; havana_transcript "OTTMUST00000021594.1";
chr4	HAVANA	exon	111753478	111753549	0	-	.	gene_id "ENSMUSG00000028544.15"; transcript_id "ENSMUST00000102720.8"; gene_type "protein_coding"; gene_name "Slc5a9"; transcript_type "protein_coding"; transcript_name "Slc5a9-202"; exon_number 2; exon_id "ENSMUSE00000180006.2"; level 2; protein_id "ENSMUSP00000099781.2"; transcript_support_level "1"; mgi_id "MGI:2140201"; tag "basic"; tag "appris_principal_1"; tag "CCDS"; ccdsid "CCDS18474.1"; havana_gene "OTTMUSG00000009474.1"; havana_transcript "OTTMUST00000021596.1";
chr4	HAVANA	CDS	111753478	111753549	0	-	0	gene_id "ENSMUSG00000028544.15"; transcript_id "ENSMUST00000102720.8"; gene_type "protein_coding"; gene_name "Slc5a9"; transcript_type "protein_coding"; transcript_name "Slc5a9-202"; exon_number 2; exon_id "ENSMUSE00000180006.2"; level 2; protein_id "ENSMUSP00000099781.2"; transcript_support_level "1"; mgi_id "MGI:2140201"; tag "basic"; tag "appris_principal_1"; tag "CCDS"; ccdsid "CCDS18474.1"; havana_gene "OTTMUSG00000009474.1"; havana_transcript "OTTMUST00000021596.1";
chr4	HAVANA	exon	111753478	111753549	0	-	.	gene_id "ENSMUSG00000028544.15"; transcript_id "ENSMUST00000102719.8"; gene_type "protein_coding"; gene_name "Slc5a9"; transcript_type "protein_coding"; transcript_name "Slc5a9-201"; exon_number 3; exon_id "ENSMUSE00000180006.2"; level 2; protein_id "ENSMUSP00000099780.2"; transcript_support_level "1"; mgi_id "MGI:2140201"; tag "basic"; tag "appris_principal_1"; tag "CCDS"; ccdsid "CCDS18474.1"; havana_gene "OTTMUSG00000009474.1"; havana_transcript "OTTMUST00000021595.1";
chr4	HAVANA	CDS	111753478	111753549	0	-	0	gene_id "ENSMUSG00000028544.15"; transcript_id "ENSMUST00000102719.8"; gene_type "protein_coding"; gene_name "Slc5a9"; transcript_type "protein_coding"; transcript_name "Slc5a9-201"; exon_number 3; exon_id "ENSMUSE00000180006.2"; level 2; protein_id "ENSMUSP00000099780.2"; transcript_support_level "1"; mgi_id "MGI:2140201"; tag "basic"; tag "appris_principal_1"; tag "CCDS"; ccdsid "CCDS18474.1"; havana_gene "OTTMUSG00000009474.1"; havana_transcript "OTTMUST00000021595.1";
chr4	HAVANA	exon	111753478	111753549	0	-	.	gene_id "ENSMUSG00000028544.15"; transcript_id "ENSMUST00000128340.3"; gene_type "protein_coding"; gene_name "Slc5a9"; transcript_type "protein_coding"; transcript_name "Slc5a9-205"; exon_number 1; exon_id "ENSMUSE00000180006.2"; level 2; protein_id "ENSMUSP00000120546.2"; transcript_support_level "3"; mgi_id "MGI:2140201"; tag "mRNA_start_NF"; tag "mRNA_end_NF"; tag "cds_start_NF"; tag "cds_end_NF"; havana_gene "OTTMUSG00000009474.1"; havana_transcript "OTTMUST00000021598.1";
chr4	HAVANA	CDS	111753478	111753549	0	-	0	gene_id "ENSMUSG00000028544.15"; transcript_id "ENSMUST00000128340.3"; gene_type "protein_coding"; gene_name "Slc5a9"; transcript_type "protein_coding"; transcript_name "Slc5a9-205"; exon_number 1; exon_id "ENSMUSE00000180006.2"; level 2; protein_id "ENSMUSP00000120546.2"; transcript_support_level "3"; mgi_id "MGI:2140201"; tag "mRNA_start_NF"; tag "mRNA_end_NF"; tag "cds_start_NF"; tag "cds_end_NF"; havana_gene "OTTMUSG00000009474.1"; havana_transcript "OTTMUST00000021598.1";
chr4	ENSEMBL_gcm37	exon	111753478	111753549	1.89425760172755	-	.	gene_id "ENSMUSG00000028544.15"; transcript_id "ENSMUSG00000028544.15_tx_1"; exon_id "chr4_111753478_111753549_-"; exonnum "3"; txlen "2234";
chr4	ENSEMBL_gcm37	exon	111753478	111753549	0.122726726624652	-	.	gene_id "ENSMUSG00000028544.15"; transcript_id "ENSMUSG00000028544.15_tx_10"; exon_id "chr4_111753478_111753549_-"; exonnum "3"; txlen "2083";
chr4	ENSEMBL_gcm37	exon	111753478	111753549	0.116116955899966	-	.	gene_id "ENSMUSG00000028544.15"; transcript_id "ENSMUSG00000028544.15_tx_11"; exon_id "chr4_111753478_111753549_-"; exonnum "3"; txlen "1429";
chr4	ENSEMBL_gcm37	exon	111753478	111753549	0.116116955899966	-	.	gene_id "ENSMUSG00000028544.15"; transcript_id "ENSMUSG00000028544.15_tx_12"; exon_id "chr4_111753478_111753549_-"; exonnum "3"; txlen "1466";
chr4	ENSEMBL_gcm37	exon	111753478	111753549	0.0993377939250994	-	.	gene_id "ENSMUSG00000028544.15"; transcript_id "ENSMUSG00000028544.15_tx_14"; exon_id "chr4_111753478_111753549_-"; exonnum "3"; txlen "1965";
chr4	ENSEMBL_gcm37	exon	111753478	111753549	0.0993377939250994	-	.	gene_id "ENSMUSG00000028544.15"; transcript_id "ENSMUSG00000028544.15_tx_15"; exon_id "chr4_111753478_111753549_-"; exonnum "3"; txlen "2002";
chr4	ENSEMBL_gcm37	exon	111753478	111753549	0.0993377939250994	-	.	gene_id "ENSMUSG00000028544.15"; transcript_id "ENSMUSG00000028544.15_tx_16"; exon_id "chr4_111753478_111753549_-"; exonnum "3"; txlen "2261";
chr4	ENSEMBL_gcm37	exon	111753478	111753549	0.0792425201162684	-	.	gene_id "ENSMUSG00000028544.15"; transcript_id "ENSMUSG00000028544.15_tx_17"; exon_id "chr4_111753478_111753549_-"; exonnum "3"; txlen "1941";
chr4	ENSEMBL_gcm37	exon	111753478	111753549	0.066869595012655	-	.	gene_id "ENSMUSG00000028544.15"; transcript_id "ENSMUSG00000028544.15_tx_18"; exon_id "chr4_111753478_111753549_-"; exonnum "3"; txlen "1323";
chr4	ENSEMBL_gcm37	exon	111753478	111753549	0.066869595012655	-	.	gene_id "ENSMUSG00000028544.15"; transcript_id "ENSMUSG00000028544.15_tx_19"; exon_id "chr4_111753478_111753549_-"; exonnum "3"; txlen "1360";
chr4	ENSEMBL_gcm37	exon	111753478	111753549	1.00357031338834	-	.	gene_id "ENSMUSG00000028544.15"; transcript_id "ENSMUSG00000028544.15_tx_2"; exon_id "chr4_111753478_111753549_-"; exonnum "3"; txlen "2091";
chr4	ENSEMBL_gcm37	exon	111753478	111753549	0.0525927541825465	-	.	gene_id "ENSMUSG00000028544.15"; transcript_id "ENSMUSG00000028544.15_tx_20"; exon_id "chr4_111753478_111753549_-"; exonnum "3"; txlen "1940";
chr4	ENSEMBL_gcm37	exon	111753478	111753549	0.0168100208780892	-	.	gene_id "ENSMUSG00000028544.15"; transcript_id "ENSMUSG00000028544.15_tx_21"; exon_id "chr4_111753478_111753549_-"; exonnum "3"; txlen "2533";
chr4	ENSEMBL_gcm37	exon	111753478	111753549	0.0129959061826611	-	.	gene_id "ENSMUSG00000028544.15"; transcript_id "ENSMUSG00000028544.15_tx_22"; exon_id "chr4_111753478_111753549_-"; exonnum "4"; txlen "2376";
chr4	ENSEMBL_gcm37	exon	111753478	111753549	0.629740493564762	-	.	gene_id "ENSMUSG00000028544.15"; transcript_id "ENSMUSG00000028544.15_tx_3"; exon_id "chr4_111753478_111753549_-"; exonnum "3"; txlen "2128";
chr4	ENSEMBL_gcm37	exon	111753478	111753549	0.279091897218136	-	.	gene_id "ENSMUSG00000028544.15"; transcript_id "ENSMUSG00000028544.15_tx_4"; exon_id "chr4_111753478_111753549_-"; exonnum "3"; txlen "1938";
chr4	ENSEMBL_gcm37	exon	111753478	111753549	0.279091897218136	-	.	gene_id "ENSMUSG00000028544.15"; transcript_id "ENSMUSG00000028544.15_tx_5"; exon_id "chr4_111753478_111753549_-"; exonnum "3"; txlen "1975";
chr4	ENSEMBL_gcm37	exon	111753478	111753549	0.235788156798753	-	.	gene_id "ENSMUSG00000028544.15"; transcript_id "ENSMUSG00000028544.15_tx_6"; exon_id "chr4_111753478_111753549_-"; exonnum "3"; txlen "2046";
chr4	ENSEMBL_gcm37	exon	111753478	111753549	0.200427621431825	-	.	gene_id "ENSMUSG00000028544.15"; transcript_id "ENSMUSG00000028544.15_tx_8"; exon_id "chr4_111753478_111753549_-"; exonnum "3"; txlen "1986";
chr4	HAVANA	CDS	111755747	111755896	0	-	0	gene_id "ENSMUSG00000028544.15"; transcript_id "ENSMUST00000102721.8"; gene_type "protein_coding"; gene_name "Slc5a9"; transcript_type "protein_coding"; transcript_name "Slc5a9-203"; exon_number 2; exon_id "ENSMUSE00000266267.2"; level 2; protein_id "ENSMUSP00000099782.2"; transcript_support_level "1"; mgi_id "MGI:2140201"; tag "basic"; tag "Ensembl_canonical"; tag "GENCODE_Primary"; tag "appris_principal_1"; tag "CCDS"; ccdsid "CCDS18474.1"; havana_gene "OTTMUSG00000009474.1"; havana_transcript "OTTMUST00000021594.1";
chr4	HAVANA	CDS	111755747	111755896	0	-	0	gene_id "ENSMUSG00000028544.15"; transcript_id "ENSMUST00000102720.8"; gene_type "protein_coding"; gene_name "Slc5a9"; transcript_type "protein_coding"; transcript_name "Slc5a9-202"; exon_number 1; exon_id "ENSMUSE00000662403.2"; level 2; protein_id "ENSMUSP00000099781.2"; transcript_support_level "1"; mgi_id "MGI:2140201"; tag "basic"; tag "appris_principal_1"; tag "CCDS"; ccdsid "CCDS18474.1"; havana_gene "OTTMUSG00000009474.1"; havana_transcript "OTTMUST00000021596.1";
chr4	HAVANA	CDS	111755747	111755896	0	-	0	gene_id "ENSMUSG00000028544.15"; transcript_id "ENSMUST00000102719.8"; gene_type "protein_coding"; gene_name "Slc5a9"; transcript_type "protein_coding"; transcript_name "Slc5a9-201"; exon_number 2; exon_id "ENSMUSE00000266267.2"; level 2; protein_id "ENSMUSP00000099780.2"; transcript_support_level "1"; mgi_id "MGI:2140201"; tag "basic"; tag "appris_principal_1"; tag "CCDS"; ccdsid "CCDS18474.1"; havana_gene "OTTMUSG00000009474.1"; havana_transcript "OTTMUST00000021595.1";
chr4	HAVANA	exon	111755747	111755955	0	-	.	gene_id "ENSMUSG00000028544.15"; transcript_id "ENSMUST00000102721.8"; gene_type "protein_coding"; gene_name "Slc5a9"; transcript_type "protein_coding"; transcript_name "Slc5a9-203"; exon_number 2; exon_id "ENSMUSE00000266267.2"; level 2; protein_id "ENSMUSP00000099782.2"; transcript_support_level "1"; mgi_id "MGI:2140201"; tag "basic"; tag "Ensembl_canonical"; tag "GENCODE_Primary"; tag "appris_principal_1"; tag "CCDS"; ccdsid "CCDS18474.1"; havana_gene "OTTMUSG00000009474.1"; havana_transcript "OTTMUST00000021594.1";
chr4	HAVANA	exon	111755747	111755955	0	-	.	gene_id "ENSMUSG00000028544.15"; transcript_id "ENSMUST00000102719.8"; gene_type "protein_coding"; gene_name "Slc5a9"; transcript_type "protein_coding"; transcript_name "Slc5a9-201"; exon_number 2; exon_id "ENSMUSE00000266267.2"; level 2; protein_id "ENSMUSP00000099780.2"; transcript_support_level "1"; mgi_id "MGI:2140201"; tag "basic"; tag "appris_principal_1"; tag "CCDS"; ccdsid "CCDS18474.1"; havana_gene "OTTMUSG00000009474.1"; havana_transcript "OTTMUST00000021595.1";
chr4	ENSEMBL_gcm37	exon	111755747	111755955	1.89425760172755	-	.	gene_id "ENSMUSG00000028544.15"; transcript_id "ENSMUSG00000028544.15_tx_1"; exon_id "chr4_111755747_111755955_-"; exonnum "2"; txlen "2234";
chr4	ENSEMBL_gcm37	exon	111755747	111755955	0.122726726624652	-	.	gene_id "ENSMUSG00000028544.15"; transcript_id "ENSMUSG00000028544.15_tx_10"; exon_id "chr4_111755747_111755955_-"; exonnum "2"; txlen "2083";
chr4	ENSEMBL_gcm37	exon	111755747	111755955	0.116116955899966	-	.	gene_id "ENSMUSG00000028544.15"; transcript_id "ENSMUSG00000028544.15_tx_11"; exon_id "chr4_111755747_111755955_-"; exonnum "2"; txlen "1429";
chr4	ENSEMBL_gcm37	exon	111755747	111755955	0.116116955899966	-	.	gene_id "ENSMUSG00000028544.15"; transcript_id "ENSMUSG00000028544.15_tx_12"; exon_id "chr4_111755747_111755955_-"; exonnum "2"; txlen "1466";
chr4	ENSEMBL_gcm37	exon	111755747	111755955	0.0993377939250994	-	.	gene_id "ENSMUSG00000028544.15"; transcript_id "ENSMUSG00000028544.15_tx_14"; exon_id "chr4_111755747_111755955_-"; exonnum "2"; txlen "1965";
chr4	ENSEMBL_gcm37	exon	111755747	111755955	0.0993377939250994	-	.	gene_id "ENSMUSG00000028544.15"; transcript_id "ENSMUSG00000028544.15_tx_15"; exon_id "chr4_111755747_111755955_-"; exonnum "2"; txlen "2002";
chr4	ENSEMBL_gcm37	exon	111755747	111755955	0.0993377939250994	-	.	gene_id "ENSMUSG00000028544.15"; transcript_id "ENSMUSG00000028544.15_tx_16"; exon_id "chr4_111755747_111755955_-"; exonnum "2"; txlen "2261";
chr4	ENSEMBL_gcm37	exon	111755747	111755955	0.0792425201162684	-	.	gene_id "ENSMUSG00000028544.15"; transcript_id "ENSMUSG00000028544.15_tx_17"; exon_id "chr4_111755747_111755955_-"; exonnum "2"; txlen "1941";
chr4	ENSEMBL_gcm37	exon	111755747	111755955	0.066869595012655	-	.	gene_id "ENSMUSG00000028544.15"; transcript_id "ENSMUSG00000028544.15_tx_18"; exon_id "chr4_111755747_111755955_-"; exonnum "2"; txlen "1323";
chr4	ENSEMBL_gcm37	exon	111755747	111755955	0.066869595012655	-	.	gene_id "ENSMUSG00000028544.15"; transcript_id "ENSMUSG00000028544.15_tx_19"; exon_id "chr4_111755747_111755955_-"; exonnum "2"; txlen "1360";
chr4	ENSEMBL_gcm37	exon	111755747	111755955	1.00357031338834	-	.	gene_id "ENSMUSG00000028544.15"; transcript_id "ENSMUSG00000028544.15_tx_2"; exon_id "chr4_111755747_111755955_-"; exonnum "2"; txlen "2091";
chr4	ENSEMBL_gcm37	exon	111755747	111755955	0.0525927541825465	-	.	gene_id "ENSMUSG00000028544.15"; transcript_id "ENSMUSG00000028544.15_tx_20"; exon_id "chr4_111755747_111755955_-"; exonnum "2"; txlen "1940";
chr4	ENSEMBL_gcm37	exon	111755747	111755955	0.0168100208780892	-	.	gene_id "ENSMUSG00000028544.15"; transcript_id "ENSMUSG00000028544.15_tx_21"; exon_id "chr4_111755747_111755955_-"; exonnum "2"; txlen "2533";
chr4	ENSEMBL_gcm37	exon	111755747	111755955	0.0129959061826611	-	.	gene_id "ENSMUSG00000028544.15"; transcript_id "ENSMUSG00000028544.15_tx_22"; exon_id "chr4_111755747_111755955_-"; exonnum "3"; txlen "2376";
chr4	ENSEMBL_gcm37	exon	111755747	111755955	0.629740493564762	-	.	gene_id "ENSMUSG00000028544.15"; transcript_id "ENSMUSG00000028544.15_tx_3"; exon_id "chr4_111755747_111755955_-"; exonnum "2"; txlen "2128";
chr4	ENSEMBL_gcm37	exon	111755747	111755955	0.279091897218136	-	.	gene_id "ENSMUSG00000028544.15"; transcript_id "ENSMUSG00000028544.15_tx_4"; exon_id "chr4_111755747_111755955_-"; exonnum "2"; txlen "1938";
chr4	ENSEMBL_gcm37	exon	111755747	111755955	0.279091897218136	-	.	gene_id "ENSMUSG00000028544.15"; transcript_id "ENSMUSG00000028544.15_tx_5"; exon_id "chr4_111755747_111755955_-"; exonnum "2"; txlen "1975";
chr4	ENSEMBL_gcm37	exon	111755747	111755955	0.235788156798753	-	.	gene_id "ENSMUSG00000028544.15"; transcript_id "ENSMUSG00000028544.15_tx_6"; exon_id "chr4_111755747_111755955_-"; exonnum "2"; txlen "2046";
chr4	ENSEMBL_gcm37	exon	111755747	111755955	0.200427621431825	-	.	gene_id "ENSMUSG00000028544.15"; transcript_id "ENSMUSG00000028544.15_tx_8"; exon_id "chr4_111755747_111755955_-"; exonnum "2"; txlen "1986";
chr4	HAVANA	exon	111755747	111755966	0	-	.	gene_id "ENSMUSG00000028544.15"; transcript_id "ENSMUST00000102720.8"; gene_type "protein_coding"; gene_name "Slc5a9"; transcript_type "protein_coding"; transcript_name "Slc5a9-202"; exon_number 1; exon_id "ENSMUSE00000662403.2"; level 2; protein_id "ENSMUSP00000099781.2"; transcript_support_level "1"; mgi_id "MGI:2140201"; tag "basic"; tag "appris_principal_1"; tag "CCDS"; ccdsid "CCDS18474.1"; havana_gene "OTTMUSG00000009474.1"; havana_transcript "OTTMUST00000021596.1";
chr4	HAVANA	start_codon	111755894	111755896	0	-	0	gene_id "ENSMUSG00000028544.15"; transcript_id "ENSMUST00000102721.8"; gene_type "protein_coding"; gene_name "Slc5a9"; transcript_type "protein_coding"; transcript_name "Slc5a9-203"; exon_number 2; exon_id "ENSMUSE00000266267.2"; level 2; protein_id "ENSMUSP00000099782.2"; transcript_support_level "1"; mgi_id "MGI:2140201"; tag "basic"; tag "Ensembl_canonical"; tag "GENCODE_Primary"; tag "appris_principal_1"; tag "CCDS"; ccdsid "CCDS18474.1"; havana_gene "OTTMUSG00000009474.1"; havana_transcript "OTTMUST00000021594.1";
chr4	HAVANA	start_codon	111755894	111755896	0	-	0	gene_id "ENSMUSG00000028544.15"; transcript_id "ENSMUST00000102720.8"; gene_type "protein_coding"; gene_name "Slc5a9"; transcript_type "protein_coding"; transcript_name "Slc5a9-202"; exon_number 1; exon_id "ENSMUSE00000662403.2"; level 2; protein_id "ENSMUSP00000099781.2"; transcript_support_level "1"; mgi_id "MGI:2140201"; tag "basic"; tag "appris_principal_1"; tag "CCDS"; ccdsid "CCDS18474.1"; havana_gene "OTTMUSG00000009474.1"; havana_transcript "OTTMUST00000021596.1";
chr4	HAVANA	start_codon	111755894	111755896	0	-	0	gene_id "ENSMUSG00000028544.15"; transcript_id "ENSMUST00000102719.8"; gene_type "protein_coding"; gene_name "Slc5a9"; transcript_type "protein_coding"; transcript_name "Slc5a9-201"; exon_number 2; exon_id "ENSMUSE00000266267.2"; level 2; protein_id "ENSMUSP00000099780.2"; transcript_support_level "1"; mgi_id "MGI:2140201"; tag "basic"; tag "appris_principal_1"; tag "CCDS"; ccdsid "CCDS18474.1"; havana_gene "OTTMUSG00000009474.1"; havana_transcript "OTTMUST00000021595.1";
chr4	HAVANA	UTR	111755897	111755955	0	-	.	gene_id "ENSMUSG00000028544.15"; transcript_id "ENSMUST00000102721.8"; gene_type "protein_coding"; gene_name "Slc5a9"; transcript_type "protein_coding"; transcript_name "Slc5a9-203"; exon_number 2; exon_id "ENSMUSE00000266267.2"; level 2; protein_id "ENSMUSP00000099782.2"; transcript_support_level "1"; mgi_id "MGI:2140201"; tag "basic"; tag "Ensembl_canonical"; tag "GENCODE_Primary"; tag "appris_principal_1"; tag "CCDS"; ccdsid "CCDS18474.1"; havana_gene "OTTMUSG00000009474.1"; havana_transcript "OTTMUST00000021594.1";
chr4	HAVANA	UTR	111755897	111755955	0	-	.	gene_id "ENSMUSG00000028544.15"; transcript_id "ENSMUST00000102719.8"; gene_type "protein_coding"; gene_name "Slc5a9"; transcript_type "protein_coding"; transcript_name "Slc5a9-201"; exon_number 2; exon_id "ENSMUSE00000266267.2"; level 2; protein_id "ENSMUSP00000099780.2"; transcript_support_level "1"; mgi_id "MGI:2140201"; tag "basic"; tag "appris_principal_1"; tag "CCDS"; ccdsid "CCDS18474.1"; havana_gene "OTTMUSG00000009474.1"; havana_transcript "OTTMUST00000021595.1";
chr4	HAVANA	UTR	111755897	111755966	0	-	.	gene_id "ENSMUSG00000028544.15"; transcript_id "ENSMUST00000102720.8"; gene_type "protein_coding"; gene_name "Slc5a9"; transcript_type "protein_coding"; transcript_name "Slc5a9-202"; exon_number 1; exon_id "ENSMUSE00000662403.2"; level 2; protein_id "ENSMUSP00000099781.2"; transcript_support_level "1"; mgi_id "MGI:2140201"; tag "basic"; tag "appris_principal_1"; tag "CCDS"; ccdsid "CCDS18474.1"; havana_gene "OTTMUSG00000009474.1"; havana_transcript "OTTMUST00000021596.1";
chr4	sragcm37_mid	exon	111759672	111759749	0.0993377939250994	-	.	gene_id "ENSMUSG00000028544.15"; transcript_id "ENSMUSG00000028544.15_tx_14"; exon_id "chr4_111759672_111759749_-"; exonnum "1"; txlen "1965";
chr4	sragcm37_mid	exon	111759672	111759749	0.0993377939250994	-	.	gene_id "ENSMUSG00000028544.15"; transcript_id "ENSMUSG00000028544.15_tx_15"; exon_id "chr4_111759672_111759749_-"; exonnum "1"; txlen "2002";
chr4	sragcm37_mid	exon	111759672	111759749	0.0993377939250994	-	.	gene_id "ENSMUSG00000028544.15"; transcript_id "ENSMUSG00000028544.15_tx_16"; exon_id "chr4_111759672_111759749_-"; exonnum "1"; txlen "2261";
chr4	HAVANA	exon	111759901	111759951	0	-	.	gene_id "ENSMUSG00000028544.15"; transcript_id "ENSMUST00000102719.8"; gene_type "protein_coding"; gene_name "Slc5a9"; transcript_type "protein_coding"; transcript_name "Slc5a9-201"; exon_number 1; exon_id "ENSMUSE00000662401.2"; level 2; protein_id "ENSMUSP00000099780.2"; transcript_support_level "1"; mgi_id "MGI:2140201"; tag "basic"; tag "appris_principal_1"; tag "CCDS"; ccdsid "CCDS18474.1"; havana_gene "OTTMUSG00000009474.1"; havana_transcript "OTTMUST00000021595.1";
chr4	HAVANA	UTR	111759901	111759951	0	-	.	gene_id "ENSMUSG00000028544.15"; transcript_id "ENSMUST00000102719.8"; gene_type "protein_coding"; gene_name "Slc5a9"; transcript_type "protein_coding"; transcript_name "Slc5a9-201"; exon_number 1; exon_id "ENSMUSE00000662401.2"; level 2; protein_id "ENSMUSP00000099780.2"; transcript_support_level "1"; mgi_id "MGI:2140201"; tag "basic"; tag "appris_principal_1"; tag "CCDS"; ccdsid "CCDS18474.1"; havana_gene "OTTMUSG00000009474.1"; havana_transcript "OTTMUST00000021595.1";
chr4	ENSEMBL_gcm37	exon	111759901	111759951	1.89425760172755	-	.	gene_id "ENSMUSG00000028544.15"; transcript_id "ENSMUSG00000028544.15_tx_1"; exon_id "chr4_111759901_111759951_-"; exonnum "1"; txlen "2234";
chr4	ENSEMBL_gcm37	exon	111759901	111759951	0.122726726624652	-	.	gene_id "ENSMUSG00000028544.15"; transcript_id "ENSMUSG00000028544.15_tx_10"; exon_id "chr4_111759901_111759951_-"; exonnum "1"; txlen "2083";
chr4	ENSEMBL_gcm37	exon	111759901	111759951	0.116116955899966	-	.	gene_id "ENSMUSG00000028544.15"; transcript_id "ENSMUSG00000028544.15_tx_11"; exon_id "chr4_111759901_111759951_-"; exonnum "1"; txlen "1429";
chr4	ENSEMBL_gcm37	exon	111759901	111759951	0.116116955899966	-	.	gene_id "ENSMUSG00000028544.15"; transcript_id "ENSMUSG00000028544.15_tx_12"; exon_id "chr4_111759901_111759951_-"; exonnum "1"; txlen "1466";
chr4	ENSEMBL_gcm37	exon	111759901	111759951	0.0792425201162684	-	.	gene_id "ENSMUSG00000028544.15"; transcript_id "ENSMUSG00000028544.15_tx_17"; exon_id "chr4_111759901_111759951_-"; exonnum "1"; txlen "1941";
chr4	ENSEMBL_gcm37	exon	111759901	111759951	0.066869595012655	-	.	gene_id "ENSMUSG00000028544.15"; transcript_id "ENSMUSG00000028544.15_tx_18"; exon_id "chr4_111759901_111759951_-"; exonnum "1"; txlen "1323";
chr4	ENSEMBL_gcm37	exon	111759901	111759951	0.066869595012655	-	.	gene_id "ENSMUSG00000028544.15"; transcript_id "ENSMUSG00000028544.15_tx_19"; exon_id "chr4_111759901_111759951_-"; exonnum "1"; txlen "1360";
chr4	ENSEMBL_gcm37	exon	111759901	111759951	1.00357031338834	-	.	gene_id "ENSMUSG00000028544.15"; transcript_id "ENSMUSG00000028544.15_tx_2"; exon_id "chr4_111759901_111759951_-"; exonnum "1"; txlen "2091";
chr4	ENSEMBL_gcm37	exon	111759901	111759951	0.0525927541825465	-	.	gene_id "ENSMUSG00000028544.15"; transcript_id "ENSMUSG00000028544.15_tx_20"; exon_id "chr4_111759901_111759951_-"; exonnum "1"; txlen "1940";
chr4	ENSEMBL_gcm37	exon	111759901	111759951	0.0168100208780892	-	.	gene_id "ENSMUSG00000028544.15"; transcript_id "ENSMUSG00000028544.15_tx_21"; exon_id "chr4_111759901_111759951_-"; exonnum "1"; txlen "2533";
chr4	ENSEMBL_gcm37	exon	111759901	111759951	0.629740493564762	-	.	gene_id "ENSMUSG00000028544.15"; transcript_id "ENSMUSG00000028544.15_tx_3"; exon_id "chr4_111759901_111759951_-"; exonnum "1"; txlen "2128";
chr4	ENSEMBL_gcm37	exon	111759901	111759951	0.279091897218136	-	.	gene_id "ENSMUSG00000028544.15"; transcript_id "ENSMUSG00000028544.15_tx_4"; exon_id "chr4_111759901_111759951_-"; exonnum "1"; txlen "1938";
chr4	ENSEMBL_gcm37	exon	111759901	111759951	0.279091897218136	-	.	gene_id "ENSMUSG00000028544.15"; transcript_id "ENSMUSG00000028544.15_tx_5"; exon_id "chr4_111759901_111759951_-"; exonnum "1"; txlen "1975";
chr4	ENSEMBL_gcm37	exon	111759901	111759951	0.235788156798753	-	.	gene_id "ENSMUSG00000028544.15"; transcript_id "ENSMUSG00000028544.15_tx_6"; exon_id "chr4_111759901_111759951_-"; exonnum "1"; txlen "2046";
chr4	ENSEMBL_gcm37	exon	111759901	111759951	0.200427621431825	-	.	gene_id "ENSMUSG00000028544.15"; transcript_id "ENSMUSG00000028544.15_tx_8"; exon_id "chr4_111759901_111759951_-"; exonnum "1"; txlen "1986";
chr4	HAVANA	exon	111759912	111760115	0	-	.	gene_id "ENSMUSG00000028544.15"; transcript_id "ENSMUST00000102721.8"; gene_type "protein_coding"; gene_name "Slc5a9"; transcript_type "protein_coding"; transcript_name "Slc5a9-203"; exon_number 1; exon_id "ENSMUSE00000662407.2"; level 2; protein_id "ENSMUSP00000099782.2"; transcript_support_level "1"; mgi_id "MGI:2140201"; tag "basic"; tag "Ensembl_canonical"; tag "GENCODE_Primary"; tag "appris_principal_1"; tag "CCDS"; ccdsid "CCDS18474.1"; havana_gene "OTTMUSG00000009474.1"; havana_transcript "OTTMUST00000021594.1";
chr4	HAVANA	UTR	111759912	111760115	0	-	.	gene_id "ENSMUSG00000028544.15"; transcript_id "ENSMUST00000102721.8"; gene_type "protein_coding"; gene_name "Slc5a9"; transcript_type "protein_coding"; transcript_name "Slc5a9-203"; exon_number 1; exon_id "ENSMUSE00000662407.2"; level 2; protein_id "ENSMUSP00000099782.2"; transcript_support_level "1"; mgi_id "MGI:2140201"; tag "basic"; tag "Ensembl_canonical"; tag "GENCODE_Primary"; tag "appris_principal_1"; tag "CCDS"; ccdsid "CCDS18474.1"; havana_gene "OTTMUSG00000009474.1"; havana_transcript "OTTMUST00000021594.1";
chr4	sragcm37_mid	exon	111760591	111760633	0.0129959061826611	-	.	gene_id "ENSMUSG00000028544.15"; transcript_id "ENSMUSG00000028544.15_tx_22"; exon_id "chr4_111760591_111760633_-"; exonnum "2"; txlen "2376";
chr4	sragcm37_ss	exon	111768303	111768489	0.0129959061826611	-	.	gene_id "ENSMUSG00000028544.15"; transcript_id "ENSMUSG00000028544.15_tx_22"; exon_id "chr4_111768303_111768489_-"; exonnum "1"; txlen "2376";
chr4	ENSEMBL	gene	111845847	111846155	0	-	.	gene_id "ENSMUSG00002076910.1"; gene_type "misc_RNA"; gene_name "Gm55392"; level 3; mgi_id "MGI:6847255";
chr4	ENSEMBL	transcript	111845847	111846155	0	-	.	gene_id "ENSMUSG00002076910.1"; transcript_id "ENSMUST00020183030.1"; gene_type "misc_RNA"; gene_name "Gm55392"; transcript_type "misc_RNA"; transcript_name "Gm55392-201"; level 3; mgi_id "MGI:6847255"; tag "basic"; tag "Ensembl_canonical"; tag "GENCODE_Primary";
chr4	ENSEMBL	exon	111845847	111846155	0	-	.	gene_id "ENSMUSG00002076910.1"; transcript_id "ENSMUST00020183030.1"; gene_type "misc_RNA"; gene_name "Gm55392"; transcript_type "misc_RNA"; transcript_name "Gm55392-201"; exon_number 1; exon_id "ENSMUSE00011468157.1"; level 3; mgi_id "MGI:6847255"; tag "basic"; tag "Ensembl_canonical"; tag "GENCODE_Primary";
chr4	HAVANA	gene	111978200	111978541	0	-	.	gene_id "ENSMUSG00000084326.2"; gene_type "processed_pseudogene"; gene_name "Gm12820"; level 2; mgi_id "MGI:3652018"; havana_gene "OTTMUSG00000008547.1";
chr4	HAVANA	transcript	111978200	111978541	0	-	.	gene_id "ENSMUSG00000084326.2"; transcript_id "ENSMUST00000119233.2"; gene_type "processed_pseudogene"; gene_name "Gm12820"; transcript_type "processed_pseudogene"; transcript_name "Gm12820-201"; level 2; transcript_support_level "NA"; mgi_id "MGI:3652018"; ont "PGO:0000004"; tag "basic"; tag "Ensembl_canonical"; tag "GENCODE_Primary"; havana_gene "OTTMUSG00000008547.1"; havana_transcript "OTTMUST00000019375.1";
chr4	HAVANA	exon	111978200	111978541	0	-	.	gene_id "ENSMUSG00000084326.2"; transcript_id "ENSMUST00000119233.2"; gene_type "processed_pseudogene"; gene_name "Gm12820"; transcript_type "processed_pseudogene"; transcript_name "Gm12820-201"; exon_number 1; exon_id "ENSMUSE00000721889.2"; level 2; transcript_support_level "NA"; mgi_id "MGI:3652018"; ont "PGO:0000004"; tag "basic"; tag "Ensembl_canonical"; tag "GENCODE_Primary"; havana_gene "OTTMUSG00000008547.1"; havana_transcript "OTTMUST00000019375.1";
chr4	HAVANA	exon	112003116	112003483	0	-	.	gene_id "ENSMUSG00000136497.1"; transcript_id "ENSMUST00000336082.1"; gene_type "lncRNA"; gene_name "ENSMUSG00000136497"; transcript_type "lncRNA"; transcript_name "ENSMUST00000336082"; exon_number 3; exon_id "ENSMUSE00001662669.1"; level 2; tag "basic"; tag "Ensembl_canonical"; tag "GENCODE_Primary"; tag "TAGENE";
chr4	HAVANA	gene	112003116	112028881	0	-	.	gene_id "ENSMUSG00000136497.1"; gene_type "lncRNA"; gene_name "ENSMUSG00000136497"; level 2; tag "overlaps_pseudogene"; tag "overlapping_locus";
chr4	HAVANA	transcript	112003116	112028881	0	-	.	gene_id "ENSMUSG00000136497.1"; transcript_id "ENSMUST00000336082.1"; gene_type "lncRNA"; gene_name "ENSMUSG00000136497"; transcript_type "lncRNA"; transcript_name "ENSMUST00000336082"; level 2; tag "basic"; tag "Ensembl_canonical"; tag "GENCODE_Primary"; tag "TAGENE";
chr4	HAVANA	gene	112003295	112003429	0	-	.	gene_id "ENSMUSG00000082638.2"; gene_type "transcribed_processed_pseudogene"; gene_name "Gm12815"; level 2; mgi_id "MGI:3652016"; tag "overlapping_locus"; havana_gene "OTTMUSG00000008541.1";
chr4	HAVANA	transcript	112003295	112003429	0	-	.	gene_id "ENSMUSG00000082638.2"; transcript_id "ENSMUST00000121737.2"; gene_type "transcribed_processed_pseudogene"; gene_name "Gm12815"; transcript_type "transcribed_processed_pseudogene"; transcript_name "Gm12815-201"; level 2; transcript_support_level "NA"; mgi_id "MGI:3652016"; ont "PGO:0000004"; ont "PGO:0000019"; tag "basic"; tag "Ensembl_canonical"; tag "GENCODE_Primary"; havana_gene "OTTMUSG00000008541.1"; havana_transcript "OTTMUST00000019369.1";
chr4	HAVANA	exon	112003295	112003429	0	-	.	gene_id "ENSMUSG00000082638.2"; transcript_id "ENSMUST00000121737.2"; gene_type "transcribed_processed_pseudogene"; gene_name "Gm12815"; transcript_type "transcribed_processed_pseudogene"; transcript_name "Gm12815-201"; exon_number 1; exon_id "ENSMUSE00000711919.2"; level 2; transcript_support_level "NA"; mgi_id "MGI:3652016"; ont "PGO:0000004"; ont "PGO:0000019"; tag "basic"; tag "Ensembl_canonical"; tag "GENCODE_Primary"; havana_gene "OTTMUSG00000008541.1"; havana_transcript "OTTMUST00000019369.1";
chr4	HAVANA	exon	112021681	112021869	0	-	.	gene_id "ENSMUSG00000136497.1"; transcript_id "ENSMUST00000336082.1"; gene_type "lncRNA"; gene_name "ENSMUSG00000136497"; transcript_type "lncRNA"; transcript_name "ENSMUST00000336082"; exon_number 2; exon_id "ENSMUSE00001662670.1"; level 2; tag "basic"; tag "Ensembl_canonical"; tag "GENCODE_Primary"; tag "TAGENE";
chr4	HAVANA	exon	112028765	112028881	0	-	.	gene_id "ENSMUSG00000136497.1"; transcript_id "ENSMUST00000336082.1"; gene_type "lncRNA"; gene_name "ENSMUSG00000136497"; transcript_type "lncRNA"; transcript_name "ENSMUST00000336082"; exon_number 1; exon_id "ENSMUSE00001662668.1"; level 2; tag "basic"; tag "Ensembl_canonical"; tag "GENCODE_Primary"; tag "TAGENE";
chr4	sragcm37_es	exon	112048952	112049573	1.0354194821279	-	.	gene_id "sragcm37_gene_57718"; transcript_id "sragcm37_gene_57718_tx_1"; exon_id "chr4_112048952_112049573_-"; exonnum "2"; txlen "918";
chr4	sragcm37_ss	exon	112050857	112051152	1.0354194821279	-	.	gene_id "sragcm37_gene_57718"; transcript_id "sragcm37_gene_57718_tx_1"; exon_id "chr4_112050857_112051152_-"; exonnum "1"; txlen "918";
chr4	HAVANA	UTR	112243166	112243508	0	-	.	gene_id "ENSMUSG00000049972.5"; transcript_id "ENSMUST00000058605.3"; gene_type "protein_coding"; gene_name "Skint9"; transcript_type "protein_coding"; transcript_name "Skint9-201"; exon_number 7; exon_id "ENSMUSE00000425273.2"; level 2; protein_id "ENSMUSP00000052670.3"; transcript_support_level "1"; mgi_id "MGI:3045341"; tag "basic"; tag "Ensembl_canonical"; tag "GENCODE_Primary"; tag "appris_principal_1"; tag "CCDS"; ccdsid "CCDS38839.1"; havana_gene "OTTMUSG00000008551.1"; havana_transcript "OTTMUST00000019379.1";
chr4	HAVANA	exon	112243166	112243708	0	-	.	gene_id "ENSMUSG00000049972.5"; transcript_id "ENSMUST00000058605.3"; gene_type "protein_coding"; gene_name "Skint9"; transcript_type "protein_coding"; transcript_name "Skint9-201"; exon_number 7; exon_id "ENSMUSE00000425273.2"; level 2; protein_id "ENSMUSP00000052670.3"; transcript_support_level "1"; mgi_id "MGI:3045341"; tag "basic"; tag "Ensembl_canonical"; tag "GENCODE_Primary"; tag "appris_principal_1"; tag "CCDS"; ccdsid "CCDS38839.1"; havana_gene "OTTMUSG00000008551.1"; havana_transcript "OTTMUST00000019379.1";
chr4	ENSEMBL_gcm37	exon	112243166	112243708	1.47827467482962	-	.	gene_id "ENSMUSG00000049972.5"; transcript_id "ENSMUSG00000049972.5_tx_2"; exon_id "chr4_112243166_112243708_-"; exonnum "2"; txlen "583";
chr4	ENSEMBL_gcm37	exon	112243166	112243708	0.00462929194265564	-	.	gene_id "ENSMUSG00000049972.5"; transcript_id "ENSMUSG00000049972.5_tx_3"; exon_id "chr4_112243166_112243708_-"; exonnum "11"; txlen "1851";
chr4	HAVANA	gene	112243166	112291182	0	-	.	gene_id "ENSMUSG00000049972.5"; gene_type "protein_coding"; gene_name "Skint9"; level 2; mgi_id "MGI:3045341"; havana_gene "OTTMUSG00000008551.1";
chr4	HAVANA	transcript	112243166	112291182	0	-	.	gene_id "ENSMUSG00000049972.5"; transcript_id "ENSMUST00000058605.3"; gene_type "protein_coding"; gene_name "Skint9"; transcript_type "protein_coding"; transcript_name "Skint9-201"; level 2; protein_id "ENSMUSP00000052670.3"; transcript_support_level "1"; mgi_id "MGI:3045341"; tag "basic"; tag "Ensembl_canonical"; tag "GENCODE_Primary"; tag "appris_principal_1"; tag "CCDS"; ccdsid "CCDS38839.1"; havana_gene "OTTMUSG00000008551.1"; havana_transcript "OTTMUST00000019379.1";
chr4	HAVANA	stop_codon	112243506	112243508	0	-	0	gene_id "ENSMUSG00000049972.5"; transcript_id "ENSMUST00000058605.3"; gene_type "protein_coding"; gene_name "Skint9"; transcript_type "protein_coding"; transcript_name "Skint9-201"; exon_number 7; exon_id "ENSMUSE00000425273.2"; level 2; protein_id "ENSMUSP00000052670.3"; transcript_support_level "1"; mgi_id "MGI:3045341"; tag "basic"; tag "Ensembl_canonical"; tag "GENCODE_Primary"; tag "appris_principal_1"; tag "CCDS"; ccdsid "CCDS38839.1"; havana_gene "OTTMUSG00000008551.1"; havana_transcript "OTTMUST00000019379.1";
chr4	HAVANA	CDS	112243509	112243708	0	-	2	gene_id "ENSMUSG00000049972.5"; transcript_id "ENSMUST00000058605.3"; gene_type "protein_coding"; gene_name "Skint9"; transcript_type "protein_coding"; transcript_name "Skint9-201"; exon_number 7; exon_id "ENSMUSE00000425273.2"; level 2; protein_id "ENSMUSP00000052670.3"; transcript_support_level "1"; mgi_id "MGI:3045341"; tag "basic"; tag "Ensembl_canonical"; tag "GENCODE_Primary"; tag "appris_principal_1"; tag "CCDS"; ccdsid "CCDS38839.1"; havana_gene "OTTMUSG00000008551.1"; havana_transcript "OTTMUST00000019379.1";
chr4	sragcm37_ss	exon	112245603	112245642	1.47827467482962	-	.	gene_id "ENSMUSG00000049972.5"; transcript_id "ENSMUSG00000049972.5_tx_2"; exon_id "chr4_112245603_112245642_-"; exonnum "1"; txlen "583";
chr4	HAVANA	exon	112246354	112246476	0	-	.	gene_id "ENSMUSG00000049972.5"; transcript_id "ENSMUST00000058605.3"; gene_type "protein_coding"; gene_name "Skint9"; transcript_type "protein_coding"; transcript_name "Skint9-201"; exon_number 6; exon_id "ENSMUSE00001094164.2"; level 2; protein_id "ENSMUSP00000052670.3"; transcript_support_level "1"; mgi_id "MGI:3045341"; tag "basic"; tag "Ensembl_canonical"; tag "GENCODE_Primary"; tag "appris_principal_1"; tag "CCDS"; ccdsid "CCDS38839.1"; havana_gene "OTTMUSG00000008551.1"; havana_transcript "OTTMUST00000019379.1";
chr4	HAVANA	CDS	112246354	112246476	0	-	2	gene_id "ENSMUSG00000049972.5"; transcript_id "ENSMUST00000058605.3"; gene_type "protein_coding"; gene_name "Skint9"; transcript_type "protein_coding"; transcript_name "Skint9-201"; exon_number 6; exon_id "ENSMUSE00001094164.2"; level 2; protein_id "ENSMUSP00000052670.3"; transcript_support_level "1"; mgi_id "MGI:3045341"; tag "basic"; tag "Ensembl_canonical"; tag "GENCODE_Primary"; tag "appris_principal_1"; tag "CCDS"; ccdsid "CCDS38839.1"; havana_gene "OTTMUSG00000008551.1"; havana_transcript "OTTMUST00000019379.1";
chr4	ENSEMBL_gcm37	exon	112246354	112246476	0.00462929194265564	-	.	gene_id "ENSMUSG00000049972.5"; transcript_id "ENSMUSG00000049972.5_tx_3"; exon_id "chr4_112246354_112246476_-"; exonnum "10"; txlen "1851";
chr4	HAVANA	exon	112248109	112248213	0	-	.	gene_id "ENSMUSG00000049972.5"; transcript_id "ENSMUST00000058605.3"; gene_type "protein_coding"; gene_name "Skint9"; transcript_type "protein_coding"; transcript_name "Skint9-201"; exon_number 5; exon_id "ENSMUSE00000425257.2"; level 2; protein_id "ENSMUSP00000052670.3"; transcript_support_level "1"; mgi_id "MGI:3045341"; tag "basic"; tag "Ensembl_canonical"; tag "GENCODE_Primary"; tag "appris_principal_1"; tag "CCDS"; ccdsid "CCDS38839.1"; havana_gene "OTTMUSG00000008551.1"; havana_transcript "OTTMUST00000019379.1";
chr4	HAVANA	CDS	112248109	112248213	0	-	2	gene_id "ENSMUSG00000049972.5"; transcript_id "ENSMUST00000058605.3"; gene_type "protein_coding"; gene_name "Skint9"; transcript_type "protein_coding"; transcript_name "Skint9-201"; exon_number 5; exon_id "ENSMUSE00000425257.2"; level 2; protein_id "ENSMUSP00000052670.3"; transcript_support_level "1"; mgi_id "MGI:3045341"; tag "basic"; tag "Ensembl_canonical"; tag "GENCODE_Primary"; tag "appris_principal_1"; tag "CCDS"; ccdsid "CCDS38839.1"; havana_gene "OTTMUSG00000008551.1"; havana_transcript "OTTMUST00000019379.1";
chr4	ENSEMBL_gcm37	exon	112248109	112248213	0.00462929194265564	-	.	gene_id "ENSMUSG00000049972.5"; transcript_id "ENSMUSG00000049972.5_tx_3"; exon_id "chr4_112248109_112248213_-"; exonnum "9"; txlen "1851";
chr4	HAVANA	exon	112248898	112249068	0	-	.	gene_id "ENSMUSG00000049972.5"; transcript_id "ENSMUST00000058605.3"; gene_type "protein_coding"; gene_name "Skint9"; transcript_type "protein_coding"; transcript_name "Skint9-201"; exon_number 4; exon_id "ENSMUSE00000969159.2"; level 2; protein_id "ENSMUSP00000052670.3"; transcript_support_level "1"; mgi_id "MGI:3045341"; tag "basic"; tag "Ensembl_canonical"; tag "GENCODE_Primary"; tag "appris_principal_1"; tag "CCDS"; ccdsid "CCDS38839.1"; havana_gene "OTTMUSG00000008551.1"; havana_transcript "OTTMUST00000019379.1";
chr4	HAVANA	CDS	112248898	112249068	0	-	2	gene_id "ENSMUSG00000049972.5"; transcript_id "ENSMUST00000058605.3"; gene_type "protein_coding"; gene_name "Skint9"; transcript_type "protein_coding"; transcript_name "Skint9-201"; exon_number 4; exon_id "ENSMUSE00000969159.2"; level 2; protein_id "ENSMUSP00000052670.3"; transcript_support_level "1"; mgi_id "MGI:3045341"; tag "basic"; tag "Ensembl_canonical"; tag "GENCODE_Primary"; tag "appris_principal_1"; tag "CCDS"; ccdsid "CCDS38839.1"; havana_gene "OTTMUSG00000008551.1"; havana_transcript "OTTMUST00000019379.1";
chr4	ENSEMBL_gcm37	exon	112248898	112249068	0.00462929194265564	-	.	gene_id "ENSMUSG00000049972.5"; transcript_id "ENSMUSG00000049972.5_tx_3"; exon_id "chr4_112248898_112249068_-"; exonnum "8"; txlen "1851";
chr4	HAVANA	exon	112271051	112271332	0	-	.	gene_id "ENSMUSG00000049972.5"; transcript_id "ENSMUST00000058605.3"; gene_type "protein_coding"; gene_name "Skint9"; transcript_type "protein_coding"; transcript_name "Skint9-201"; exon_number 3; exon_id "ENSMUSE00001051082.2"; level 2; protein_id "ENSMUSP00000052670.3"; transcript_support_level "1"; mgi_id "MGI:3045341"; tag "basic"; tag "Ensembl_canonical"; tag "GENCODE_Primary"; tag "appris_principal_1"; tag "CCDS"; ccdsid "CCDS38839.1"; havana_gene "OTTMUSG00000008551.1"; havana_transcript "OTTMUST00000019379.1";
chr4	HAVANA	CDS	112271051	112271332	0	-	2	gene_id "ENSMUSG00000049972.5"; transcript_id "ENSMUST00000058605.3"; gene_type "protein_coding"; gene_name "Skint9"; transcript_type "protein_coding"; transcript_name "Skint9-201"; exon_number 3; exon_id "ENSMUSE00001051082.2"; level 2; protein_id "ENSMUSP00000052670.3"; transcript_support_level "1"; mgi_id "MGI:3045341"; tag "basic"; tag "Ensembl_canonical"; tag "GENCODE_Primary"; tag "appris_principal_1"; tag "CCDS"; ccdsid "CCDS38839.1"; havana_gene "OTTMUSG00000008551.1"; havana_transcript "OTTMUST00000019379.1";
chr4	ENSEMBL_gcm37	exon	112271051	112271332	0.00462929194265564	-	.	gene_id "ENSMUSG00000049972.5"; transcript_id "ENSMUSG00000049972.5_tx_3"; exon_id "chr4_112271051_112271332_-"; exonnum "7"; txlen "1851";
chr4	HAVANA	CDS	112276294	112276369	0	-	0	gene_id "ENSMUSG00000049972.5"; transcript_id "ENSMUST00000058605.3"; gene_type "protein_coding"; gene_name "Skint9"; transcript_type "protein_coding"; transcript_name "Skint9-201"; exon_number 2; exon_id "ENSMUSE00000975187.2"; level 2; protein_id "ENSMUSP00000052670.3"; transcript_support_level "1"; mgi_id "MGI:3045341"; tag "basic"; tag "Ensembl_canonical"; tag "GENCODE_Primary"; tag "appris_principal_1"; tag "CCDS"; ccdsid "CCDS38839.1"; havana_gene "OTTMUSG00000008551.1"; havana_transcript "OTTMUST00000019379.1";
chr4	HAVANA	exon	112276294	112276374	0	-	.	gene_id "ENSMUSG00000049972.5"; transcript_id "ENSMUST00000058605.3"; gene_type "protein_coding"; gene_name "Skint9"; transcript_type "protein_coding"; transcript_name "Skint9-201"; exon_number 2; exon_id "ENSMUSE00000975187.2"; level 2; protein_id "ENSMUSP00000052670.3"; transcript_support_level "1"; mgi_id "MGI:3045341"; tag "basic"; tag "Ensembl_canonical"; tag "GENCODE_Primary"; tag "appris_principal_1"; tag "CCDS"; ccdsid "CCDS38839.1"; havana_gene "OTTMUSG00000008551.1"; havana_transcript "OTTMUST00000019379.1";
chr4	ENSEMBL_gcm37	exon	112276294	112276374	0.00462929194265564	-	.	gene_id "ENSMUSG00000049972.5"; transcript_id "ENSMUSG00000049972.5_tx_3"; exon_id "chr4_112276294_112276374_-"; exonnum "6"; txlen "1851";
chr4	HAVANA	start_codon	112276367	112276369	0	-	0	gene_id "ENSMUSG00000049972.5"; transcript_id "ENSMUST00000058605.3"; gene_type "protein_coding"; gene_name "Skint9"; transcript_type "protein_coding"; transcript_name "Skint9-201"; exon_number 2; exon_id "ENSMUSE00000975187.2"; level 2; protein_id "ENSMUSP00000052670.3"; transcript_support_level "1"; mgi_id "MGI:3045341"; tag "basic"; tag "Ensembl_canonical"; tag "GENCODE_Primary"; tag "appris_principal_1"; tag "CCDS"; ccdsid "CCDS38839.1"; havana_gene "OTTMUSG00000008551.1"; havana_transcript "OTTMUST00000019379.1";
chr4	HAVANA	UTR	112276370	112276374	0	-	.	gene_id "ENSMUSG00000049972.5"; transcript_id "ENSMUST00000058605.3"; gene_type "protein_coding"; gene_name "Skint9"; transcript_type "protein_coding"; transcript_name "Skint9-201"; exon_number 2; exon_id "ENSMUSE00000975187.2"; level 2; protein_id "ENSMUSP00000052670.3"; transcript_support_level "1"; mgi_id "MGI:3045341"; tag "basic"; tag "Ensembl_canonical"; tag "GENCODE_Primary"; tag "appris_principal_1"; tag "CCDS"; ccdsid "CCDS38839.1"; havana_gene "OTTMUSG00000008551.1"; havana_transcript "OTTMUST00000019379.1";
chr4	HAVANA	exon	112291116	112291182	0	-	.	gene_id "ENSMUSG00000049972.5"; transcript_id "ENSMUST00000058605.3"; gene_type "protein_coding"; gene_name "Skint9"; transcript_type "protein_coding"; transcript_name "Skint9-201"; exon_number 1; exon_id "ENSMUSE00000425285.2"; level 2; protein_id "ENSMUSP00000052670.3"; transcript_support_level "1"; mgi_id "MGI:3045341"; tag "basic"; tag "Ensembl_canonical"; tag "GENCODE_Primary"; tag "appris_principal_1"; tag "CCDS"; ccdsid "CCDS38839.1"; havana_gene "OTTMUSG00000008551.1"; havana_transcript "OTTMUST00000019379.1";
chr4	HAVANA	UTR	112291116	112291182	0	-	.	gene_id "ENSMUSG00000049972.5"; transcript_id "ENSMUST00000058605.3"; gene_type "protein_coding"; gene_name "Skint9"; transcript_type "protein_coding"; transcript_name "Skint9-201"; exon_number 1; exon_id "ENSMUSE00000425285.2"; level 2; protein_id "ENSMUSP00000052670.3"; transcript_support_level "1"; mgi_id "MGI:3045341"; tag "basic"; tag "Ensembl_canonical"; tag "GENCODE_Primary"; tag "appris_principal_1"; tag "CCDS"; ccdsid "CCDS38839.1"; havana_gene "OTTMUSG00000008551.1"; havana_transcript "OTTMUST00000019379.1";
chr4	sragcm37_mid	exon	112299895	112299980	0.00462929194265564	-	.	gene_id "ENSMUSG00000049972.5"; transcript_id "ENSMUSG00000049972.5_tx_3"; exon_id "chr4_112299895_112299980_-"; exonnum "5"; txlen "1851";
chr4	sragcm37_mid	exon	112304165	112304246	0.00462929194265564	-	.	gene_id "ENSMUSG00000049972.5"; transcript_id "ENSMUSG00000049972.5_tx_3"; exon_id "chr4_112304165_112304246_-"; exonnum "4"; txlen "1851";
chr4	sragcm37_mid	exon	112305390	112305455	0.00462929194265564	-	.	gene_id "ENSMUSG00000049972.5"; transcript_id "ENSMUSG00000049972.5_tx_3"; exon_id "chr4_112305390_112305455_-"; exonnum "3"; txlen "1851";
chr4	sragcm37_mid	exon	112317272	112317443	0.00462929194265564	-	.	gene_id "ENSMUSG00000049972.5"; transcript_id "ENSMUSG00000049972.5_tx_3"; exon_id "chr4_112317272_112317443_-"; exonnum "2"; txlen "1851";
chr4	sragcm37_mid	exon	112318593	112318732	0.00462929194265564	-	.	gene_id "ENSMUSG00000049972.5"; transcript_id "ENSMUSG00000049972.5_tx_3"; exon_id "chr4_112318593_112318732_-"; exonnum "1"; txlen "1851";
chr4	ENSEMBL	gene	112447969	112448075	0	-	.	gene_id "ENSMUSG00000119614.1"; gene_type "snRNA"; gene_name "Gm24099"; level 3; mgi_id "MGI:5453876";
chr4	ENSEMBL	transcript	112447969	112448075	0	-	.	gene_id "ENSMUSG00000119614.1"; transcript_id "ENSMUST00000239707.1"; gene_type "snRNA"; gene_name "Gm24099"; transcript_type "snRNA"; transcript_name "Gm24099-201"; level 3; mgi_id "MGI:5453876"; tag "basic"; tag "Ensembl_canonical"; tag "GENCODE_Primary";
chr4	ENSEMBL	exon	112447969	112448075	0	-	.	gene_id "ENSMUSG00000119614.1"; transcript_id "ENSMUST00000239707.1"; gene_type "snRNA"; gene_name "Gm24099"; transcript_type "snRNA"; transcript_name "Gm24099-201"; exon_number 1; exon_id "ENSMUSE00011466839.2"; level 3; mgi_id "MGI:5453876"; tag "basic"; tag "Ensembl_canonical"; tag "GENCODE_Primary";
chr4	HAVANA	UTR	112568344	112568653	0	-	.	gene_id "ENSMUSG00000048766.7"; transcript_id "ENSMUST00000060327.4"; gene_type "protein_coding"; gene_name "Skint10"; transcript_type "protein_coding"; transcript_name "Skint10-201"; exon_number 7; exon_id "ENSMUSE00000339324.5"; level 2; protein_id "ENSMUSP00000058838.4"; transcript_support_level "1"; mgi_id "MGI:2685416"; tag "basic"; tag "Ensembl_canonical"; tag "GENCODE_Primary"; tag "appris_principal_1"; tag "CCDS"; ccdsid "CCDS38841.1"; havana_gene "OTTMUSG00000008539.1"; havana_transcript "OTTMUST00000019364.1";
chr4	HAVANA	exon	112568344	112568886	0	-	.	gene_id "ENSMUSG00000048766.7"; transcript_id "ENSMUST00000060327.4"; gene_type "protein_coding"; gene_name "Skint10"; transcript_type "protein_coding"; transcript_name "Skint10-201"; exon_number 7; exon_id "ENSMUSE00000339324.5"; level 2; protein_id "ENSMUSP00000058838.4"; transcript_support_level "1"; mgi_id "MGI:2685416"; tag "basic"; tag "Ensembl_canonical"; tag "GENCODE_Primary"; tag "appris_principal_1"; tag "CCDS"; ccdsid "CCDS38841.1"; havana_gene "OTTMUSG00000008539.1"; havana_transcript "OTTMUST00000019364.1";
chr4	ENSEMBL_gcm37	exon	112568344	112568886	0.0649795309133057	-	.	gene_id "ENSMUSG00000048766.7"; transcript_id "ENSMUSG00000048766.7_tx_15"; exon_id "chr4_112568344_112568886_-"; exonnum "9"; txlen "1638";
chr4	ENSEMBL_gcm37	exon	112568344	112568886	0.0649795309133057	-	.	gene_id "ENSMUSG00000048766.7"; transcript_id "ENSMUSG00000048766.7_tx_16"; exon_id "chr4_112568344_112568886_-"; exonnum "10"; txlen "1776";
chr4	ENSEMBL_gcm37	exon	112568344	112568886	0.0649795309133057	-	.	gene_id "ENSMUSG00000048766.7"; transcript_id "ENSMUSG00000048766.7_tx_17"; exon_id "chr4_112568344_112568886_-"; exonnum "11"; txlen "1846";
chr4	ENSEMBL_gcm37	exon	112568344	112568886	2.2508549307446	-	.	gene_id "ENSMUSG00000048766.7"; transcript_id "ENSMUSG00000048766.7_tx_3"; exon_id "chr4_112568344_112568886_-"; exonnum "5"; txlen "1085";
chr4	ENSEMBL_gcm37	exon	112568344	112568886	0.384605808227856	-	.	gene_id "ENSMUSG00000048766.7"; transcript_id "ENSMUSG00000048766.7_tx_4"; exon_id "chr4_112568344_112568886_-"; exonnum "8"; txlen "1516";
chr4	ENSEMBL_gcm37	exon	112568344	112568886	0.239180391039237	-	.	gene_id "ENSMUSG00000048766.7"; transcript_id "ENSMUSG00000048766.7_tx_7"; exon_id "chr4_112568344_112568886_-"; exonnum "9"; txlen "1586";
chr4	ENSEMBL_gcm37	exon	112568344	112568886	0.124485174783909	-	.	gene_id "ENSMUSG00000048766.7"; transcript_id "ENSMUSG00000048766.7_tx_9"; exon_id "chr4_112568344_112568886_-"; exonnum "8"; txlen "1446";
chr4	HAVANA	transcript	112568344	112632022	0	-	.	gene_id "ENSMUSG00000048766.7"; transcript_id "ENSMUST00000060327.4"; gene_type "protein_coding"; gene_name "Skint10"; transcript_type "protein_coding"; transcript_name "Skint10-201"; level 2; protein_id "ENSMUSP00000058838.4"; transcript_support_level "1"; mgi_id "MGI:2685416"; tag "basic"; tag "Ensembl_canonical"; tag "GENCODE_Primary"; tag "appris_principal_1"; tag "CCDS"; ccdsid "CCDS38841.1"; havana_gene "OTTMUSG00000008539.1"; havana_transcript "OTTMUST00000019364.1";
chr4	HAVANA	gene	112568344	112632063	0	-	.	gene_id "ENSMUSG00000048766.7"; gene_type "protein_coding"; gene_name "Skint10"; level 2; mgi_id "MGI:2685416"; havana_gene "OTTMUSG00000008539.1";
chr4	HAVANA	stop_codon	112568651	112568653	0	-	0	gene_id "ENSMUSG00000048766.7"; transcript_id "ENSMUST00000060327.4"; gene_type "protein_coding"; gene_name "Skint10"; transcript_type "protein_coding"; transcript_name "Skint10-201"; exon_number 7; exon_id "ENSMUSE00000339324.5"; level 2; protein_id "ENSMUSP00000058838.4"; transcript_support_level "1"; mgi_id "MGI:2685416"; tag "basic"; tag "Ensembl_canonical"; tag "GENCODE_Primary"; tag "appris_principal_1"; tag "CCDS"; ccdsid "CCDS38841.1"; havana_gene "OTTMUSG00000008539.1"; havana_transcript "OTTMUST00000019364.1";
chr4	HAVANA	CDS	112568654	112568886	0	-	2	gene_id "ENSMUSG00000048766.7"; transcript_id "ENSMUST00000060327.4"; gene_type "protein_coding"; gene_name "Skint10"; transcript_type "protein_coding"; transcript_name "Skint10-201"; exon_number 7; exon_id "ENSMUSE00000339324.5"; level 2; protein_id "ENSMUSP00000058838.4"; transcript_support_level "1"; mgi_id "MGI:2685416"; tag "basic"; tag "Ensembl_canonical"; tag "GENCODE_Primary"; tag "appris_principal_1"; tag "CCDS"; ccdsid "CCDS38841.1"; havana_gene "OTTMUSG00000008539.1"; havana_transcript "OTTMUST00000019364.1";
chr4	HAVANA	exon	112572966	112573088	0	-	.	gene_id "ENSMUSG00000048766.7"; transcript_id "ENSMUST00000060327.4"; gene_type "protein_coding"; gene_name "Skint10"; transcript_type "protein_coding"; transcript_name "Skint10-201"; exon_number 6; exon_id "ENSMUSE00000978681.2"; level 2; protein_id "ENSMUSP00000058838.4"; transcript_support_level "1"; mgi_id "MGI:2685416"; tag "basic"; tag "Ensembl_canonical"; tag "GENCODE_Primary"; tag "appris_principal_1"; tag "CCDS"; ccdsid "CCDS38841.1"; havana_gene "OTTMUSG00000008539.1"; havana_transcript "OTTMUST00000019364.1";
chr4	HAVANA	CDS	112572966	112573088	0	-	2	gene_id "ENSMUSG00000048766.7"; transcript_id "ENSMUST00000060327.4"; gene_type "protein_coding"; gene_name "Skint10"; transcript_type "protein_coding"; transcript_name "Skint10-201"; exon_number 6; exon_id "ENSMUSE00000978681.2"; level 2; protein_id "ENSMUSP00000058838.4"; transcript_support_level "1"; mgi_id "MGI:2685416"; tag "basic"; tag "Ensembl_canonical"; tag "GENCODE_Primary"; tag "appris_principal_1"; tag "CCDS"; ccdsid "CCDS38841.1"; havana_gene "OTTMUSG00000008539.1"; havana_transcript "OTTMUST00000019364.1";
chr4	ENSEMBL_gcm37	exon	112572966	112573088	0.0649795309133057	-	.	gene_id "ENSMUSG00000048766.7"; transcript_id "ENSMUSG00000048766.7_tx_15"; exon_id "chr4_112572966_112573088_-"; exonnum "8"; txlen "1638";
chr4	ENSEMBL_gcm37	exon	112572966	112573088	0.0649795309133057	-	.	gene_id "ENSMUSG00000048766.7"; transcript_id "ENSMUSG00000048766.7_tx_16"; exon_id "chr4_112572966_112573088_-"; exonnum "9"; txlen "1776";
chr4	ENSEMBL_gcm37	exon	112572966	112573088	0.0649795309133057	-	.	gene_id "ENSMUSG00000048766.7"; transcript_id "ENSMUSG00000048766.7_tx_17"; exon_id "chr4_112572966_112573088_-"; exonnum "10"; txlen "1846";
chr4	ENSEMBL_gcm37	exon	112572966	112573088	2.2508549307446	-	.	gene_id "ENSMUSG00000048766.7"; transcript_id "ENSMUSG00000048766.7_tx_3"; exon_id "chr4_112572966_112573088_-"; exonnum "4"; txlen "1085";
chr4	ENSEMBL_gcm37	exon	112572966	112573088	0.384605808227856	-	.	gene_id "ENSMUSG00000048766.7"; transcript_id "ENSMUSG00000048766.7_tx_4"; exon_id "chr4_112572966_112573088_-"; exonnum "7"; txlen "1516";
chr4	ENSEMBL_gcm37	exon	112572966	112573088	0.239180391039237	-	.	gene_id "ENSMUSG00000048766.7"; transcript_id "ENSMUSG00000048766.7_tx_7"; exon_id "chr4_112572966_112573088_-"; exonnum "8"; txlen "1586";
chr4	ENSEMBL_gcm37	exon	112572966	112573088	0.124485174783909	-	.	gene_id "ENSMUSG00000048766.7"; transcript_id "ENSMUSG00000048766.7_tx_9"; exon_id "chr4_112572966_112573088_-"; exonnum "7"; txlen "1446";
chr4	HAVANA	exon	112584800	112584904	0	-	.	gene_id "ENSMUSG00000048766.7"; transcript_id "ENSMUST00000060327.4"; gene_type "protein_coding"; gene_name "Skint10"; transcript_type "protein_coding"; transcript_name "Skint10-201"; exon_number 5; exon_id "ENSMUSE00001029372.2"; level 2; protein_id "ENSMUSP00000058838.4"; transcript_support_level "1"; mgi_id "MGI:2685416"; tag "basic"; tag "Ensembl_canonical"; tag "GENCODE_Primary"; tag "appris_principal_1"; tag "CCDS"; ccdsid "CCDS38841.1"; havana_gene "OTTMUSG00000008539.1"; havana_transcript "OTTMUST00000019364.1";
chr4	HAVANA	CDS	112584800	112584904	0	-	2	gene_id "ENSMUSG00000048766.7"; transcript_id "ENSMUST00000060327.4"; gene_type "protein_coding"; gene_name "Skint10"; transcript_type "protein_coding"; transcript_name "Skint10-201"; exon_number 5; exon_id "ENSMUSE00001029372.2"; level 2; protein_id "ENSMUSP00000058838.4"; transcript_support_level "1"; mgi_id "MGI:2685416"; tag "basic"; tag "Ensembl_canonical"; tag "GENCODE_Primary"; tag "appris_principal_1"; tag "CCDS"; ccdsid "CCDS38841.1"; havana_gene "OTTMUSG00000008539.1"; havana_transcript "OTTMUST00000019364.1";
chr4	ENSEMBL_gcm37	exon	112584800	112584904	0.0649795309133057	-	.	gene_id "ENSMUSG00000048766.7"; transcript_id "ENSMUSG00000048766.7_tx_15"; exon_id "chr4_112584800_112584904_-"; exonnum "7"; txlen "1638";
chr4	ENSEMBL_gcm37	exon	112584800	112584904	0.0649795309133057	-	.	gene_id "ENSMUSG00000048766.7"; transcript_id "ENSMUSG00000048766.7_tx_16"; exon_id "chr4_112584800_112584904_-"; exonnum "8"; txlen "1776";
chr4	ENSEMBL_gcm37	exon	112584800	112584904	0.0649795309133057	-	.	gene_id "ENSMUSG00000048766.7"; transcript_id "ENSMUSG00000048766.7_tx_17"; exon_id "chr4_112584800_112584904_-"; exonnum "9"; txlen "1846";
chr4	ENSEMBL_gcm37	exon	112584800	112584904	2.2508549307446	-	.	gene_id "ENSMUSG00000048766.7"; transcript_id "ENSMUSG00000048766.7_tx_3"; exon_id "chr4_112584800_112584904_-"; exonnum "3"; txlen "1085";
chr4	ENSEMBL_gcm37	exon	112584800	112584904	0.384605808227856	-	.	gene_id "ENSMUSG00000048766.7"; transcript_id "ENSMUSG00000048766.7_tx_4"; exon_id "chr4_112584800_112584904_-"; exonnum "6"; txlen "1516";
chr4	ENSEMBL_gcm37	exon	112584800	112584904	0.239180391039237	-	.	gene_id "ENSMUSG00000048766.7"; transcript_id "ENSMUSG00000048766.7_tx_7"; exon_id "chr4_112584800_112584904_-"; exonnum "7"; txlen "1586";
chr4	ENSEMBL_gcm37	exon	112584800	112584904	0.124485174783909	-	.	gene_id "ENSMUSG00000048766.7"; transcript_id "ENSMUSG00000048766.7_tx_9"; exon_id "chr4_112584800_112584904_-"; exonnum "6"; txlen "1446";
chr4	HAVANA	exon	112586014	112586184	0	-	.	gene_id "ENSMUSG00000048766.7"; transcript_id "ENSMUST00000060327.4"; gene_type "protein_coding"; gene_name "Skint10"; transcript_type "protein_coding"; transcript_name "Skint10-201"; exon_number 4; exon_id "ENSMUSE00000982311.2"; level 2; protein_id "ENSMUSP00000058838.4"; transcript_support_level "1"; mgi_id "MGI:2685416"; tag "basic"; tag "Ensembl_canonical"; tag "GENCODE_Primary"; tag "appris_principal_1"; tag "CCDS"; ccdsid "CCDS38841.1"; havana_gene "OTTMUSG00000008539.1"; havana_transcript "OTTMUST00000019364.1";
chr4	HAVANA	CDS	112586014	112586184	0	-	2	gene_id "ENSMUSG00000048766.7"; transcript_id "ENSMUST00000060327.4"; gene_type "protein_coding"; gene_name "Skint10"; transcript_type "protein_coding"; transcript_name "Skint10-201"; exon_number 4; exon_id "ENSMUSE00000982311.2"; level 2; protein_id "ENSMUSP00000058838.4"; transcript_support_level "1"; mgi_id "MGI:2685416"; tag "basic"; tag "Ensembl_canonical"; tag "GENCODE_Primary"; tag "appris_principal_1"; tag "CCDS"; ccdsid "CCDS38841.1"; havana_gene "OTTMUSG00000008539.1"; havana_transcript "OTTMUST00000019364.1";
chr4	ENSEMBL_gcm37	exon	112586014	112586184	0.0649795309133057	-	.	gene_id "ENSMUSG00000048766.7"; transcript_id "ENSMUSG00000048766.7_tx_15"; exon_id "chr4_112586014_112586184_-"; exonnum "6"; txlen "1638";
chr4	ENSEMBL_gcm37	exon	112586014	112586184	0.0649795309133057	-	.	gene_id "ENSMUSG00000048766.7"; transcript_id "ENSMUSG00000048766.7_tx_16"; exon_id "chr4_112586014_112586184_-"; exonnum "7"; txlen "1776";
chr4	ENSEMBL_gcm37	exon	112586014	112586184	0.0649795309133057	-	.	gene_id "ENSMUSG00000048766.7"; transcript_id "ENSMUSG00000048766.7_tx_17"; exon_id "chr4_112586014_112586184_-"; exonnum "8"; txlen "1846";
chr4	ENSEMBL_gcm37	exon	112586014	112586184	2.2508549307446	-	.	gene_id "ENSMUSG00000048766.7"; transcript_id "ENSMUSG00000048766.7_tx_3"; exon_id "chr4_112586014_112586184_-"; exonnum "2"; txlen "1085";
chr4	ENSEMBL_gcm37	exon	112586014	112586184	0.384605808227856	-	.	gene_id "ENSMUSG00000048766.7"; transcript_id "ENSMUSG00000048766.7_tx_4"; exon_id "chr4_112586014_112586184_-"; exonnum "5"; txlen "1516";
chr4	ENSEMBL_gcm37	exon	112586014	112586184	0.239180391039237	-	.	gene_id "ENSMUSG00000048766.7"; transcript_id "ENSMUSG00000048766.7_tx_7"; exon_id "chr4_112586014_112586184_-"; exonnum "6"; txlen "1586";
chr4	ENSEMBL_gcm37	exon	112586014	112586184	0.124485174783909	-	.	gene_id "ENSMUSG00000048766.7"; transcript_id "ENSMUSG00000048766.7_tx_9"; exon_id "chr4_112586014_112586184_-"; exonnum "5"; txlen "1446";
chr4	sragcm37_ss	exon	112590395	112590537	2.2508549307446	-	.	gene_id "ENSMUSG00000048766.7"; transcript_id "ENSMUSG00000048766.7_tx_3"; exon_id "chr4_112590395_112590537_-"; exonnum "1"; txlen "1085";
chr4	sragcm37_es	exon	112602576	112602731	0.0925450783038282	-	.	gene_id "ENSMUSG00000048766.7"; transcript_id "ENSMUSG00000048766.7_tx_12"; exon_id "chr4_112602576_112602731_-"; exonnum "6"; txlen "800";
chr4	sragcm37_es	exon	112602576	112602731	0.324764672936582	-	.	gene_id "ENSMUSG00000048766.7"; transcript_id "ENSMUSG00000048766.7_tx_5"; exon_id "chr4_112602576_112602731_-"; exonnum "4"; txlen "592";
chr4	sragcm37_es	exon	112602576	112602731	0.324764672936582	-	.	gene_id "ENSMUSG00000048766.7"; transcript_id "ENSMUSG00000048766.7_tx_6"; exon_id "chr4_112602576_112602731_-"; exonnum "3"; txlen "511";
chr4	sragcm37_es	exon	112602576	112602731	0.147386606187578	-	.	gene_id "ENSMUSG00000048766.7"; transcript_id "ENSMUSG00000048766.7_tx_8"; exon_id "chr4_112602576_112602731_-"; exonnum "5"; txlen "730";
chr4	HAVANA	exon	112603756	112604037	0	-	.	gene_id "ENSMUSG00000048766.7"; transcript_id "ENSMUST00000060327.4"; gene_type "protein_coding"; gene_name "Skint10"; transcript_type "protein_coding"; transcript_name "Skint10-201"; exon_number 3; exon_id "ENSMUSE00001018052.2"; level 2; protein_id "ENSMUSP00000058838.4"; transcript_support_level "1"; mgi_id "MGI:2685416"; tag "basic"; tag "Ensembl_canonical"; tag "GENCODE_Primary"; tag "appris_principal_1"; tag "CCDS"; ccdsid "CCDS38841.1"; havana_gene "OTTMUSG00000008539.1"; havana_transcript "OTTMUST00000019364.1";
chr4	HAVANA	CDS	112603756	112604037	0	-	2	gene_id "ENSMUSG00000048766.7"; transcript_id "ENSMUST00000060327.4"; gene_type "protein_coding"; gene_name "Skint10"; transcript_type "protein_coding"; transcript_name "Skint10-201"; exon_number 3; exon_id "ENSMUSE00001018052.2"; level 2; protein_id "ENSMUSP00000058838.4"; transcript_support_level "1"; mgi_id "MGI:2685416"; tag "basic"; tag "Ensembl_canonical"; tag "GENCODE_Primary"; tag "appris_principal_1"; tag "CCDS"; ccdsid "CCDS38841.1"; havana_gene "OTTMUSG00000008539.1"; havana_transcript "OTTMUST00000019364.1";
chr4	ENSEMBL_gcm37	exon	112603756	112604037	0.0925450783038282	-	.	gene_id "ENSMUSG00000048766.7"; transcript_id "ENSMUSG00000048766.7_tx_12"; exon_id "chr4_112603756_112604037_-"; exonnum "5"; txlen "800";
chr4	ENSEMBL_gcm37	exon	112603756	112604037	0.0649795309133057	-	.	gene_id "ENSMUSG00000048766.7"; transcript_id "ENSMUSG00000048766.7_tx_15"; exon_id "chr4_112603756_112604037_-"; exonnum "5"; txlen "1638";
chr4	ENSEMBL_gcm37	exon	112603756	112604037	0.0649795309133057	-	.	gene_id "ENSMUSG00000048766.7"; transcript_id "ENSMUSG00000048766.7_tx_16"; exon_id "chr4_112603756_112604037_-"; exonnum "6"; txlen "1776";
chr4	ENSEMBL_gcm37	exon	112603756	112604037	0.0649795309133057	-	.	gene_id "ENSMUSG00000048766.7"; transcript_id "ENSMUSG00000048766.7_tx_17"; exon_id "chr4_112603756_112604037_-"; exonnum "7"; txlen "1846";
chr4	ENSEMBL_gcm37	exon	112603756	112604037	0.384605808227856	-	.	gene_id "ENSMUSG00000048766.7"; transcript_id "ENSMUSG00000048766.7_tx_4"; exon_id "chr4_112603756_112604037_-"; exonnum "4"; txlen "1516";
chr4	ENSEMBL_gcm37	exon	112603756	112604037	0.324764672936582	-	.	gene_id "ENSMUSG00000048766.7"; transcript_id "ENSMUSG00000048766.7_tx_5"; exon_id "chr4_112603756_112604037_-"; exonnum "3"; txlen "592";
chr4	ENSEMBL_gcm37	exon	112603756	112604037	0.324764672936582	-	.	gene_id "ENSMUSG00000048766.7"; transcript_id "ENSMUSG00000048766.7_tx_6"; exon_id "chr4_112603756_112604037_-"; exonnum "2"; txlen "511";
chr4	ENSEMBL_gcm37	exon	112603756	112604037	0.239180391039237	-	.	gene_id "ENSMUSG00000048766.7"; transcript_id "ENSMUSG00000048766.7_tx_7"; exon_id "chr4_112603756_112604037_-"; exonnum "5"; txlen "1586";
chr4	ENSEMBL_gcm37	exon	112603756	112604037	0.147386606187578	-	.	gene_id "ENSMUSG00000048766.7"; transcript_id "ENSMUSG00000048766.7_tx_8"; exon_id "chr4_112603756_112604037_-"; exonnum "4"; txlen "730";
chr4	ENSEMBL_gcm37	exon	112603756	112604037	0.124485174783909	-	.	gene_id "ENSMUSG00000048766.7"; transcript_id "ENSMUSG00000048766.7_tx_9"; exon_id "chr4_112603756_112604037_-"; exonnum "4"; txlen "1446";
chr4	sragcm37_mid	exon	112610560	112610614	0.0649795309133057	-	.	gene_id "ENSMUSG00000048766.7"; transcript_id "ENSMUSG00000048766.7_tx_15"; exon_id "chr4_112610560_112610614_-"; exonnum "4"; txlen "1638";
chr4	sragcm37_mid	exon	112610560	112610614	0.0649795309133057	-	.	gene_id "ENSMUSG00000048766.7"; transcript_id "ENSMUSG00000048766.7_tx_16"; exon_id "chr4_112610560_112610614_-"; exonnum "5"; txlen "1776";
chr4	sragcm37_mid	exon	112610560	112610614	0.0649795309133057	-	.	gene_id "ENSMUSG00000048766.7"; transcript_id "ENSMUSG00000048766.7_tx_17"; exon_id "chr4_112610560_112610614_-"; exonnum "6"; txlen "1846";
chr4	sragcm37_mid	exon	112610720	112610924	0.0649795309133057	-	.	gene_id "ENSMUSG00000048766.7"; transcript_id "ENSMUSG00000048766.7_tx_15"; exon_id "chr4_112610720_112610924_-"; exonnum "3"; txlen "1638";
chr4	sragcm37_mid	exon	112610720	112610924	0.0649795309133057	-	.	gene_id "ENSMUSG00000048766.7"; transcript_id "ENSMUSG00000048766.7_tx_16"; exon_id "chr4_112610720_112610924_-"; exonnum "4"; txlen "1776";
chr4	sragcm37_mid	exon	112610720	112610924	0.0649795309133057	-	.	gene_id "ENSMUSG00000048766.7"; transcript_id "ENSMUSG00000048766.7_tx_17"; exon_id "chr4_112610720_112610924_-"; exonnum "5"; txlen "1846";
chr4	HAVANA	exon	112622234	112622314	0	-	.	gene_id "ENSMUSG00000048766.7"; transcript_id "ENSMUST00000060327.4"; gene_type "protein_coding"; gene_name "Skint10"; transcript_type "protein_coding"; transcript_name "Skint10-201"; exon_number 2; exon_id "ENSMUSE00001045716.2"; level 2; protein_id "ENSMUSP00000058838.4"; transcript_support_level "1"; mgi_id "MGI:2685416"; tag "basic"; tag "Ensembl_canonical"; tag "GENCODE_Primary"; tag "appris_principal_1"; tag "CCDS"; ccdsid "CCDS38841.1"; havana_gene "OTTMUSG00000008539.1"; havana_transcript "OTTMUST00000019364.1";
chr4	HAVANA	CDS	112622234	112622314	0	-	2	gene_id "ENSMUSG00000048766.7"; transcript_id "ENSMUST00000060327.4"; gene_type "protein_coding"; gene_name "Skint10"; transcript_type "protein_coding"; transcript_name "Skint10-201"; exon_number 2; exon_id "ENSMUSE00001045716.2"; level 2; protein_id "ENSMUSP00000058838.4"; transcript_support_level "1"; mgi_id "MGI:2685416"; tag "basic"; tag "Ensembl_canonical"; tag "GENCODE_Primary"; tag "appris_principal_1"; tag "CCDS"; ccdsid "CCDS38841.1"; havana_gene "OTTMUSG00000008539.1"; havana_transcript "OTTMUST00000019364.1";
chr4	ENSEMBL_gcm37	exon	112622234	112622314	0.0925450783038282	-	.	gene_id "ENSMUSG00000048766.7"; transcript_id "ENSMUSG00000048766.7_tx_12"; exon_id "chr4_112622234_112622314_-"; exonnum "4"; txlen "800";
chr4	ENSEMBL_gcm37	exon	112622234	112622314	0.0649795309133057	-	.	gene_id "ENSMUSG00000048766.7"; transcript_id "ENSMUSG00000048766.7_tx_15"; exon_id "chr4_112622234_112622314_-"; exonnum "2"; txlen "1638";
chr4	ENSEMBL_gcm37	exon	112622234	112622314	0.0649795309133057	-	.	gene_id "ENSMUSG00000048766.7"; transcript_id "ENSMUSG00000048766.7_tx_16"; exon_id "chr4_112622234_112622314_-"; exonnum "3"; txlen "1776";
chr4	ENSEMBL_gcm37	exon	112622234	112622314	0.0649795309133057	-	.	gene_id "ENSMUSG00000048766.7"; transcript_id "ENSMUSG00000048766.7_tx_17"; exon_id "chr4_112622234_112622314_-"; exonnum "4"; txlen "1846";
chr4	ENSEMBL_gcm37	exon	112622234	112622314	0.384605808227856	-	.	gene_id "ENSMUSG00000048766.7"; transcript_id "ENSMUSG00000048766.7_tx_4"; exon_id "chr4_112622234_112622314_-"; exonnum "3"; txlen "1516";
chr4	ENSEMBL_gcm37	exon	112622234	112622314	0.324764672936582	-	.	gene_id "ENSMUSG00000048766.7"; transcript_id "ENSMUSG00000048766.7_tx_5"; exon_id "chr4_112622234_112622314_-"; exonnum "2"; txlen "592";
chr4	ENSEMBL_gcm37	exon	112622234	112622314	0.239180391039237	-	.	gene_id "ENSMUSG00000048766.7"; transcript_id "ENSMUSG00000048766.7_tx_7"; exon_id "chr4_112622234_112622314_-"; exonnum "4"; txlen "1586";
chr4	ENSEMBL_gcm37	exon	112622234	112622314	0.147386606187578	-	.	gene_id "ENSMUSG00000048766.7"; transcript_id "ENSMUSG00000048766.7_tx_8"; exon_id "chr4_112622234_112622314_-"; exonnum "3"; txlen "730";
chr4	ENSEMBL_gcm37	exon	112622234	112622314	0.124485174783909	-	.	gene_id "ENSMUSG00000048766.7"; transcript_id "ENSMUSG00000048766.7_tx_9"; exon_id "chr4_112622234_112622314_-"; exonnum "3"; txlen "1446";
chr4	HAVANA	UTR	112626859	112626970	0	-	.	gene_id "ENSMUSG00000048766.7"; transcript_id "ENSMUST00000068851.6"; gene_type "protein_coding"; gene_name "Skint10"; transcript_type "protein_coding"; transcript_name "Skint10-202"; exon_number 3; exon_id "ENSMUSE00000424682.6"; level 2; protein_id "ENSMUSP00000067744.6"; transcript_support_level "1"; mgi_id "MGI:2685416"; tag "basic"; havana_gene "OTTMUSG00000008539.1"; havana_transcript "OTTMUST00000019365.1";
chr4	HAVANA	exon	112626859	112627103	0	-	.	gene_id "ENSMUSG00000048766.7"; transcript_id "ENSMUST00000068851.6"; gene_type "protein_coding"; gene_name "Skint10"; transcript_type "protein_coding"; transcript_name "Skint10-202"; exon_number 3; exon_id "ENSMUSE00000424682.6"; level 2; protein_id "ENSMUSP00000067744.6"; transcript_support_level "1"; mgi_id "MGI:2685416"; tag "basic"; havana_gene "OTTMUSG00000008539.1"; havana_transcript "OTTMUST00000019365.1";
chr4	HAVANA	transcript	112626859	112632063	0	-	.	gene_id "ENSMUSG00000048766.7"; transcript_id "ENSMUST00000068851.6"; gene_type "protein_coding"; gene_name "Skint10"; transcript_type "protein_coding"; transcript_name "Skint10-202"; level 2; protein_id "ENSMUSP00000067744.6"; transcript_support_level "1"; mgi_id "MGI:2685416"; tag "basic"; havana_gene "OTTMUSG00000008539.1"; havana_transcript "OTTMUST00000019365.1";
chr4	HAVANA	stop_codon	112626968	112626970	0	-	0	gene_id "ENSMUSG00000048766.7"; transcript_id "ENSMUST00000068851.6"; gene_type "protein_coding"; gene_name "Skint10"; transcript_type "protein_coding"; transcript_name "Skint10-202"; exon_number 3; exon_id "ENSMUSE00000424682.6"; level 2; protein_id "ENSMUSP00000067744.6"; transcript_support_level "1"; mgi_id "MGI:2685416"; tag "basic"; havana_gene "OTTMUSG00000008539.1"; havana_transcript "OTTMUST00000019365.1";
chr4	HAVANA	CDS	112626971	112627103	0	-	1	gene_id "ENSMUSG00000048766.7"; transcript_id "ENSMUST00000068851.6"; gene_type "protein_coding"; gene_name "Skint10"; transcript_type "protein_coding"; transcript_name "Skint10-202"; exon_number 3; exon_id "ENSMUSE00000424682.6"; level 2; protein_id "ENSMUSP00000067744.6"; transcript_support_level "1"; mgi_id "MGI:2685416"; tag "basic"; havana_gene "OTTMUSG00000008539.1"; havana_transcript "OTTMUST00000019365.1";
chr4	sragcm37_mid	exon	112627034	112627103	0.0925450783038282	-	.	gene_id "ENSMUSG00000048766.7"; transcript_id "ENSMUSG00000048766.7_tx_12"; exon_id "chr4_112627034_112627103_-"; exonnum "3"; txlen "800";
chr4	sragcm37_mid	exon	112627034	112627103	0.0649795309133057	-	.	gene_id "ENSMUSG00000048766.7"; transcript_id "ENSMUSG00000048766.7_tx_17"; exon_id "chr4_112627034_112627103_-"; exonnum "3"; txlen "1846";
chr4	sragcm37_mid	exon	112627034	112627103	0.239180391039237	-	.	gene_id "ENSMUSG00000048766.7"; transcript_id "ENSMUSG00000048766.7_tx_7"; exon_id "chr4_112627034_112627103_-"; exonnum "3"; txlen "1586";
chr4	sragcm37_mid	exon	112627034	112627103	0.124485174783909	-	.	gene_id "ENSMUSG00000048766.7"; transcript_id "ENSMUSG00000048766.7_tx_9"; exon_id "chr4_112627034_112627103_-"; exonnum "2"; txlen "1446";
chr4	HAVANA	exon	112628288	112630363	0	-	.	gene_id "ENSMUSG00000048766.7"; transcript_id "ENSMUST00000137128.2"; gene_type "protein_coding"; gene_name "Skint10"; transcript_type "protein_coding_CDS_not_defined"; transcript_name "Skint10-203"; exon_number 2; exon_id "ENSMUSE00000783093.2"; level 2; transcript_support_level "2"; mgi_id "MGI:2685416"; havana_gene "OTTMUSG00000008539.1"; havana_transcript "OTTMUST00000019366.1";
chr4	HAVANA	transcript	112628288	112632024	0	-	.	gene_id "ENSMUSG00000048766.7"; transcript_id "ENSMUST00000137128.2"; gene_type "protein_coding"; gene_name "Skint10"; transcript_type "protein_coding_CDS_not_defined"; transcript_name "Skint10-203"; level 2; transcript_support_level "2"; mgi_id "MGI:2685416"; havana_gene "OTTMUSG00000008539.1"; havana_transcript "OTTMUST00000019366.1";
chr4	sragcm37_mid	exon	112628755	112628825	0.124485174783909	-	.	gene_id "ENSMUSG00000048766.7"; transcript_id "ENSMUSG00000048766.7_tx_9"; exon_id "chr4_112628755_112628825_-"; exonnum "1"; txlen "1446";
chr4	HAVANA	exon	112630226	112630361	0	-	.	gene_id "ENSMUSG00000048766.7"; transcript_id "ENSMUST00000068851.6"; gene_type "protein_coding"; gene_name "Skint10"; transcript_type "protein_coding"; transcript_name "Skint10-202"; exon_number 2; exon_id "ENSMUSE00000424689.2"; level 2; protein_id "ENSMUSP00000067744.6"; transcript_support_level "1"; mgi_id "MGI:2685416"; tag "basic"; havana_gene "OTTMUSG00000008539.1"; havana_transcript "OTTMUST00000019365.1";
chr4	HAVANA	CDS	112630226	112630361	0	-	2	gene_id "ENSMUSG00000048766.7"; transcript_id "ENSMUST00000068851.6"; gene_type "protein_coding"; gene_name "Skint10"; transcript_type "protein_coding"; transcript_name "Skint10-202"; exon_number 2; exon_id "ENSMUSE00000424689.2"; level 2; protein_id "ENSMUSP00000067744.6"; transcript_support_level "1"; mgi_id "MGI:2685416"; tag "basic"; havana_gene "OTTMUSG00000008539.1"; havana_transcript "OTTMUST00000019365.1";
chr4	sragcm37_mid	exon	112630226	112630363	0.0925450783038282	-	.	gene_id "ENSMUSG00000048766.7"; transcript_id "ENSMUSG00000048766.7_tx_12"; exon_id "chr4_112630226_112630363_-"; exonnum "2"; txlen "800";
chr4	sragcm37_mid	exon	112630226	112630363	0.0649795309133057	-	.	gene_id "ENSMUSG00000048766.7"; transcript_id "ENSMUSG00000048766.7_tx_16"; exon_id "chr4_112630226_112630363_-"; exonnum "2"; txlen "1776";
chr4	sragcm37_mid	exon	112630226	112630363	0.0649795309133057	-	.	gene_id "ENSMUSG00000048766.7"; transcript_id "ENSMUSG00000048766.7_tx_17"; exon_id "chr4_112630226_112630363_-"; exonnum "2"; txlen "1846";
chr4	sragcm37_mid	exon	112630226	112630363	0.384605808227856	-	.	gene_id "ENSMUSG00000048766.7"; transcript_id "ENSMUSG00000048766.7_tx_4"; exon_id "chr4_112630226_112630363_-"; exonnum "2"; txlen "1516";
chr4	sragcm37_mid	exon	112630226	112630363	0.239180391039237	-	.	gene_id "ENSMUSG00000048766.7"; transcript_id "ENSMUSG00000048766.7_tx_7"; exon_id "chr4_112630226_112630363_-"; exonnum "2"; txlen "1586";
chr4	sragcm37_mid	exon	112630226	112630363	0.147386606187578	-	.	gene_id "ENSMUSG00000048766.7"; transcript_id "ENSMUSG00000048766.7_tx_8"; exon_id "chr4_112630226_112630363_-"; exonnum "2"; txlen "730";
chr4	HAVANA	CDS	112631952	112632018	0	-	0	gene_id "ENSMUSG00000048766.7"; transcript_id "ENSMUST00000060327.4"; gene_type "protein_coding"; gene_name "Skint10"; transcript_type "protein_coding"; transcript_name "Skint10-201"; exon_number 1; exon_id "ENSMUSE00000840985.2"; level 2; protein_id "ENSMUSP00000058838.4"; transcript_support_level "1"; mgi_id "MGI:2685416"; tag "basic"; tag "Ensembl_canonical"; tag "GENCODE_Primary"; tag "appris_principal_1"; tag "CCDS"; ccdsid "CCDS38841.1"; havana_gene "OTTMUSG00000008539.1"; havana_transcript "OTTMUST00000019364.1";
chr4	HAVANA	CDS	112631952	112632018	0	-	0	gene_id "ENSMUSG00000048766.7"; transcript_id "ENSMUST00000068851.6"; gene_type "protein_coding"; gene_name "Skint10"; transcript_type "protein_coding"; transcript_name "Skint10-202"; exon_number 1; exon_id "ENSMUSE00000501736.6"; level 2; protein_id "ENSMUSP00000067744.6"; transcript_support_level "1"; mgi_id "MGI:2685416"; tag "basic"; havana_gene "OTTMUSG00000008539.1"; havana_transcript "OTTMUST00000019365.1";
chr4	HAVANA	exon	112631952	112632022	0	-	.	gene_id "ENSMUSG00000048766.7"; transcript_id "ENSMUST00000060327.4"; gene_type "protein_coding"; gene_name "Skint10"; transcript_type "protein_coding"; transcript_name "Skint10-201"; exon_number 1; exon_id "ENSMUSE00000840985.2"; level 2; protein_id "ENSMUSP00000058838.4"; transcript_support_level "1"; mgi_id "MGI:2685416"; tag "basic"; tag "Ensembl_canonical"; tag "GENCODE_Primary"; tag "appris_principal_1"; tag "CCDS"; ccdsid "CCDS38841.1"; havana_gene "OTTMUSG00000008539.1"; havana_transcript "OTTMUST00000019364.1";
chr4	HAVANA	exon	112631952	112632024	0	-	.	gene_id "ENSMUSG00000048766.7"; transcript_id "ENSMUST00000137128.2"; gene_type "protein_coding"; gene_name "Skint10"; transcript_type "protein_coding_CDS_not_defined"; transcript_name "Skint10-203"; exon_number 1; exon_id "ENSMUSE00000739392.2"; level 2; transcript_support_level "2"; mgi_id "MGI:2685416"; havana_gene "OTTMUSG00000008539.1"; havana_transcript "OTTMUST00000019366.1";
chr4	ENSEMBL_gcm37	exon	112631952	112632024	0.0925450783038282	-	.	gene_id "ENSMUSG00000048766.7"; transcript_id "ENSMUSG00000048766.7_tx_12"; exon_id "chr4_112631952_112632024_-"; exonnum "1"; txlen "800";
chr4	ENSEMBL_gcm37	exon	112631952	112632024	0.0649795309133057	-	.	gene_id "ENSMUSG00000048766.7"; transcript_id "ENSMUSG00000048766.7_tx_15"; exon_id "chr4_112631952_112632024_-"; exonnum "1"; txlen "1638";
chr4	ENSEMBL_gcm37	exon	112631952	112632024	0.0649795309133057	-	.	gene_id "ENSMUSG00000048766.7"; transcript_id "ENSMUSG00000048766.7_tx_16"; exon_id "chr4_112631952_112632024_-"; exonnum "1"; txlen "1776";
chr4	ENSEMBL_gcm37	exon	112631952	112632024	0.0649795309133057	-	.	gene_id "ENSMUSG00000048766.7"; transcript_id "ENSMUSG00000048766.7_tx_17"; exon_id "chr4_112631952_112632024_-"; exonnum "1"; txlen "1846";
chr4	ENSEMBL_gcm37	exon	112631952	112632024	0.384605808227856	-	.	gene_id "ENSMUSG00000048766.7"; transcript_id "ENSMUSG00000048766.7_tx_4"; exon_id "chr4_112631952_112632024_-"; exonnum "1"; txlen "1516";
chr4	ENSEMBL_gcm37	exon	112631952	112632024	0.324764672936582	-	.	gene_id "ENSMUSG00000048766.7"; transcript_id "ENSMUSG00000048766.7_tx_5"; exon_id "chr4_112631952_112632024_-"; exonnum "1"; txlen "592";
chr4	ENSEMBL_gcm37	exon	112631952	112632024	0.324764672936582	-	.	gene_id "ENSMUSG00000048766.7"; transcript_id "ENSMUSG00000048766.7_tx_6"; exon_id "chr4_112631952_112632024_-"; exonnum "1"; txlen "511";
chr4	ENSEMBL_gcm37	exon	112631952	112632024	0.239180391039237	-	.	gene_id "ENSMUSG00000048766.7"; transcript_id "ENSMUSG00000048766.7_tx_7"; exon_id "chr4_112631952_112632024_-"; exonnum "1"; txlen "1586";
chr4	ENSEMBL_gcm37	exon	112631952	112632024	0.147386606187578	-	.	gene_id "ENSMUSG00000048766.7"; transcript_id "ENSMUSG00000048766.7_tx_8"; exon_id "chr4_112631952_112632024_-"; exonnum "1"; txlen "730";
chr4	HAVANA	exon	112631952	112632063	0	-	.	gene_id "ENSMUSG00000048766.7"; transcript_id "ENSMUST00000068851.6"; gene_type "protein_coding"; gene_name "Skint10"; transcript_type "protein_coding"; transcript_name "Skint10-202"; exon_number 1; exon_id "ENSMUSE00000501736.6"; level 2; protein_id "ENSMUSP00000067744.6"; transcript_support_level "1"; mgi_id "MGI:2685416"; tag "basic"; havana_gene "OTTMUSG00000008539.1"; havana_transcript "OTTMUST00000019365.1";
chr4	HAVANA	start_codon	112632016	112632018	0	-	0	gene_id "ENSMUSG00000048766.7"; transcript_id "ENSMUST00000060327.4"; gene_type "protein_coding"; gene_name "Skint10"; transcript_type "protein_coding"; transcript_name "Skint10-201"; exon_number 1; exon_id "ENSMUSE00000840985.2"; level 2; protein_id "ENSMUSP00000058838.4"; transcript_support_level "1"; mgi_id "MGI:2685416"; tag "basic"; tag "Ensembl_canonical"; tag "GENCODE_Primary"; tag "appris_principal_1"; tag "CCDS"; ccdsid "CCDS38841.1"; havana_gene "OTTMUSG00000008539.1"; havana_transcript "OTTMUST00000019364.1";
chr4	HAVANA	start_codon	112632016	112632018	0	-	0	gene_id "ENSMUSG00000048766.7"; transcript_id "ENSMUST00000068851.6"; gene_type "protein_coding"; gene_name "Skint10"; transcript_type "protein_coding"; transcript_name "Skint10-202"; exon_number 1; exon_id "ENSMUSE00000501736.6"; level 2; protein_id "ENSMUSP00000067744.6"; transcript_support_level "1"; mgi_id "MGI:2685416"; tag "basic"; havana_gene "OTTMUSG00000008539.1"; havana_transcript "OTTMUST00000019365.1";
chr4	HAVANA	UTR	112632019	112632022	0	-	.	gene_id "ENSMUSG00000048766.7"; transcript_id "ENSMUST00000060327.4"; gene_type "protein_coding"; gene_name "Skint10"; transcript_type "protein_coding"; transcript_name "Skint10-201"; exon_number 1; exon_id "ENSMUSE00000840985.2"; level 2; protein_id "ENSMUSP00000058838.4"; transcript_support_level "1"; mgi_id "MGI:2685416"; tag "basic"; tag "Ensembl_canonical"; tag "GENCODE_Primary"; tag "appris_principal_1"; tag "CCDS"; ccdsid "CCDS38841.1"; havana_gene "OTTMUSG00000008539.1"; havana_transcript "OTTMUST00000019364.1";
chr4	HAVANA	UTR	112632019	112632063	0	-	.	gene_id "ENSMUSG00000048766.7"; transcript_id "ENSMUST00000068851.6"; gene_type "protein_coding"; gene_name "Skint10"; transcript_type "protein_coding"; transcript_name "Skint10-202"; exon_number 1; exon_id "ENSMUSE00000501736.6"; level 2; protein_id "ENSMUSP00000067744.6"; transcript_support_level "1"; mgi_id "MGI:2685416"; tag "basic"; havana_gene "OTTMUSG00000008539.1"; havana_transcript "OTTMUST00000019365.1";
chr4	HAVANA	UTR	112661813	112661862	0	-	.	gene_id "ENSMUSG00000087194.10"; transcript_id "ENSMUST00000138966.9"; gene_type "protein_coding"; gene_name "Skint6"; transcript_type "protein_coding"; transcript_name "Skint6-201"; exon_number 49; exon_id "ENSMUSE00000940684.2"; level 2; protein_id "ENSMUSP00000121870.3"; transcript_support_level "1"; mgi_id "MGI:3649262"; tag "mRNA_end_NF"; tag "upstream_ATG"; tag "Ensembl_canonical"; tag "GENCODE_Primary"; tag "appris_principal_1"; tag "CCDS"; ccdsid "CCDS51269.1"; havana_gene "OTTMUSG00000008519.1"; havana_transcript "OTTMUST00000019337.1";
chr4	HAVANA	exon	112661813	112661894	0	-	.	gene_id "ENSMUSG00000087194.10"; transcript_id "ENSMUST00000138966.9"; gene_type "protein_coding"; gene_name "Skint6"; transcript_type "protein_coding"; transcript_name "Skint6-201"; exon_number 49; exon_id "ENSMUSE00000940684.2"; level 2; protein_id "ENSMUSP00000121870.3"; transcript_support_level "1"; mgi_id "MGI:3649262"; tag "mRNA_end_NF"; tag "upstream_ATG"; tag "Ensembl_canonical"; tag "GENCODE_Primary"; tag "appris_principal_1"; tag "CCDS"; ccdsid "CCDS51269.1"; havana_gene "OTTMUSG00000008519.1"; havana_transcript "OTTMUST00000019337.1";
chr4	HAVANA	gene	112661813	113144170	0	-	.	gene_id "ENSMUSG00000087194.10"; gene_type "protein_coding"; gene_name "Skint6"; level 2; mgi_id "MGI:3649262"; tag "overlapping_locus"; havana_gene "OTTMUSG00000008519.1";
chr4	HAVANA	transcript	112661813	113144170	0	-	.	gene_id "ENSMUSG00000087194.10"; transcript_id "ENSMUST00000138966.9"; gene_type "protein_coding"; gene_name "Skint6"; transcript_type "protein_coding"; transcript_name "Skint6-201"; level 2; protein_id "ENSMUSP00000121870.3"; transcript_support_level "1"; mgi_id "MGI:3649262"; tag "mRNA_end_NF"; tag "upstream_ATG"; tag "Ensembl_canonical"; tag "GENCODE_Primary"; tag "appris_principal_1"; tag "CCDS"; ccdsid "CCDS51269.1"; havana_gene "OTTMUSG00000008519.1"; havana_transcript "OTTMUST00000019337.1";
chr4	HAVANA	stop_codon	112661860	112661862	0	-	0	gene_id "ENSMUSG00000087194.10"; transcript_id "ENSMUST00000138966.9"; gene_type "protein_coding"; gene_name "Skint6"; transcript_type "protein_coding"; transcript_name "Skint6-201"; exon_number 49; exon_id "ENSMUSE00000940684.2"; level 2; protein_id "ENSMUSP00000121870.3"; transcript_support_level "1"; mgi_id "MGI:3649262"; tag "mRNA_end_NF"; tag "upstream_ATG"; tag "Ensembl_canonical"; tag "GENCODE_Primary"; tag "appris_principal_1"; tag "CCDS"; ccdsid "CCDS51269.1"; havana_gene "OTTMUSG00000008519.1"; havana_transcript "OTTMUST00000019337.1";
chr4	ENSEMBL	stop_codon	112661860	112661862	0	-	0	gene_id "ENSMUSG00000087194.10"; transcript_id "ENSMUST00000171224.2"; gene_type "protein_coding"; gene_name "Skint6"; transcript_type "protein_coding"; transcript_name "Skint6-202"; exon_number 48; exon_id "ENSMUSE00000873860.2"; level 3; protein_id "ENSMUSP00000132312.2"; transcript_support_level "5"; mgi_id "MGI:3649262"; tag "basic"; tag "appris_principal_1"; tag "CCDS"; ccdsid "CCDS51269.1"; havana_gene "OTTMUSG00000008519.1";
chr4	ENSEMBL	UTR	112661860	112661862	0	-	.	gene_id "ENSMUSG00000087194.10"; transcript_id "ENSMUST00000171224.2"; gene_type "protein_coding"; gene_name "Skint6"; transcript_type "protein_coding"; transcript_name "Skint6-202"; exon_number 48; exon_id "ENSMUSE00000873860.2"; level 3; protein_id "ENSMUSP00000132312.2"; transcript_support_level "5"; mgi_id "MGI:3649262"; tag "basic"; tag "appris_principal_1"; tag "CCDS"; ccdsid "CCDS51269.1"; havana_gene "OTTMUSG00000008519.1";
chr4	ENSEMBL	exon	112661860	112661894	0	-	.	gene_id "ENSMUSG00000087194.10"; transcript_id "ENSMUST00000171224.2"; gene_type "protein_coding"; gene_name "Skint6"; transcript_type "protein_coding"; transcript_name "Skint6-202"; exon_number 48; exon_id "ENSMUSE00000873860.2"; level 3; protein_id "ENSMUSP00000132312.2"; transcript_support_level "5"; mgi_id "MGI:3649262"; tag "basic"; tag "appris_principal_1"; tag "CCDS"; ccdsid "CCDS51269.1"; havana_gene "OTTMUSG00000008519.1";
chr4	ENSEMBL_gcm37	exon	112661860	112661894	0.17786251223242	-	.	gene_id "ENSMUSG00000087194.10"; transcript_id "ENSMUSG00000087194.10_tx_16"; exon_id "chr4_112661860_112661894_-"; exonnum "50"; txlen "3848";
chr4	ENSEMBL_gcm37	exon	112661860	112661894	0.110629244524544	-	.	gene_id "ENSMUSG00000087194.10"; transcript_id "ENSMUSG00000087194.10_tx_17"; exon_id "chr4_112661860_112661894_-"; exonnum "49"; txlen "3785";
chr4	ENSEMBL_gcm37	exon	112661860	112661894	0.0970372855796908	-	.	gene_id "ENSMUSG00000087194.10"; transcript_id "ENSMUSG00000087194.10_tx_19"; exon_id "chr4_112661860_112661894_-"; exonnum "49"; txlen "3785";
chr4	ENSEMBL_gcm37	exon	112661860	112661894	0.0599829211228516	-	.	gene_id "ENSMUSG00000087194.10"; transcript_id "ENSMUSG00000087194.10_tx_24"; exon_id "chr4_112661860_112661894_-"; exonnum "50"; txlen "3906";
chr4	ENSEMBL_gcm37	exon	112661860	112661894	0.0599829211228516	-	.	gene_id "ENSMUSG00000087194.10"; transcript_id "ENSMUSG00000087194.10_tx_25"; exon_id "chr4_112661860_112661894_-"; exonnum "51"; txlen "3977";
chr4	ENSEMBL_gcm37	exon	112661860	112661894	0.0578406739398926	-	.	gene_id "ENSMUSG00000087194.10"; transcript_id "ENSMUSG00000087194.10_tx_26"; exon_id "chr4_112661860_112661894_-"; exonnum "49"; txlen "3843";
chr4	ENSEMBL_gcm37	exon	112661860	112661894	0.0578406739398926	-	.	gene_id "ENSMUSG00000087194.10"; transcript_id "ENSMUSG00000087194.10_tx_27"; exon_id "chr4_112661860_112661894_-"; exonnum "50"; txlen "3914";
chr4	ENSEMBL_gcm37	exon	112661860	112661894	0.0553655762445623	-	.	gene_id "ENSMUSG00000087194.10"; transcript_id "ENSMUSG00000087194.10_tx_31"; exon_id "chr4_112661860_112661894_-"; exonnum "49"; txlen "3785";
chr4	ENSEMBL_gcm37	exon	112661860	112661894	0.0522708312641993	-	.	gene_id "ENSMUSG00000087194.10"; transcript_id "ENSMUSG00000087194.10_tx_33"; exon_id "chr4_112661860_112661894_-"; exonnum "44"; txlen "3528";
chr4	ENSEMBL_gcm37	exon	112661860	112661894	0.0522708312641993	-	.	gene_id "ENSMUSG00000087194.10"; transcript_id "ENSMUSG00000087194.10_tx_34"; exon_id "chr4_112661860_112661894_-"; exonnum "44"; txlen "3470";
chr4	ENSEMBL_gcm37	exon	112661860	112661894	0.0522708312641993	-	.	gene_id "ENSMUSG00000087194.10"; transcript_id "ENSMUSG00000087194.10_tx_35"; exon_id "chr4_112661860_112661894_-"; exonnum "45"; txlen "3599";
chr4	ENSEMBL_gcm37	exon	112661860	112661894	0.0488762658944721	-	.	gene_id "ENSMUSG00000087194.10"; transcript_id "ENSMUSG00000087194.10_tx_42"; exon_id "chr4_112661860_112661894_-"; exonnum "49"; txlen "3785";
chr4	ENSEMBL_gcm37	exon	112661860	112661894	0.0488762658944721	-	.	gene_id "ENSMUSG00000087194.10"; transcript_id "ENSMUSG00000087194.10_tx_45"; exon_id "chr4_112661860_112661894_-"; exonnum "48"; txlen "3722";
chr4	ENSEMBL_gcm37	exon	112661860	112661894	0.0432733930957715	-	.	gene_id "ENSMUSG00000087194.10"; transcript_id "ENSMUSG00000087194.10_tx_46"; exon_id "chr4_112661860_112661894_-"; exonnum "49"; txlen "3843";
chr4	ENSEMBL_gcm37	exon	112661860	112661894	0.0432733930957715	-	.	gene_id "ENSMUSG00000087194.10"; transcript_id "ENSMUSG00000087194.10_tx_47"; exon_id "chr4_112661860_112661894_-"; exonnum "48"; txlen "3780";
chr4	ENSEMBL_gcm37	exon	112661860	112661894	0.0432733930957715	-	.	gene_id "ENSMUSG00000087194.10"; transcript_id "ENSMUSG00000087194.10_tx_48"; exon_id "chr4_112661860_112661894_-"; exonnum "48"; txlen "3722";
chr4	ENSEMBL_gcm37	exon	112661860	112661894	0.0432733930957715	-	.	gene_id "ENSMUSG00000087194.10"; transcript_id "ENSMUSG00000087194.10_tx_49"; exon_id "chr4_112661860_112661894_-"; exonnum "50"; txlen "3914";
chr4	ENSEMBL_gcm37	exon	112661860	112661894	0.0432733930957715	-	.	gene_id "ENSMUSG00000087194.10"; transcript_id "ENSMUSG00000087194.10_tx_50"; exon_id "chr4_112661860_112661894_-"; exonnum "49"; txlen "3851";
chr4	ENSEMBL_gcm37	exon	112661860	112661894	0.0407026964762207	-	.	gene_id "ENSMUSG00000087194.10"; transcript_id "ENSMUSG00000087194.10_tx_55"; exon_id "chr4_112661860_112661894_-"; exonnum "48"; txlen "3780";
chr4	ENSEMBL_gcm37	exon	112661860	112661894	0.0407026964762207	-	.	gene_id "ENSMUSG00000087194.10"; transcript_id "ENSMUSG00000087194.10_tx_56"; exon_id "chr4_112661860_112661894_-"; exonnum "48"; txlen "3722";
chr4	ENSEMBL_gcm37	exon	112661860	112661894	0.0407026964762207	-	.	gene_id "ENSMUSG00000087194.10"; transcript_id "ENSMUSG00000087194.10_tx_57"; exon_id "chr4_112661860_112661894_-"; exonnum "49"; txlen "3843";
chr4	ENSEMBL_gcm37	exon	112661860	112661894	0.0407026964762207	-	.	gene_id "ENSMUSG00000087194.10"; transcript_id "ENSMUSG00000087194.10_tx_58"; exon_id "chr4_112661860_112661894_-"; exonnum "43"; txlen "3465";
chr4	ENSEMBL_gcm37	exon	112661860	112661894	0.0407026964762207	-	.	gene_id "ENSMUSG00000087194.10"; transcript_id "ENSMUSG00000087194.10_tx_59"; exon_id "chr4_112661860_112661894_-"; exonnum "43"; txlen "3407";
chr4	ENSEMBL_gcm37	exon	112661860	112661894	0.0407026964762207	-	.	gene_id "ENSMUSG00000087194.10"; transcript_id "ENSMUSG00000087194.10_tx_60"; exon_id "chr4_112661860_112661894_-"; exonnum "47"; txlen "3717";
chr4	ENSEMBL_gcm37	exon	112661860	112661894	0.0407026964762207	-	.	gene_id "ENSMUSG00000087194.10"; transcript_id "ENSMUSG00000087194.10_tx_61"; exon_id "chr4_112661860_112661894_-"; exonnum "47"; txlen "3659";
chr4	ENSEMBL_gcm37	exon	112661860	112661894	0.0407026964762207	-	.	gene_id "ENSMUSG00000087194.10"; transcript_id "ENSMUSG00000087194.10_tx_62"; exon_id "chr4_112661860_112661894_-"; exonnum "48"; txlen "3780";
chr4	ENSEMBL_gcm37	exon	112661860	112661894	0.0407026964762207	-	.	gene_id "ENSMUSG00000087194.10"; transcript_id "ENSMUSG00000087194.10_tx_63"; exon_id "chr4_112661860_112661894_-"; exonnum "48"; txlen "3722";
chr4	ENSEMBL_gcm37	exon	112661860	112661894	0.0407026964762207	-	.	gene_id "ENSMUSG00000087194.10"; transcript_id "ENSMUSG00000087194.10_tx_64"; exon_id "chr4_112661860_112661894_-"; exonnum "50"; txlen "3914";
chr4	ENSEMBL	transcript	112661860	113140839	0	-	.	gene_id "ENSMUSG00000087194.10"; transcript_id "ENSMUST00000171224.2"; gene_type "protein_coding"; gene_name "Skint6"; transcript_type "protein_coding"; transcript_name "Skint6-202"; level 3; protein_id "ENSMUSP00000132312.2"; transcript_support_level "5"; mgi_id "MGI:3649262"; tag "basic"; tag "appris_principal_1"; tag "CCDS"; ccdsid "CCDS51269.1"; havana_gene "OTTMUSG00000008519.1";
chr4	HAVANA	CDS	112661863	112661894	0	-	2	gene_id "ENSMUSG00000087194.10"; transcript_id "ENSMUST00000138966.9"; gene_type "protein_coding"; gene_name "Skint6"; transcript_type "protein_coding"; transcript_name "Skint6-201"; exon_number 49; exon_id "ENSMUSE00000940684.2"; level 2; protein_id "ENSMUSP00000121870.3"; transcript_support_level "1"; mgi_id "MGI:3649262"; tag "mRNA_end_NF"; tag "upstream_ATG"; tag "Ensembl_canonical"; tag "GENCODE_Primary"; tag "appris_principal_1"; tag "CCDS"; ccdsid "CCDS51269.1"; havana_gene "OTTMUSG00000008519.1"; havana_transcript "OTTMUST00000019337.1";
chr4	ENSEMBL	CDS	112661863	112661894	0	-	2	gene_id "ENSMUSG00000087194.10"; transcript_id "ENSMUST00000171224.2"; gene_type "protein_coding"; gene_name "Skint6"; transcript_type "protein_coding"; transcript_name "Skint6-202"; exon_number 48; exon_id "ENSMUSE00000873860.2"; level 3; protein_id "ENSMUSP00000132312.2"; transcript_support_level "5"; mgi_id "MGI:3649262"; tag "basic"; tag "appris_principal_1"; tag "CCDS"; ccdsid "CCDS51269.1"; havana_gene "OTTMUSG00000008519.1";
chr4	HAVANA	exon	112664038	112664151	0	-	.	gene_id "ENSMUSG00000087194.10"; transcript_id "ENSMUST00000138966.9"; gene_type "protein_coding"; gene_name "Skint6"; transcript_type "protein_coding"; transcript_name "Skint6-201"; exon_number 48; exon_id "ENSMUSE00000912001.2"; level 2; protein_id "ENSMUSP00000121870.3"; transcript_support_level "1"; mgi_id "MGI:3649262"; tag "mRNA_end_NF"; tag "upstream_ATG"; tag "Ensembl_canonical"; tag "GENCODE_Primary"; tag "appris_principal_1"; tag "CCDS"; ccdsid "CCDS51269.1"; havana_gene "OTTMUSG00000008519.1"; havana_transcript "OTTMUST00000019337.1";
chr4	HAVANA	CDS	112664038	112664151	0	-	2	gene_id "ENSMUSG00000087194.10"; transcript_id "ENSMUST00000138966.9"; gene_type "protein_coding"; gene_name "Skint6"; transcript_type "protein_coding"; transcript_name "Skint6-201"; exon_number 48; exon_id "ENSMUSE00000912001.2"; level 2; protein_id "ENSMUSP00000121870.3"; transcript_support_level "1"; mgi_id "MGI:3649262"; tag "mRNA_end_NF"; tag "upstream_ATG"; tag "Ensembl_canonical"; tag "GENCODE_Primary"; tag "appris_principal_1"; tag "CCDS"; ccdsid "CCDS51269.1"; havana_gene "OTTMUSG00000008519.1"; havana_transcript "OTTMUST00000019337.1";
chr4	ENSEMBL	exon	112664038	112664151	0	-	.	gene_id "ENSMUSG00000087194.10"; transcript_id "ENSMUST00000171224.2"; gene_type "protein_coding"; gene_name "Skint6"; transcript_type "protein_coding"; transcript_name "Skint6-202"; exon_number 47; exon_id "ENSMUSE00000912001.2"; level 3; protein_id "ENSMUSP00000132312.2"; transcript_support_level "5"; mgi_id "MGI:3649262"; tag "basic"; tag "appris_principal_1"; tag "CCDS"; ccdsid "CCDS51269.1"; havana_gene "OTTMUSG00000008519.1";
chr4	ENSEMBL	CDS	112664038	112664151	0	-	2	gene_id "ENSMUSG00000087194.10"; transcript_id "ENSMUST00000171224.2"; gene_type "protein_coding"; gene_name "Skint6"; transcript_type "protein_coding"; transcript_name "Skint6-202"; exon_number 47; exon_id "ENSMUSE00000912001.2"; level 3; protein_id "ENSMUSP00000132312.2"; transcript_support_level "5"; mgi_id "MGI:3649262"; tag "basic"; tag "appris_principal_1"; tag "CCDS"; ccdsid "CCDS51269.1"; havana_gene "OTTMUSG00000008519.1";
chr4	ENSEMBL_gcm37	exon	112664038	112664151	0.17786251223242	-	.	gene_id "ENSMUSG00000087194.10"; transcript_id "ENSMUSG00000087194.10_tx_16"; exon_id "chr4_112664038_112664151_-"; exonnum "49"; txlen "3848";
chr4	ENSEMBL_gcm37	exon	112664038	112664151	0.110629244524544	-	.	gene_id "ENSMUSG00000087194.10"; transcript_id "ENSMUSG00000087194.10_tx_17"; exon_id "chr4_112664038_112664151_-"; exonnum "48"; txlen "3785";
chr4	ENSEMBL_gcm37	exon	112664038	112664151	0.0970372855796908	-	.	gene_id "ENSMUSG00000087194.10"; transcript_id "ENSMUSG00000087194.10_tx_19"; exon_id "chr4_112664038_112664151_-"; exonnum "48"; txlen "3785";
chr4	ENSEMBL_gcm37	exon	112664038	112664151	0.0599829211228516	-	.	gene_id "ENSMUSG00000087194.10"; transcript_id "ENSMUSG00000087194.10_tx_24"; exon_id "chr4_112664038_112664151_-"; exonnum "49"; txlen "3906";
chr4	ENSEMBL_gcm37	exon	112664038	112664151	0.0599829211228516	-	.	gene_id "ENSMUSG00000087194.10"; transcript_id "ENSMUSG00000087194.10_tx_25"; exon_id "chr4_112664038_112664151_-"; exonnum "50"; txlen "3977";
chr4	ENSEMBL_gcm37	exon	112664038	112664151	0.0578406739398926	-	.	gene_id "ENSMUSG00000087194.10"; transcript_id "ENSMUSG00000087194.10_tx_26"; exon_id "chr4_112664038_112664151_-"; exonnum "48"; txlen "3843";
chr4	ENSEMBL_gcm37	exon	112664038	112664151	0.0578406739398926	-	.	gene_id "ENSMUSG00000087194.10"; transcript_id "ENSMUSG00000087194.10_tx_27"; exon_id "chr4_112664038_112664151_-"; exonnum "49"; txlen "3914";
chr4	ENSEMBL_gcm37	exon	112664038	112664151	0.0553655762445623	-	.	gene_id "ENSMUSG00000087194.10"; transcript_id "ENSMUSG00000087194.10_tx_31"; exon_id "chr4_112664038_112664151_-"; exonnum "48"; txlen "3785";
chr4	ENSEMBL_gcm37	exon	112664038	112664151	0.0522708312641993	-	.	gene_id "ENSMUSG00000087194.10"; transcript_id "ENSMUSG00000087194.10_tx_33"; exon_id "chr4_112664038_112664151_-"; exonnum "43"; txlen "3528";
chr4	ENSEMBL_gcm37	exon	112664038	112664151	0.0522708312641993	-	.	gene_id "ENSMUSG00000087194.10"; transcript_id "ENSMUSG00000087194.10_tx_34"; exon_id "chr4_112664038_112664151_-"; exonnum "43"; txlen "3470";
chr4	ENSEMBL_gcm37	exon	112664038	112664151	0.0522708312641993	-	.	gene_id "ENSMUSG00000087194.10"; transcript_id "ENSMUSG00000087194.10_tx_35"; exon_id "chr4_112664038_112664151_-"; exonnum "44"; txlen "3599";
chr4	ENSEMBL_gcm37	exon	112664038	112664151	0.0488762658944721	-	.	gene_id "ENSMUSG00000087194.10"; transcript_id "ENSMUSG00000087194.10_tx_42"; exon_id "chr4_112664038_112664151_-"; exonnum "48"; txlen "3785";
chr4	ENSEMBL_gcm37	exon	112664038	112664151	0.0488762658944721	-	.	gene_id "ENSMUSG00000087194.10"; transcript_id "ENSMUSG00000087194.10_tx_45"; exon_id "chr4_112664038_112664151_-"; exonnum "47"; txlen "3722";
chr4	ENSEMBL_gcm37	exon	112664038	112664151	0.0432733930957715	-	.	gene_id "ENSMUSG00000087194.10"; transcript_id "ENSMUSG00000087194.10_tx_46"; exon_id "chr4_112664038_112664151_-"; exonnum "48"; txlen "3843";
chr4	ENSEMBL_gcm37	exon	112664038	112664151	0.0432733930957715	-	.	gene_id "ENSMUSG00000087194.10"; transcript_id "ENSMUSG00000087194.10_tx_47"; exon_id "chr4_112664038_112664151_-"; exonnum "47"; txlen "3780";
chr4	ENSEMBL_gcm37	exon	112664038	112664151	0.0432733930957715	-	.	gene_id "ENSMUSG00000087194.10"; transcript_id "ENSMUSG00000087194.10_tx_48"; exon_id "chr4_112664038_112664151_-"; exonnum "47"; txlen "3722";
chr4	ENSEMBL_gcm37	exon	112664038	112664151	0.0432733930957715	-	.	gene_id "ENSMUSG00000087194.10"; transcript_id "ENSMUSG00000087194.10_tx_49"; exon_id "chr4_112664038_112664151_-"; exonnum "49"; txlen "3914";
chr4	ENSEMBL_gcm37	exon	112664038	112664151	0.0432733930957715	-	.	gene_id "ENSMUSG00000087194.10"; transcript_id "ENSMUSG00000087194.10_tx_50"; exon_id "chr4_112664038_112664151_-"; exonnum "48"; txlen "3851";
chr4	ENSEMBL_gcm37	exon	112664038	112664151	0.0407026964762207	-	.	gene_id "ENSMUSG00000087194.10"; transcript_id "ENSMUSG00000087194.10_tx_55"; exon_id "chr4_112664038_112664151_-"; exonnum "47"; txlen "3780";
chr4	ENSEMBL_gcm37	exon	112664038	112664151	0.0407026964762207	-	.	gene_id "ENSMUSG00000087194.10"; transcript_id "ENSMUSG00000087194.10_tx_56"; exon_id "chr4_112664038_112664151_-"; exonnum "47"; txlen "3722";
chr4	ENSEMBL_gcm37	exon	112664038	112664151	0.0407026964762207	-	.	gene_id "ENSMUSG00000087194.10"; transcript_id "ENSMUSG00000087194.10_tx_57"; exon_id "chr4_112664038_112664151_-"; exonnum "48"; txlen "3843";
chr4	ENSEMBL_gcm37	exon	112664038	112664151	0.0407026964762207	-	.	gene_id "ENSMUSG00000087194.10"; transcript_id "ENSMUSG00000087194.10_tx_58"; exon_id "chr4_112664038_112664151_-"; exonnum "42"; txlen "3465";
chr4	ENSEMBL_gcm37	exon	112664038	112664151	0.0407026964762207	-	.	gene_id "ENSMUSG00000087194.10"; transcript_id "ENSMUSG00000087194.10_tx_59"; exon_id "chr4_112664038_112664151_-"; exonnum "42"; txlen "3407";
chr4	ENSEMBL_gcm37	exon	112664038	112664151	0.0407026964762207	-	.	gene_id "ENSMUSG00000087194.10"; transcript_id "ENSMUSG00000087194.10_tx_60"; exon_id "chr4_112664038_112664151_-"; exonnum "46"; txlen "3717";
chr4	ENSEMBL_gcm37	exon	112664038	112664151	0.0407026964762207	-	.	gene_id "ENSMUSG00000087194.10"; transcript_id "ENSMUSG00000087194.10_tx_61"; exon_id "chr4_112664038_112664151_-"; exonnum "46"; txlen "3659";
chr4	ENSEMBL_gcm37	exon	112664038	112664151	0.0407026964762207	-	.	gene_id "ENSMUSG00000087194.10"; transcript_id "ENSMUSG00000087194.10_tx_62"; exon_id "chr4_112664038_112664151_-"; exonnum "47"; txlen "3780";
chr4	ENSEMBL_gcm37	exon	112664038	112664151	0.0407026964762207	-	.	gene_id "ENSMUSG00000087194.10"; transcript_id "ENSMUSG00000087194.10_tx_63"; exon_id "chr4_112664038_112664151_-"; exonnum "47"; txlen "3722";
chr4	ENSEMBL_gcm37	exon	112664038	112664151	0.0407026964762207	-	.	gene_id "ENSMUSG00000087194.10"; transcript_id "ENSMUSG00000087194.10_tx_64"; exon_id "chr4_112664038_112664151_-"; exonnum "49"; txlen "3914";
chr4	HAVANA	exon	112666250	112666375	0	-	.	gene_id "ENSMUSG00000087194.10"; transcript_id "ENSMUST00000138966.9"; gene_type "protein_coding"; gene_name "Skint6"; transcript_type "protein_coding"; transcript_name "Skint6-201"; exon_number 47; exon_id "ENSMUSE00001071501.2"; level 2; protein_id "ENSMUSP00000121870.3"; transcript_support_level "1"; mgi_id "MGI:3649262"; tag "mRNA_end_NF"; tag "upstream_ATG"; tag "Ensembl_canonical"; tag "GENCODE_Primary"; tag "appris_principal_1"; tag "CCDS"; ccdsid "CCDS51269.1"; havana_gene "OTTMUSG00000008519.1"; havana_transcript "OTTMUST00000019337.1";
chr4	HAVANA	CDS	112666250	112666375	0	-	2	gene_id "ENSMUSG00000087194.10"; transcript_id "ENSMUST00000138966.9"; gene_type "protein_coding"; gene_name "Skint6"; transcript_type "protein_coding"; transcript_name "Skint6-201"; exon_number 47; exon_id "ENSMUSE00001071501.2"; level 2; protein_id "ENSMUSP00000121870.3"; transcript_support_level "1"; mgi_id "MGI:3649262"; tag "mRNA_end_NF"; tag "upstream_ATG"; tag "Ensembl_canonical"; tag "GENCODE_Primary"; tag "appris_principal_1"; tag "CCDS"; ccdsid "CCDS51269.1"; havana_gene "OTTMUSG00000008519.1"; havana_transcript "OTTMUST00000019337.1";
chr4	ENSEMBL	exon	112666250	112666375	0	-	.	gene_id "ENSMUSG00000087194.10"; transcript_id "ENSMUST00000171224.2"; gene_type "protein_coding"; gene_name "Skint6"; transcript_type "protein_coding"; transcript_name "Skint6-202"; exon_number 46; exon_id "ENSMUSE00001071501.2"; level 3; protein_id "ENSMUSP00000132312.2"; transcript_support_level "5"; mgi_id "MGI:3649262"; tag "basic"; tag "appris_principal_1"; tag "CCDS"; ccdsid "CCDS51269.1"; havana_gene "OTTMUSG00000008519.1";
chr4	ENSEMBL	CDS	112666250	112666375	0	-	2	gene_id "ENSMUSG00000087194.10"; transcript_id "ENSMUST00000171224.2"; gene_type "protein_coding"; gene_name "Skint6"; transcript_type "protein_coding"; transcript_name "Skint6-202"; exon_number 46; exon_id "ENSMUSE00001071501.2"; level 3; protein_id "ENSMUSP00000132312.2"; transcript_support_level "5"; mgi_id "MGI:3649262"; tag "basic"; tag "appris_principal_1"; tag "CCDS"; ccdsid "CCDS51269.1"; havana_gene "OTTMUSG00000008519.1";
chr4	ENSEMBL_gcm37	exon	112666250	112666375	0.17786251223242	-	.	gene_id "ENSMUSG00000087194.10"; transcript_id "ENSMUSG00000087194.10_tx_16"; exon_id "chr4_112666250_112666375_-"; exonnum "48"; txlen "3848";
chr4	ENSEMBL_gcm37	exon	112666250	112666375	0.110629244524544	-	.	gene_id "ENSMUSG00000087194.10"; transcript_id "ENSMUSG00000087194.10_tx_17"; exon_id "chr4_112666250_112666375_-"; exonnum "47"; txlen "3785";
chr4	ENSEMBL_gcm37	exon	112666250	112666375	0.0970372855796908	-	.	gene_id "ENSMUSG00000087194.10"; transcript_id "ENSMUSG00000087194.10_tx_19"; exon_id "chr4_112666250_112666375_-"; exonnum "47"; txlen "3785";
chr4	ENSEMBL_gcm37	exon	112666250	112666375	0.0599829211228516	-	.	gene_id "ENSMUSG00000087194.10"; transcript_id "ENSMUSG00000087194.10_tx_24"; exon_id "chr4_112666250_112666375_-"; exonnum "48"; txlen "3906";
chr4	ENSEMBL_gcm37	exon	112666250	112666375	0.0599829211228516	-	.	gene_id "ENSMUSG00000087194.10"; transcript_id "ENSMUSG00000087194.10_tx_25"; exon_id "chr4_112666250_112666375_-"; exonnum "49"; txlen "3977";
chr4	ENSEMBL_gcm37	exon	112666250	112666375	0.0578406739398926	-	.	gene_id "ENSMUSG00000087194.10"; transcript_id "ENSMUSG00000087194.10_tx_26"; exon_id "chr4_112666250_112666375_-"; exonnum "47"; txlen "3843";
chr4	ENSEMBL_gcm37	exon	112666250	112666375	0.0578406739398926	-	.	gene_id "ENSMUSG00000087194.10"; transcript_id "ENSMUSG00000087194.10_tx_27"; exon_id "chr4_112666250_112666375_-"; exonnum "48"; txlen "3914";
chr4	ENSEMBL_gcm37	exon	112666250	112666375	0.0553655762445623	-	.	gene_id "ENSMUSG00000087194.10"; transcript_id "ENSMUSG00000087194.10_tx_31"; exon_id "chr4_112666250_112666375_-"; exonnum "47"; txlen "3785";
chr4	ENSEMBL_gcm37	exon	112666250	112666375	0.0522708312641993	-	.	gene_id "ENSMUSG00000087194.10"; transcript_id "ENSMUSG00000087194.10_tx_33"; exon_id "chr4_112666250_112666375_-"; exonnum "42"; txlen "3528";
chr4	ENSEMBL_gcm37	exon	112666250	112666375	0.0522708312641993	-	.	gene_id "ENSMUSG00000087194.10"; transcript_id "ENSMUSG00000087194.10_tx_34"; exon_id "chr4_112666250_112666375_-"; exonnum "42"; txlen "3470";
chr4	ENSEMBL_gcm37	exon	112666250	112666375	0.0522708312641993	-	.	gene_id "ENSMUSG00000087194.10"; transcript_id "ENSMUSG00000087194.10_tx_35"; exon_id "chr4_112666250_112666375_-"; exonnum "43"; txlen "3599";
chr4	ENSEMBL_gcm37	exon	112666250	112666375	0.0488762658944721	-	.	gene_id "ENSMUSG00000087194.10"; transcript_id "ENSMUSG00000087194.10_tx_42"; exon_id "chr4_112666250_112666375_-"; exonnum "47"; txlen "3785";
chr4	ENSEMBL_gcm37	exon	112666250	112666375	0.0488762658944721	-	.	gene_id "ENSMUSG00000087194.10"; transcript_id "ENSMUSG00000087194.10_tx_45"; exon_id "chr4_112666250_112666375_-"; exonnum "46"; txlen "3722";
chr4	ENSEMBL_gcm37	exon	112666250	112666375	0.0432733930957715	-	.	gene_id "ENSMUSG00000087194.10"; transcript_id "ENSMUSG00000087194.10_tx_46"; exon_id "chr4_112666250_112666375_-"; exonnum "47"; txlen "3843";
chr4	ENSEMBL_gcm37	exon	112666250	112666375	0.0432733930957715	-	.	gene_id "ENSMUSG00000087194.10"; transcript_id "ENSMUSG00000087194.10_tx_47"; exon_id "chr4_112666250_112666375_-"; exonnum "46"; txlen "3780";
chr4	ENSEMBL_gcm37	exon	112666250	112666375	0.0432733930957715	-	.	gene_id "ENSMUSG00000087194.10"; transcript_id "ENSMUSG00000087194.10_tx_48"; exon_id "chr4_112666250_112666375_-"; exonnum "46"; txlen "3722";
chr4	ENSEMBL_gcm37	exon	112666250	112666375	0.0432733930957715	-	.	gene_id "ENSMUSG00000087194.10"; transcript_id "ENSMUSG00000087194.10_tx_49"; exon_id "chr4_112666250_112666375_-"; exonnum "48"; txlen "3914";
chr4	ENSEMBL_gcm37	exon	112666250	112666375	0.0432733930957715	-	.	gene_id "ENSMUSG00000087194.10"; transcript_id "ENSMUSG00000087194.10_tx_50"; exon_id "chr4_112666250_112666375_-"; exonnum "47"; txlen "3851";
chr4	ENSEMBL_gcm37	exon	112666250	112666375	0.0407026964762207	-	.	gene_id "ENSMUSG00000087194.10"; transcript_id "ENSMUSG00000087194.10_tx_55"; exon_id "chr4_112666250_112666375_-"; exonnum "46"; txlen "3780";
chr4	ENSEMBL_gcm37	exon	112666250	112666375	0.0407026964762207	-	.	gene_id "ENSMUSG00000087194.10"; transcript_id "ENSMUSG00000087194.10_tx_56"; exon_id "chr4_112666250_112666375_-"; exonnum "46"; txlen "3722";
chr4	ENSEMBL_gcm37	exon	112666250	112666375	0.0407026964762207	-	.	gene_id "ENSMUSG00000087194.10"; transcript_id "ENSMUSG00000087194.10_tx_57"; exon_id "chr4_112666250_112666375_-"; exonnum "47"; txlen "3843";
chr4	ENSEMBL_gcm37	exon	112666250	112666375	0.0407026964762207	-	.	gene_id "ENSMUSG00000087194.10"; transcript_id "ENSMUSG00000087194.10_tx_58"; exon_id "chr4_112666250_112666375_-"; exonnum "41"; txlen "3465";
chr4	ENSEMBL_gcm37	exon	112666250	112666375	0.0407026964762207	-	.	gene_id "ENSMUSG00000087194.10"; transcript_id "ENSMUSG00000087194.10_tx_59"; exon_id "chr4_112666250_112666375_-"; exonnum "41"; txlen "3407";
chr4	ENSEMBL_gcm37	exon	112666250	112666375	0.0407026964762207	-	.	gene_id "ENSMUSG00000087194.10"; transcript_id "ENSMUSG00000087194.10_tx_60"; exon_id "chr4_112666250_112666375_-"; exonnum "45"; txlen "3717";
chr4	ENSEMBL_gcm37	exon	112666250	112666375	0.0407026964762207	-	.	gene_id "ENSMUSG00000087194.10"; transcript_id "ENSMUSG00000087194.10_tx_61"; exon_id "chr4_112666250_112666375_-"; exonnum "45"; txlen "3659";
chr4	ENSEMBL_gcm37	exon	112666250	112666375	0.0407026964762207	-	.	gene_id "ENSMUSG00000087194.10"; transcript_id "ENSMUSG00000087194.10_tx_62"; exon_id "chr4_112666250_112666375_-"; exonnum "46"; txlen "3780";
chr4	ENSEMBL_gcm37	exon	112666250	112666375	0.0407026964762207	-	.	gene_id "ENSMUSG00000087194.10"; transcript_id "ENSMUSG00000087194.10_tx_63"; exon_id "chr4_112666250_112666375_-"; exonnum "46"; txlen "3722";
chr4	ENSEMBL_gcm37	exon	112666250	112666375	0.0407026964762207	-	.	gene_id "ENSMUSG00000087194.10"; transcript_id "ENSMUSG00000087194.10_tx_64"; exon_id "chr4_112666250_112666375_-"; exonnum "48"; txlen "3914";
chr4	HAVANA	exon	112668626	112668742	0	-	.	gene_id "ENSMUSG00000087194.10"; transcript_id "ENSMUST00000138966.9"; gene_type "protein_coding"; gene_name "Skint6"; transcript_type "protein_coding"; transcript_name "Skint6-201"; exon_number 46; exon_id "ENSMUSE00001017809.2"; level 2; protein_id "ENSMUSP00000121870.3"; transcript_support_level "1"; mgi_id "MGI:3649262"; tag "mRNA_end_NF"; tag "upstream_ATG"; tag "Ensembl_canonical"; tag "GENCODE_Primary"; tag "appris_principal_1"; tag "CCDS"; ccdsid "CCDS51269.1"; havana_gene "OTTMUSG00000008519.1"; havana_transcript "OTTMUST00000019337.1";
chr4	HAVANA	CDS	112668626	112668742	0	-	2	gene_id "ENSMUSG00000087194.10"; transcript_id "ENSMUST00000138966.9"; gene_type "protein_coding"; gene_name "Skint6"; transcript_type "protein_coding"; transcript_name "Skint6-201"; exon_number 46; exon_id "ENSMUSE00001017809.2"; level 2; protein_id "ENSMUSP00000121870.3"; transcript_support_level "1"; mgi_id "MGI:3649262"; tag "mRNA_end_NF"; tag "upstream_ATG"; tag "Ensembl_canonical"; tag "GENCODE_Primary"; tag "appris_principal_1"; tag "CCDS"; ccdsid "CCDS51269.1"; havana_gene "OTTMUSG00000008519.1"; havana_transcript "OTTMUST00000019337.1";
chr4	ENSEMBL	exon	112668626	112668742	0	-	.	gene_id "ENSMUSG00000087194.10"; transcript_id "ENSMUST00000171224.2"; gene_type "protein_coding"; gene_name "Skint6"; transcript_type "protein_coding"; transcript_name "Skint6-202"; exon_number 45; exon_id "ENSMUSE00001017809.2"; level 3; protein_id "ENSMUSP00000132312.2"; transcript_support_level "5"; mgi_id "MGI:3649262"; tag "basic"; tag "appris_principal_1"; tag "CCDS"; ccdsid "CCDS51269.1"; havana_gene "OTTMUSG00000008519.1";
chr4	ENSEMBL	CDS	112668626	112668742	0	-	2	gene_id "ENSMUSG00000087194.10"; transcript_id "ENSMUST00000171224.2"; gene_type "protein_coding"; gene_name "Skint6"; transcript_type "protein_coding"; transcript_name "Skint6-202"; exon_number 45; exon_id "ENSMUSE00001017809.2"; level 3; protein_id "ENSMUSP00000132312.2"; transcript_support_level "5"; mgi_id "MGI:3649262"; tag "basic"; tag "appris_principal_1"; tag "CCDS"; ccdsid "CCDS51269.1"; havana_gene "OTTMUSG00000008519.1";
chr4	ENSEMBL_gcm37	exon	112668626	112668742	0.17786251223242	-	.	gene_id "ENSMUSG00000087194.10"; transcript_id "ENSMUSG00000087194.10_tx_16"; exon_id "chr4_112668626_112668742_-"; exonnum "47"; txlen "3848";
chr4	ENSEMBL_gcm37	exon	112668626	112668742	0.110629244524544	-	.	gene_id "ENSMUSG00000087194.10"; transcript_id "ENSMUSG00000087194.10_tx_17"; exon_id "chr4_112668626_112668742_-"; exonnum "46"; txlen "3785";
chr4	ENSEMBL_gcm37	exon	112668626	112668742	0.0970372855796908	-	.	gene_id "ENSMUSG00000087194.10"; transcript_id "ENSMUSG00000087194.10_tx_19"; exon_id "chr4_112668626_112668742_-"; exonnum "46"; txlen "3785";
chr4	ENSEMBL_gcm37	exon	112668626	112668742	0.0599829211228516	-	.	gene_id "ENSMUSG00000087194.10"; transcript_id "ENSMUSG00000087194.10_tx_24"; exon_id "chr4_112668626_112668742_-"; exonnum "47"; txlen "3906";
chr4	ENSEMBL_gcm37	exon	112668626	112668742	0.0599829211228516	-	.	gene_id "ENSMUSG00000087194.10"; transcript_id "ENSMUSG00000087194.10_tx_25"; exon_id "chr4_112668626_112668742_-"; exonnum "48"; txlen "3977";
chr4	ENSEMBL_gcm37	exon	112668626	112668742	0.0578406739398926	-	.	gene_id "ENSMUSG00000087194.10"; transcript_id "ENSMUSG00000087194.10_tx_26"; exon_id "chr4_112668626_112668742_-"; exonnum "46"; txlen "3843";
chr4	ENSEMBL_gcm37	exon	112668626	112668742	0.0578406739398926	-	.	gene_id "ENSMUSG00000087194.10"; transcript_id "ENSMUSG00000087194.10_tx_27"; exon_id "chr4_112668626_112668742_-"; exonnum "47"; txlen "3914";
chr4	ENSEMBL_gcm37	exon	112668626	112668742	0.0553655762445623	-	.	gene_id "ENSMUSG00000087194.10"; transcript_id "ENSMUSG00000087194.10_tx_31"; exon_id "chr4_112668626_112668742_-"; exonnum "46"; txlen "3785";
chr4	ENSEMBL_gcm37	exon	112668626	112668742	0.0522708312641993	-	.	gene_id "ENSMUSG00000087194.10"; transcript_id "ENSMUSG00000087194.10_tx_33"; exon_id "chr4_112668626_112668742_-"; exonnum "41"; txlen "3528";
chr4	ENSEMBL_gcm37	exon	112668626	112668742	0.0522708312641993	-	.	gene_id "ENSMUSG00000087194.10"; transcript_id "ENSMUSG00000087194.10_tx_34"; exon_id "chr4_112668626_112668742_-"; exonnum "41"; txlen "3470";
chr4	ENSEMBL_gcm37	exon	112668626	112668742	0.0522708312641993	-	.	gene_id "ENSMUSG00000087194.10"; transcript_id "ENSMUSG00000087194.10_tx_35"; exon_id "chr4_112668626_112668742_-"; exonnum "42"; txlen "3599";
chr4	ENSEMBL_gcm37	exon	112668626	112668742	0.0488762658944721	-	.	gene_id "ENSMUSG00000087194.10"; transcript_id "ENSMUSG00000087194.10_tx_42"; exon_id "chr4_112668626_112668742_-"; exonnum "46"; txlen "3785";
chr4	ENSEMBL_gcm37	exon	112668626	112668742	0.0488762658944721	-	.	gene_id "ENSMUSG00000087194.10"; transcript_id "ENSMUSG00000087194.10_tx_45"; exon_id "chr4_112668626_112668742_-"; exonnum "45"; txlen "3722";
chr4	ENSEMBL_gcm37	exon	112668626	112668742	0.0432733930957715	-	.	gene_id "ENSMUSG00000087194.10"; transcript_id "ENSMUSG00000087194.10_tx_46"; exon_id "chr4_112668626_112668742_-"; exonnum "46"; txlen "3843";
chr4	ENSEMBL_gcm37	exon	112668626	112668742	0.0432733930957715	-	.	gene_id "ENSMUSG00000087194.10"; transcript_id "ENSMUSG00000087194.10_tx_47"; exon_id "chr4_112668626_112668742_-"; exonnum "45"; txlen "3780";
chr4	ENSEMBL_gcm37	exon	112668626	112668742	0.0432733930957715	-	.	gene_id "ENSMUSG00000087194.10"; transcript_id "ENSMUSG00000087194.10_tx_48"; exon_id "chr4_112668626_112668742_-"; exonnum "45"; txlen "3722";
chr4	ENSEMBL_gcm37	exon	112668626	112668742	0.0432733930957715	-	.	gene_id "ENSMUSG00000087194.10"; transcript_id "ENSMUSG00000087194.10_tx_49"; exon_id "chr4_112668626_112668742_-"; exonnum "47"; txlen "3914";
chr4	ENSEMBL_gcm37	exon	112668626	112668742	0.0432733930957715	-	.	gene_id "ENSMUSG00000087194.10"; transcript_id "ENSMUSG00000087194.10_tx_50"; exon_id "chr4_112668626_112668742_-"; exonnum "46"; txlen "3851";
chr4	ENSEMBL_gcm37	exon	112668626	112668742	0.0407026964762207	-	.	gene_id "ENSMUSG00000087194.10"; transcript_id "ENSMUSG00000087194.10_tx_55"; exon_id "chr4_112668626_112668742_-"; exonnum "45"; txlen "3780";
chr4	ENSEMBL_gcm37	exon	112668626	112668742	0.0407026964762207	-	.	gene_id "ENSMUSG00000087194.10"; transcript_id "ENSMUSG00000087194.10_tx_56"; exon_id "chr4_112668626_112668742_-"; exonnum "45"; txlen "3722";
chr4	ENSEMBL_gcm37	exon	112668626	112668742	0.0407026964762207	-	.	gene_id "ENSMUSG00000087194.10"; transcript_id "ENSMUSG00000087194.10_tx_57"; exon_id "chr4_112668626_112668742_-"; exonnum "46"; txlen "3843";
chr4	ENSEMBL_gcm37	exon	112668626	112668742	0.0407026964762207	-	.	gene_id "ENSMUSG00000087194.10"; transcript_id "ENSMUSG00000087194.10_tx_58"; exon_id "chr4_112668626_112668742_-"; exonnum "40"; txlen "3465";
chr4	ENSEMBL_gcm37	exon	112668626	112668742	0.0407026964762207	-	.	gene_id "ENSMUSG00000087194.10"; transcript_id "ENSMUSG00000087194.10_tx_59"; exon_id "chr4_112668626_112668742_-"; exonnum "40"; txlen "3407";
chr4	ENSEMBL_gcm37	exon	112668626	112668742	0.0407026964762207	-	.	gene_id "ENSMUSG00000087194.10"; transcript_id "ENSMUSG00000087194.10_tx_60"; exon_id "chr4_112668626_112668742_-"; exonnum "44"; txlen "3717";
chr4	ENSEMBL_gcm37	exon	112668626	112668742	0.0407026964762207	-	.	gene_id "ENSMUSG00000087194.10"; transcript_id "ENSMUSG00000087194.10_tx_61"; exon_id "chr4_112668626_112668742_-"; exonnum "44"; txlen "3659";
chr4	ENSEMBL_gcm37	exon	112668626	112668742	0.0407026964762207	-	.	gene_id "ENSMUSG00000087194.10"; transcript_id "ENSMUSG00000087194.10_tx_62"; exon_id "chr4_112668626_112668742_-"; exonnum "45"; txlen "3780";
chr4	ENSEMBL_gcm37	exon	112668626	112668742	0.0407026964762207	-	.	gene_id "ENSMUSG00000087194.10"; transcript_id "ENSMUSG00000087194.10_tx_63"; exon_id "chr4_112668626_112668742_-"; exonnum "45"; txlen "3722";
chr4	ENSEMBL_gcm37	exon	112668626	112668742	0.0407026964762207	-	.	gene_id "ENSMUSG00000087194.10"; transcript_id "ENSMUSG00000087194.10_tx_64"; exon_id "chr4_112668626_112668742_-"; exonnum "47"; txlen "3914";
chr4	HAVANA	exon	112672641	112672748	0	-	.	gene_id "ENSMUSG00000087194.10"; transcript_id "ENSMUST00000138966.9"; gene_type "protein_coding"; gene_name "Skint6"; transcript_type "protein_coding"; transcript_name "Skint6-201"; exon_number 45; exon_id "ENSMUSE00000994273.2"; level 2; protein_id "ENSMUSP00000121870.3"; transcript_support_level "1"; mgi_id "MGI:3649262"; tag "mRNA_end_NF"; tag "upstream_ATG"; tag "Ensembl_canonical"; tag "GENCODE_Primary"; tag "appris_principal_1"; tag "CCDS"; ccdsid "CCDS51269.1"; havana_gene "OTTMUSG00000008519.1"; havana_transcript "OTTMUST00000019337.1";
chr4	HAVANA	CDS	112672641	112672748	0	-	2	gene_id "ENSMUSG00000087194.10"; transcript_id "ENSMUST00000138966.9"; gene_type "protein_coding"; gene_name "Skint6"; transcript_type "protein_coding"; transcript_name "Skint6-201"; exon_number 45; exon_id "ENSMUSE00000994273.2"; level 2; protein_id "ENSMUSP00000121870.3"; transcript_support_level "1"; mgi_id "MGI:3649262"; tag "mRNA_end_NF"; tag "upstream_ATG"; tag "Ensembl_canonical"; tag "GENCODE_Primary"; tag "appris_principal_1"; tag "CCDS"; ccdsid "CCDS51269.1"; havana_gene "OTTMUSG00000008519.1"; havana_transcript "OTTMUST00000019337.1";
chr4	ENSEMBL	exon	112672641	112672748	0	-	.	gene_id "ENSMUSG00000087194.10"; transcript_id "ENSMUST00000171224.2"; gene_type "protein_coding"; gene_name "Skint6"; transcript_type "protein_coding"; transcript_name "Skint6-202"; exon_number 44; exon_id "ENSMUSE00000994273.2"; level 3; protein_id "ENSMUSP00000132312.2"; transcript_support_level "5"; mgi_id "MGI:3649262"; tag "basic"; tag "appris_principal_1"; tag "CCDS"; ccdsid "CCDS51269.1"; havana_gene "OTTMUSG00000008519.1";
chr4	ENSEMBL	CDS	112672641	112672748	0	-	2	gene_id "ENSMUSG00000087194.10"; transcript_id "ENSMUST00000171224.2"; gene_type "protein_coding"; gene_name "Skint6"; transcript_type "protein_coding"; transcript_name "Skint6-202"; exon_number 44; exon_id "ENSMUSE00000994273.2"; level 3; protein_id "ENSMUSP00000132312.2"; transcript_support_level "5"; mgi_id "MGI:3649262"; tag "basic"; tag "appris_principal_1"; tag "CCDS"; ccdsid "CCDS51269.1"; havana_gene "OTTMUSG00000008519.1";
chr4	ENSEMBL_gcm37	exon	112672641	112672748	0.17786251223242	-	.	gene_id "ENSMUSG00000087194.10"; transcript_id "ENSMUSG00000087194.10_tx_16"; exon_id "chr4_112672641_112672748_-"; exonnum "46"; txlen "3848";
chr4	ENSEMBL_gcm37	exon	112672641	112672748	0.110629244524544	-	.	gene_id "ENSMUSG00000087194.10"; transcript_id "ENSMUSG00000087194.10_tx_17"; exon_id "chr4_112672641_112672748_-"; exonnum "45"; txlen "3785";
chr4	ENSEMBL_gcm37	exon	112672641	112672748	0.0970372855796908	-	.	gene_id "ENSMUSG00000087194.10"; transcript_id "ENSMUSG00000087194.10_tx_19"; exon_id "chr4_112672641_112672748_-"; exonnum "45"; txlen "3785";
chr4	ENSEMBL_gcm37	exon	112672641	112672748	0.0599829211228516	-	.	gene_id "ENSMUSG00000087194.10"; transcript_id "ENSMUSG00000087194.10_tx_24"; exon_id "chr4_112672641_112672748_-"; exonnum "46"; txlen "3906";
chr4	ENSEMBL_gcm37	exon	112672641	112672748	0.0599829211228516	-	.	gene_id "ENSMUSG00000087194.10"; transcript_id "ENSMUSG00000087194.10_tx_25"; exon_id "chr4_112672641_112672748_-"; exonnum "47"; txlen "3977";
chr4	ENSEMBL_gcm37	exon	112672641	112672748	0.0578406739398926	-	.	gene_id "ENSMUSG00000087194.10"; transcript_id "ENSMUSG00000087194.10_tx_26"; exon_id "chr4_112672641_112672748_-"; exonnum "45"; txlen "3843";
chr4	ENSEMBL_gcm37	exon	112672641	112672748	0.0578406739398926	-	.	gene_id "ENSMUSG00000087194.10"; transcript_id "ENSMUSG00000087194.10_tx_27"; exon_id "chr4_112672641_112672748_-"; exonnum "46"; txlen "3914";
chr4	ENSEMBL_gcm37	exon	112672641	112672748	0.0553655762445623	-	.	gene_id "ENSMUSG00000087194.10"; transcript_id "ENSMUSG00000087194.10_tx_31"; exon_id "chr4_112672641_112672748_-"; exonnum "45"; txlen "3785";
chr4	ENSEMBL_gcm37	exon	112672641	112672748	0.0522708312641993	-	.	gene_id "ENSMUSG00000087194.10"; transcript_id "ENSMUSG00000087194.10_tx_33"; exon_id "chr4_112672641_112672748_-"; exonnum "40"; txlen "3528";
chr4	ENSEMBL_gcm37	exon	112672641	112672748	0.0522708312641993	-	.	gene_id "ENSMUSG00000087194.10"; transcript_id "ENSMUSG00000087194.10_tx_34"; exon_id "chr4_112672641_112672748_-"; exonnum "40"; txlen "3470";
chr4	ENSEMBL_gcm37	exon	112672641	112672748	0.0522708312641993	-	.	gene_id "ENSMUSG00000087194.10"; transcript_id "ENSMUSG00000087194.10_tx_35"; exon_id "chr4_112672641_112672748_-"; exonnum "41"; txlen "3599";
chr4	ENSEMBL_gcm37	exon	112672641	112672748	0.0488762658944721	-	.	gene_id "ENSMUSG00000087194.10"; transcript_id "ENSMUSG00000087194.10_tx_42"; exon_id "chr4_112672641_112672748_-"; exonnum "45"; txlen "3785";
chr4	ENSEMBL_gcm37	exon	112672641	112672748	0.0488762658944721	-	.	gene_id "ENSMUSG00000087194.10"; transcript_id "ENSMUSG00000087194.10_tx_45"; exon_id "chr4_112672641_112672748_-"; exonnum "44"; txlen "3722";
chr4	ENSEMBL_gcm37	exon	112672641	112672748	0.0432733930957715	-	.	gene_id "ENSMUSG00000087194.10"; transcript_id "ENSMUSG00000087194.10_tx_46"; exon_id "chr4_112672641_112672748_-"; exonnum "45"; txlen "3843";
chr4	ENSEMBL_gcm37	exon	112672641	112672748	0.0432733930957715	-	.	gene_id "ENSMUSG00000087194.10"; transcript_id "ENSMUSG00000087194.10_tx_47"; exon_id "chr4_112672641_112672748_-"; exonnum "44"; txlen "3780";
chr4	ENSEMBL_gcm37	exon	112672641	112672748	0.0432733930957715	-	.	gene_id "ENSMUSG00000087194.10"; transcript_id "ENSMUSG00000087194.10_tx_48"; exon_id "chr4_112672641_112672748_-"; exonnum "44"; txlen "3722";
chr4	ENSEMBL_gcm37	exon	112672641	112672748	0.0432733930957715	-	.	gene_id "ENSMUSG00000087194.10"; transcript_id "ENSMUSG00000087194.10_tx_49"; exon_id "chr4_112672641_112672748_-"; exonnum "46"; txlen "3914";
chr4	ENSEMBL_gcm37	exon	112672641	112672748	0.0432733930957715	-	.	gene_id "ENSMUSG00000087194.10"; transcript_id "ENSMUSG00000087194.10_tx_50"; exon_id "chr4_112672641_112672748_-"; exonnum "45"; txlen "3851";
chr4	ENSEMBL_gcm37	exon	112672641	112672748	0.0407026964762207	-	.	gene_id "ENSMUSG00000087194.10"; transcript_id "ENSMUSG00000087194.10_tx_55"; exon_id "chr4_112672641_112672748_-"; exonnum "44"; txlen "3780";
chr4	ENSEMBL_gcm37	exon	112672641	112672748	0.0407026964762207	-	.	gene_id "ENSMUSG00000087194.10"; transcript_id "ENSMUSG00000087194.10_tx_56"; exon_id "chr4_112672641_112672748_-"; exonnum "44"; txlen "3722";
chr4	ENSEMBL_gcm37	exon	112672641	112672748	0.0407026964762207	-	.	gene_id "ENSMUSG00000087194.10"; transcript_id "ENSMUSG00000087194.10_tx_57"; exon_id "chr4_112672641_112672748_-"; exonnum "45"; txlen "3843";
chr4	ENSEMBL_gcm37	exon	112672641	112672748	0.0407026964762207	-	.	gene_id "ENSMUSG00000087194.10"; transcript_id "ENSMUSG00000087194.10_tx_58"; exon_id "chr4_112672641_112672748_-"; exonnum "39"; txlen "3465";
chr4	ENSEMBL_gcm37	exon	112672641	112672748	0.0407026964762207	-	.	gene_id "ENSMUSG00000087194.10"; transcript_id "ENSMUSG00000087194.10_tx_59"; exon_id "chr4_112672641_112672748_-"; exonnum "39"; txlen "3407";
chr4	ENSEMBL_gcm37	exon	112672641	112672748	0.0407026964762207	-	.	gene_id "ENSMUSG00000087194.10"; transcript_id "ENSMUSG00000087194.10_tx_60"; exon_id "chr4_112672641_112672748_-"; exonnum "43"; txlen "3717";
chr4	ENSEMBL_gcm37	exon	112672641	112672748	0.0407026964762207	-	.	gene_id "ENSMUSG00000087194.10"; transcript_id "ENSMUSG00000087194.10_tx_61"; exon_id "chr4_112672641_112672748_-"; exonnum "43"; txlen "3659";
chr4	ENSEMBL_gcm37	exon	112672641	112672748	0.0407026964762207	-	.	gene_id "ENSMUSG00000087194.10"; transcript_id "ENSMUSG00000087194.10_tx_62"; exon_id "chr4_112672641_112672748_-"; exonnum "44"; txlen "3780";
chr4	ENSEMBL_gcm37	exon	112672641	112672748	0.0407026964762207	-	.	gene_id "ENSMUSG00000087194.10"; transcript_id "ENSMUSG00000087194.10_tx_63"; exon_id "chr4_112672641_112672748_-"; exonnum "44"; txlen "3722";
chr4	ENSEMBL_gcm37	exon	112672641	112672748	0.0407026964762207	-	.	gene_id "ENSMUSG00000087194.10"; transcript_id "ENSMUSG00000087194.10_tx_64"; exon_id "chr4_112672641_112672748_-"; exonnum "46"; txlen "3914";
chr4	HAVANA	exon	112692227	112692289	0	-	.	gene_id "ENSMUSG00000087194.10"; transcript_id "ENSMUST00000138966.9"; gene_type "protein_coding"; gene_name "Skint6"; transcript_type "protein_coding"; transcript_name "Skint6-201"; exon_number 44; exon_id "ENSMUSE00001041480.2"; level 2; protein_id "ENSMUSP00000121870.3"; transcript_support_level "1"; mgi_id "MGI:3649262"; tag "mRNA_end_NF"; tag "upstream_ATG"; tag "Ensembl_canonical"; tag "GENCODE_Primary"; tag "appris_principal_1"; tag "CCDS"; ccdsid "CCDS51269.1"; havana_gene "OTTMUSG00000008519.1"; havana_transcript "OTTMUST00000019337.1";
chr4	HAVANA	CDS	112692227	112692289	0	-	2	gene_id "ENSMUSG00000087194.10"; transcript_id "ENSMUST00000138966.9"; gene_type "protein_coding"; gene_name "Skint6"; transcript_type "protein_coding"; transcript_name "Skint6-201"; exon_number 44; exon_id "ENSMUSE00001041480.2"; level 2; protein_id "ENSMUSP00000121870.3"; transcript_support_level "1"; mgi_id "MGI:3649262"; tag "mRNA_end_NF"; tag "upstream_ATG"; tag "Ensembl_canonical"; tag "GENCODE_Primary"; tag "appris_principal_1"; tag "CCDS"; ccdsid "CCDS51269.1"; havana_gene "OTTMUSG00000008519.1"; havana_transcript "OTTMUST00000019337.1";
chr4	ENSEMBL	exon	112692227	112692289	0	-	.	gene_id "ENSMUSG00000087194.10"; transcript_id "ENSMUST00000171224.2"; gene_type "protein_coding"; gene_name "Skint6"; transcript_type "protein_coding"; transcript_name "Skint6-202"; exon_number 43; exon_id "ENSMUSE00001041480.2"; level 3; protein_id "ENSMUSP00000132312.2"; transcript_support_level "5"; mgi_id "MGI:3649262"; tag "basic"; tag "appris_principal_1"; tag "CCDS"; ccdsid "CCDS51269.1"; havana_gene "OTTMUSG00000008519.1";
chr4	ENSEMBL	CDS	112692227	112692289	0	-	2	gene_id "ENSMUSG00000087194.10"; transcript_id "ENSMUST00000171224.2"; gene_type "protein_coding"; gene_name "Skint6"; transcript_type "protein_coding"; transcript_name "Skint6-202"; exon_number 43; exon_id "ENSMUSE00001041480.2"; level 3; protein_id "ENSMUSP00000132312.2"; transcript_support_level "5"; mgi_id "MGI:3649262"; tag "basic"; tag "appris_principal_1"; tag "CCDS"; ccdsid "CCDS51269.1"; havana_gene "OTTMUSG00000008519.1";
chr4	ENSEMBL_gcm37	exon	112692227	112692289	0.17786251223242	-	.	gene_id "ENSMUSG00000087194.10"; transcript_id "ENSMUSG00000087194.10_tx_16"; exon_id "chr4_112692227_112692289_-"; exonnum "45"; txlen "3848";
chr4	ENSEMBL_gcm37	exon	112692227	112692289	0.110629244524544	-	.	gene_id "ENSMUSG00000087194.10"; transcript_id "ENSMUSG00000087194.10_tx_17"; exon_id "chr4_112692227_112692289_-"; exonnum "44"; txlen "3785";
chr4	ENSEMBL_gcm37	exon	112692227	112692289	0.0970372855796908	-	.	gene_id "ENSMUSG00000087194.10"; transcript_id "ENSMUSG00000087194.10_tx_19"; exon_id "chr4_112692227_112692289_-"; exonnum "44"; txlen "3785";
chr4	ENSEMBL_gcm37	exon	112692227	112692289	0.0599829211228516	-	.	gene_id "ENSMUSG00000087194.10"; transcript_id "ENSMUSG00000087194.10_tx_24"; exon_id "chr4_112692227_112692289_-"; exonnum "45"; txlen "3906";
chr4	ENSEMBL_gcm37	exon	112692227	112692289	0.0599829211228516	-	.	gene_id "ENSMUSG00000087194.10"; transcript_id "ENSMUSG00000087194.10_tx_25"; exon_id "chr4_112692227_112692289_-"; exonnum "46"; txlen "3977";
chr4	ENSEMBL_gcm37	exon	112692227	112692289	0.0578406739398926	-	.	gene_id "ENSMUSG00000087194.10"; transcript_id "ENSMUSG00000087194.10_tx_26"; exon_id "chr4_112692227_112692289_-"; exonnum "44"; txlen "3843";
chr4	ENSEMBL_gcm37	exon	112692227	112692289	0.0578406739398926	-	.	gene_id "ENSMUSG00000087194.10"; transcript_id "ENSMUSG00000087194.10_tx_27"; exon_id "chr4_112692227_112692289_-"; exonnum "45"; txlen "3914";
chr4	ENSEMBL_gcm37	exon	112692227	112692289	0.0553655762445623	-	.	gene_id "ENSMUSG00000087194.10"; transcript_id "ENSMUSG00000087194.10_tx_31"; exon_id "chr4_112692227_112692289_-"; exonnum "44"; txlen "3785";
chr4	ENSEMBL_gcm37	exon	112692227	112692289	0.0522708312641993	-	.	gene_id "ENSMUSG00000087194.10"; transcript_id "ENSMUSG00000087194.10_tx_33"; exon_id "chr4_112692227_112692289_-"; exonnum "39"; txlen "3528";
chr4	ENSEMBL_gcm37	exon	112692227	112692289	0.0522708312641993	-	.	gene_id "ENSMUSG00000087194.10"; transcript_id "ENSMUSG00000087194.10_tx_34"; exon_id "chr4_112692227_112692289_-"; exonnum "39"; txlen "3470";
chr4	ENSEMBL_gcm37	exon	112692227	112692289	0.0522708312641993	-	.	gene_id "ENSMUSG00000087194.10"; transcript_id "ENSMUSG00000087194.10_tx_35"; exon_id "chr4_112692227_112692289_-"; exonnum "40"; txlen "3599";
chr4	ENSEMBL_gcm37	exon	112692227	112692289	0.0488762658944721	-	.	gene_id "ENSMUSG00000087194.10"; transcript_id "ENSMUSG00000087194.10_tx_42"; exon_id "chr4_112692227_112692289_-"; exonnum "44"; txlen "3785";
chr4	ENSEMBL_gcm37	exon	112692227	112692289	0.0488762658944721	-	.	gene_id "ENSMUSG00000087194.10"; transcript_id "ENSMUSG00000087194.10_tx_45"; exon_id "chr4_112692227_112692289_-"; exonnum "43"; txlen "3722";
chr4	ENSEMBL_gcm37	exon	112692227	112692289	0.0432733930957715	-	.	gene_id "ENSMUSG00000087194.10"; transcript_id "ENSMUSG00000087194.10_tx_46"; exon_id "chr4_112692227_112692289_-"; exonnum "44"; txlen "3843";
chr4	ENSEMBL_gcm37	exon	112692227	112692289	0.0432733930957715	-	.	gene_id "ENSMUSG00000087194.10"; transcript_id "ENSMUSG00000087194.10_tx_47"; exon_id "chr4_112692227_112692289_-"; exonnum "43"; txlen "3780";
chr4	ENSEMBL_gcm37	exon	112692227	112692289	0.0432733930957715	-	.	gene_id "ENSMUSG00000087194.10"; transcript_id "ENSMUSG00000087194.10_tx_48"; exon_id "chr4_112692227_112692289_-"; exonnum "43"; txlen "3722";
chr4	ENSEMBL_gcm37	exon	112692227	112692289	0.0432733930957715	-	.	gene_id "ENSMUSG00000087194.10"; transcript_id "ENSMUSG00000087194.10_tx_49"; exon_id "chr4_112692227_112692289_-"; exonnum "45"; txlen "3914";
chr4	ENSEMBL_gcm37	exon	112692227	112692289	0.0432733930957715	-	.	gene_id "ENSMUSG00000087194.10"; transcript_id "ENSMUSG00000087194.10_tx_50"; exon_id "chr4_112692227_112692289_-"; exonnum "44"; txlen "3851";
chr4	ENSEMBL_gcm37	exon	112692227	112692289	0.0407026964762207	-	.	gene_id "ENSMUSG00000087194.10"; transcript_id "ENSMUSG00000087194.10_tx_55"; exon_id "chr4_112692227_112692289_-"; exonnum "43"; txlen "3780";
chr4	ENSEMBL_gcm37	exon	112692227	112692289	0.0407026964762207	-	.	gene_id "ENSMUSG00000087194.10"; transcript_id "ENSMUSG00000087194.10_tx_56"; exon_id "chr4_112692227_112692289_-"; exonnum "43"; txlen "3722";
chr4	ENSEMBL_gcm37	exon	112692227	112692289	0.0407026964762207	-	.	gene_id "ENSMUSG00000087194.10"; transcript_id "ENSMUSG00000087194.10_tx_57"; exon_id "chr4_112692227_112692289_-"; exonnum "44"; txlen "3843";
chr4	ENSEMBL_gcm37	exon	112692227	112692289	0.0407026964762207	-	.	gene_id "ENSMUSG00000087194.10"; transcript_id "ENSMUSG00000087194.10_tx_58"; exon_id "chr4_112692227_112692289_-"; exonnum "38"; txlen "3465";
chr4	ENSEMBL_gcm37	exon	112692227	112692289	0.0407026964762207	-	.	gene_id "ENSMUSG00000087194.10"; transcript_id "ENSMUSG00000087194.10_tx_59"; exon_id "chr4_112692227_112692289_-"; exonnum "38"; txlen "3407";
chr4	ENSEMBL_gcm37	exon	112692227	112692289	0.0407026964762207	-	.	gene_id "ENSMUSG00000087194.10"; transcript_id "ENSMUSG00000087194.10_tx_60"; exon_id "chr4_112692227_112692289_-"; exonnum "42"; txlen "3717";
chr4	ENSEMBL_gcm37	exon	112692227	112692289	0.0407026964762207	-	.	gene_id "ENSMUSG00000087194.10"; transcript_id "ENSMUSG00000087194.10_tx_61"; exon_id "chr4_112692227_112692289_-"; exonnum "42"; txlen "3659";
chr4	ENSEMBL_gcm37	exon	112692227	112692289	0.0407026964762207	-	.	gene_id "ENSMUSG00000087194.10"; transcript_id "ENSMUSG00000087194.10_tx_62"; exon_id "chr4_112692227_112692289_-"; exonnum "43"; txlen "3780";
chr4	ENSEMBL_gcm37	exon	112692227	112692289	0.0407026964762207	-	.	gene_id "ENSMUSG00000087194.10"; transcript_id "ENSMUSG00000087194.10_tx_63"; exon_id "chr4_112692227_112692289_-"; exonnum "43"; txlen "3722";
chr4	ENSEMBL_gcm37	exon	112692227	112692289	0.0407026964762207	-	.	gene_id "ENSMUSG00000087194.10"; transcript_id "ENSMUSG00000087194.10_tx_64"; exon_id "chr4_112692227_112692289_-"; exonnum "45"; txlen "3914";
chr4	HAVANA	exon	112696474	112696536	0	-	.	gene_id "ENSMUSG00000087194.10"; transcript_id "ENSMUST00000138966.9"; gene_type "protein_coding"; gene_name "Skint6"; transcript_type "protein_coding"; transcript_name "Skint6-201"; exon_number 43; exon_id "ENSMUSE00001080736.2"; level 2; protein_id "ENSMUSP00000121870.3"; transcript_support_level "1"; mgi_id "MGI:3649262"; tag "mRNA_end_NF"; tag "upstream_ATG"; tag "Ensembl_canonical"; tag "GENCODE_Primary"; tag "appris_principal_1"; tag "CCDS"; ccdsid "CCDS51269.1"; havana_gene "OTTMUSG00000008519.1"; havana_transcript "OTTMUST00000019337.1";
chr4	HAVANA	CDS	112696474	112696536	0	-	2	gene_id "ENSMUSG00000087194.10"; transcript_id "ENSMUST00000138966.9"; gene_type "protein_coding"; gene_name "Skint6"; transcript_type "protein_coding"; transcript_name "Skint6-201"; exon_number 43; exon_id "ENSMUSE00001080736.2"; level 2; protein_id "ENSMUSP00000121870.3"; transcript_support_level "1"; mgi_id "MGI:3649262"; tag "mRNA_end_NF"; tag "upstream_ATG"; tag "Ensembl_canonical"; tag "GENCODE_Primary"; tag "appris_principal_1"; tag "CCDS"; ccdsid "CCDS51269.1"; havana_gene "OTTMUSG00000008519.1"; havana_transcript "OTTMUST00000019337.1";
chr4	ENSEMBL	exon	112696474	112696536	0	-	.	gene_id "ENSMUSG00000087194.10"; transcript_id "ENSMUST00000171224.2"; gene_type "protein_coding"; gene_name "Skint6"; transcript_type "protein_coding"; transcript_name "Skint6-202"; exon_number 42; exon_id "ENSMUSE00001080736.2"; level 3; protein_id "ENSMUSP00000132312.2"; transcript_support_level "5"; mgi_id "MGI:3649262"; tag "basic"; tag "appris_principal_1"; tag "CCDS"; ccdsid "CCDS51269.1"; havana_gene "OTTMUSG00000008519.1";
chr4	ENSEMBL	CDS	112696474	112696536	0	-	2	gene_id "ENSMUSG00000087194.10"; transcript_id "ENSMUST00000171224.2"; gene_type "protein_coding"; gene_name "Skint6"; transcript_type "protein_coding"; transcript_name "Skint6-202"; exon_number 42; exon_id "ENSMUSE00001080736.2"; level 3; protein_id "ENSMUSP00000132312.2"; transcript_support_level "5"; mgi_id "MGI:3649262"; tag "basic"; tag "appris_principal_1"; tag "CCDS"; ccdsid "CCDS51269.1"; havana_gene "OTTMUSG00000008519.1";
chr4	ENSEMBL_gcm37	exon	112696474	112696536	0.17786251223242	-	.	gene_id "ENSMUSG00000087194.10"; transcript_id "ENSMUSG00000087194.10_tx_16"; exon_id "chr4_112696474_112696536_-"; exonnum "44"; txlen "3848";
chr4	ENSEMBL_gcm37	exon	112696474	112696536	0.110629244524544	-	.	gene_id "ENSMUSG00000087194.10"; transcript_id "ENSMUSG00000087194.10_tx_17"; exon_id "chr4_112696474_112696536_-"; exonnum "43"; txlen "3785";
chr4	ENSEMBL_gcm37	exon	112696474	112696536	0.0970372855796908	-	.	gene_id "ENSMUSG00000087194.10"; transcript_id "ENSMUSG00000087194.10_tx_19"; exon_id "chr4_112696474_112696536_-"; exonnum "43"; txlen "3785";
chr4	ENSEMBL_gcm37	exon	112696474	112696536	0.0599829211228516	-	.	gene_id "ENSMUSG00000087194.10"; transcript_id "ENSMUSG00000087194.10_tx_24"; exon_id "chr4_112696474_112696536_-"; exonnum "44"; txlen "3906";
chr4	ENSEMBL_gcm37	exon	112696474	112696536	0.0599829211228516	-	.	gene_id "ENSMUSG00000087194.10"; transcript_id "ENSMUSG00000087194.10_tx_25"; exon_id "chr4_112696474_112696536_-"; exonnum "45"; txlen "3977";
chr4	ENSEMBL_gcm37	exon	112696474	112696536	0.0578406739398926	-	.	gene_id "ENSMUSG00000087194.10"; transcript_id "ENSMUSG00000087194.10_tx_26"; exon_id "chr4_112696474_112696536_-"; exonnum "43"; txlen "3843";
chr4	ENSEMBL_gcm37	exon	112696474	112696536	0.0578406739398926	-	.	gene_id "ENSMUSG00000087194.10"; transcript_id "ENSMUSG00000087194.10_tx_27"; exon_id "chr4_112696474_112696536_-"; exonnum "44"; txlen "3914";
chr4	ENSEMBL_gcm37	exon	112696474	112696536	0.0553655762445623	-	.	gene_id "ENSMUSG00000087194.10"; transcript_id "ENSMUSG00000087194.10_tx_31"; exon_id "chr4_112696474_112696536_-"; exonnum "43"; txlen "3785";
chr4	ENSEMBL_gcm37	exon	112696474	112696536	0.0488762658944721	-	.	gene_id "ENSMUSG00000087194.10"; transcript_id "ENSMUSG00000087194.10_tx_42"; exon_id "chr4_112696474_112696536_-"; exonnum "43"; txlen "3785";
chr4	ENSEMBL_gcm37	exon	112696474	112696536	0.0488762658944721	-	.	gene_id "ENSMUSG00000087194.10"; transcript_id "ENSMUSG00000087194.10_tx_45"; exon_id "chr4_112696474_112696536_-"; exonnum "42"; txlen "3722";
chr4	ENSEMBL_gcm37	exon	112696474	112696536	0.0432733930957715	-	.	gene_id "ENSMUSG00000087194.10"; transcript_id "ENSMUSG00000087194.10_tx_46"; exon_id "chr4_112696474_112696536_-"; exonnum "43"; txlen "3843";
chr4	ENSEMBL_gcm37	exon	112696474	112696536	0.0432733930957715	-	.	gene_id "ENSMUSG00000087194.10"; transcript_id "ENSMUSG00000087194.10_tx_47"; exon_id "chr4_112696474_112696536_-"; exonnum "42"; txlen "3780";
chr4	ENSEMBL_gcm37	exon	112696474	112696536	0.0432733930957715	-	.	gene_id "ENSMUSG00000087194.10"; transcript_id "ENSMUSG00000087194.10_tx_48"; exon_id "chr4_112696474_112696536_-"; exonnum "42"; txlen "3722";
chr4	ENSEMBL_gcm37	exon	112696474	112696536	0.0432733930957715	-	.	gene_id "ENSMUSG00000087194.10"; transcript_id "ENSMUSG00000087194.10_tx_49"; exon_id "chr4_112696474_112696536_-"; exonnum "44"; txlen "3914";
chr4	ENSEMBL_gcm37	exon	112696474	112696536	0.0432733930957715	-	.	gene_id "ENSMUSG00000087194.10"; transcript_id "ENSMUSG00000087194.10_tx_50"; exon_id "chr4_112696474_112696536_-"; exonnum "43"; txlen "3851";
chr4	ENSEMBL_gcm37	exon	112696474	112696536	0.0407026964762207	-	.	gene_id "ENSMUSG00000087194.10"; transcript_id "ENSMUSG00000087194.10_tx_55"; exon_id "chr4_112696474_112696536_-"; exonnum "42"; txlen "3780";
chr4	ENSEMBL_gcm37	exon	112696474	112696536	0.0407026964762207	-	.	gene_id "ENSMUSG00000087194.10"; transcript_id "ENSMUSG00000087194.10_tx_56"; exon_id "chr4_112696474_112696536_-"; exonnum "42"; txlen "3722";
chr4	ENSEMBL_gcm37	exon	112696474	112696536	0.0407026964762207	-	.	gene_id "ENSMUSG00000087194.10"; transcript_id "ENSMUSG00000087194.10_tx_57"; exon_id "chr4_112696474_112696536_-"; exonnum "43"; txlen "3843";
chr4	ENSEMBL_gcm37	exon	112696474	112696536	0.0407026964762207	-	.	gene_id "ENSMUSG00000087194.10"; transcript_id "ENSMUSG00000087194.10_tx_60"; exon_id "chr4_112696474_112696536_-"; exonnum "41"; txlen "3717";
chr4	ENSEMBL_gcm37	exon	112696474	112696536	0.0407026964762207	-	.	gene_id "ENSMUSG00000087194.10"; transcript_id "ENSMUSG00000087194.10_tx_61"; exon_id "chr4_112696474_112696536_-"; exonnum "41"; txlen "3659";
chr4	ENSEMBL_gcm37	exon	112696474	112696536	0.0407026964762207	-	.	gene_id "ENSMUSG00000087194.10"; transcript_id "ENSMUSG00000087194.10_tx_62"; exon_id "chr4_112696474_112696536_-"; exonnum "42"; txlen "3780";
chr4	ENSEMBL_gcm37	exon	112696474	112696536	0.0407026964762207	-	.	gene_id "ENSMUSG00000087194.10"; transcript_id "ENSMUSG00000087194.10_tx_63"; exon_id "chr4_112696474_112696536_-"; exonnum "42"; txlen "3722";
chr4	ENSEMBL_gcm37	exon	112696474	112696536	0.0407026964762207	-	.	gene_id "ENSMUSG00000087194.10"; transcript_id "ENSMUSG00000087194.10_tx_64"; exon_id "chr4_112696474_112696536_-"; exonnum "44"; txlen "3914";
chr4	HAVANA	exon	112700102	112700164	0	-	.	gene_id "ENSMUSG00000087194.10"; transcript_id "ENSMUST00000138966.9"; gene_type "protein_coding"; gene_name "Skint6"; transcript_type "protein_coding"; transcript_name "Skint6-201"; exon_number 42; exon_id "ENSMUSE00001471655.2"; level 2; protein_id "ENSMUSP00000121870.3"; transcript_support_level "1"; mgi_id "MGI:3649262"; tag "mRNA_end_NF"; tag "upstream_ATG"; tag "Ensembl_canonical"; tag "GENCODE_Primary"; tag "appris_principal_1"; tag "CCDS"; ccdsid "CCDS51269.1"; havana_gene "OTTMUSG00000008519.1"; havana_transcript "OTTMUST00000019337.1";
chr4	HAVANA	CDS	112700102	112700164	0	-	2	gene_id "ENSMUSG00000087194.10"; transcript_id "ENSMUST00000138966.9"; gene_type "protein_coding"; gene_name "Skint6"; transcript_type "protein_coding"; transcript_name "Skint6-201"; exon_number 42; exon_id "ENSMUSE00001471655.2"; level 2; protein_id "ENSMUSP00000121870.3"; transcript_support_level "1"; mgi_id "MGI:3649262"; tag "mRNA_end_NF"; tag "upstream_ATG"; tag "Ensembl_canonical"; tag "GENCODE_Primary"; tag "appris_principal_1"; tag "CCDS"; ccdsid "CCDS51269.1"; havana_gene "OTTMUSG00000008519.1"; havana_transcript "OTTMUST00000019337.1";
chr4	ENSEMBL	exon	112700102	112700164	0	-	.	gene_id "ENSMUSG00000087194.10"; transcript_id "ENSMUST00000171224.2"; gene_type "protein_coding"; gene_name "Skint6"; transcript_type "protein_coding"; transcript_name "Skint6-202"; exon_number 41; exon_id "ENSMUSE00001471655.2"; level 3; protein_id "ENSMUSP00000132312.2"; transcript_support_level "5"; mgi_id "MGI:3649262"; tag "basic"; tag "appris_principal_1"; tag "CCDS"; ccdsid "CCDS51269.1"; havana_gene "OTTMUSG00000008519.1";
chr4	ENSEMBL	CDS	112700102	112700164	0	-	2	gene_id "ENSMUSG00000087194.10"; transcript_id "ENSMUST00000171224.2"; gene_type "protein_coding"; gene_name "Skint6"; transcript_type "protein_coding"; transcript_name "Skint6-202"; exon_number 41; exon_id "ENSMUSE00001471655.2"; level 3; protein_id "ENSMUSP00000132312.2"; transcript_support_level "5"; mgi_id "MGI:3649262"; tag "basic"; tag "appris_principal_1"; tag "CCDS"; ccdsid "CCDS51269.1"; havana_gene "OTTMUSG00000008519.1";
chr4	ENSEMBL_gcm37	exon	112700102	112700164	0.17786251223242	-	.	gene_id "ENSMUSG00000087194.10"; transcript_id "ENSMUSG00000087194.10_tx_16"; exon_id "chr4_112700102_112700164_-"; exonnum "43"; txlen "3848";
chr4	ENSEMBL_gcm37	exon	112700102	112700164	0.110629244524544	-	.	gene_id "ENSMUSG00000087194.10"; transcript_id "ENSMUSG00000087194.10_tx_17"; exon_id "chr4_112700102_112700164_-"; exonnum "42"; txlen "3785";
chr4	ENSEMBL_gcm37	exon	112700102	112700164	0.0599829211228516	-	.	gene_id "ENSMUSG00000087194.10"; transcript_id "ENSMUSG00000087194.10_tx_24"; exon_id "chr4_112700102_112700164_-"; exonnum "43"; txlen "3906";
chr4	ENSEMBL_gcm37	exon	112700102	112700164	0.0599829211228516	-	.	gene_id "ENSMUSG00000087194.10"; transcript_id "ENSMUSG00000087194.10_tx_25"; exon_id "chr4_112700102_112700164_-"; exonnum "44"; txlen "3977";
chr4	ENSEMBL_gcm37	exon	112700102	112700164	0.0578406739398926	-	.	gene_id "ENSMUSG00000087194.10"; transcript_id "ENSMUSG00000087194.10_tx_26"; exon_id "chr4_112700102_112700164_-"; exonnum "42"; txlen "3843";
chr4	ENSEMBL_gcm37	exon	112700102	112700164	0.0578406739398926	-	.	gene_id "ENSMUSG00000087194.10"; transcript_id "ENSMUSG00000087194.10_tx_27"; exon_id "chr4_112700102_112700164_-"; exonnum "43"; txlen "3914";
chr4	ENSEMBL_gcm37	exon	112700102	112700164	0.0553655762445623	-	.	gene_id "ENSMUSG00000087194.10"; transcript_id "ENSMUSG00000087194.10_tx_31"; exon_id "chr4_112700102_112700164_-"; exonnum "42"; txlen "3785";
chr4	ENSEMBL_gcm37	exon	112700102	112700164	0.0488762658944721	-	.	gene_id "ENSMUSG00000087194.10"; transcript_id "ENSMUSG00000087194.10_tx_42"; exon_id "chr4_112700102_112700164_-"; exonnum "42"; txlen "3785";
chr4	ENSEMBL_gcm37	exon	112700102	112700164	0.0488762658944721	-	.	gene_id "ENSMUSG00000087194.10"; transcript_id "ENSMUSG00000087194.10_tx_45"; exon_id "chr4_112700102_112700164_-"; exonnum "41"; txlen "3722";
chr4	ENSEMBL_gcm37	exon	112700102	112700164	0.0407026964762207	-	.	gene_id "ENSMUSG00000087194.10"; transcript_id "ENSMUSG00000087194.10_tx_57"; exon_id "chr4_112700102_112700164_-"; exonnum "42"; txlen "3843";
chr4	ENSEMBL_gcm37	exon	112700102	112700164	0.0407026964762207	-	.	gene_id "ENSMUSG00000087194.10"; transcript_id "ENSMUSG00000087194.10_tx_62"; exon_id "chr4_112700102_112700164_-"; exonnum "41"; txlen "3780";
chr4	ENSEMBL_gcm37	exon	112700102	112700164	0.0407026964762207	-	.	gene_id "ENSMUSG00000087194.10"; transcript_id "ENSMUSG00000087194.10_tx_63"; exon_id "chr4_112700102_112700164_-"; exonnum "41"; txlen "3722";
chr4	ENSEMBL_gcm37	exon	112700102	112700164	0.0407026964762207	-	.	gene_id "ENSMUSG00000087194.10"; transcript_id "ENSMUSG00000087194.10_tx_64"; exon_id "chr4_112700102_112700164_-"; exonnum "43"; txlen "3914";
chr4	HAVANA	exon	112703840	112703902	0	-	.	gene_id "ENSMUSG00000087194.10"; transcript_id "ENSMUST00000138966.9"; gene_type "protein_coding"; gene_name "Skint6"; transcript_type "protein_coding"; transcript_name "Skint6-201"; exon_number 41; exon_id "ENSMUSE00001469938.2"; level 2; protein_id "ENSMUSP00000121870.3"; transcript_support_level "1"; mgi_id "MGI:3649262"; tag "mRNA_end_NF"; tag "upstream_ATG"; tag "Ensembl_canonical"; tag "GENCODE_Primary"; tag "appris_principal_1"; tag "CCDS"; ccdsid "CCDS51269.1"; havana_gene "OTTMUSG00000008519.1"; havana_transcript "OTTMUST00000019337.1";
chr4	HAVANA	CDS	112703840	112703902	0	-	2	gene_id "ENSMUSG00000087194.10"; transcript_id "ENSMUST00000138966.9"; gene_type "protein_coding"; gene_name "Skint6"; transcript_type "protein_coding"; transcript_name "Skint6-201"; exon_number 41; exon_id "ENSMUSE00001469938.2"; level 2; protein_id "ENSMUSP00000121870.3"; transcript_support_level "1"; mgi_id "MGI:3649262"; tag "mRNA_end_NF"; tag "upstream_ATG"; tag "Ensembl_canonical"; tag "GENCODE_Primary"; tag "appris_principal_1"; tag "CCDS"; ccdsid "CCDS51269.1"; havana_gene "OTTMUSG00000008519.1"; havana_transcript "OTTMUST00000019337.1";
chr4	ENSEMBL	exon	112703840	112703902	0	-	.	gene_id "ENSMUSG00000087194.10"; transcript_id "ENSMUST00000171224.2"; gene_type "protein_coding"; gene_name "Skint6"; transcript_type "protein_coding"; transcript_name "Skint6-202"; exon_number 40; exon_id "ENSMUSE00001469938.2"; level 3; protein_id "ENSMUSP00000132312.2"; transcript_support_level "5"; mgi_id "MGI:3649262"; tag "basic"; tag "appris_principal_1"; tag "CCDS"; ccdsid "CCDS51269.1"; havana_gene "OTTMUSG00000008519.1";
chr4	ENSEMBL	CDS	112703840	112703902	0	-	2	gene_id "ENSMUSG00000087194.10"; transcript_id "ENSMUST00000171224.2"; gene_type "protein_coding"; gene_name "Skint6"; transcript_type "protein_coding"; transcript_name "Skint6-202"; exon_number 40; exon_id "ENSMUSE00001469938.2"; level 3; protein_id "ENSMUSP00000132312.2"; transcript_support_level "5"; mgi_id "MGI:3649262"; tag "basic"; tag "appris_principal_1"; tag "CCDS"; ccdsid "CCDS51269.1"; havana_gene "OTTMUSG00000008519.1";
chr4	ENSEMBL_gcm37	exon	112703840	112703902	0.17786251223242	-	.	gene_id "ENSMUSG00000087194.10"; transcript_id "ENSMUSG00000087194.10_tx_16"; exon_id "chr4_112703840_112703902_-"; exonnum "42"; txlen "3848";
chr4	ENSEMBL_gcm37	exon	112703840	112703902	0.110629244524544	-	.	gene_id "ENSMUSG00000087194.10"; transcript_id "ENSMUSG00000087194.10_tx_17"; exon_id "chr4_112703840_112703902_-"; exonnum "41"; txlen "3785";
chr4	ENSEMBL_gcm37	exon	112703840	112703902	0.0970372855796908	-	.	gene_id "ENSMUSG00000087194.10"; transcript_id "ENSMUSG00000087194.10_tx_19"; exon_id "chr4_112703840_112703902_-"; exonnum "42"; txlen "3785";
chr4	ENSEMBL_gcm37	exon	112703840	112703902	0.0599829211228516	-	.	gene_id "ENSMUSG00000087194.10"; transcript_id "ENSMUSG00000087194.10_tx_24"; exon_id "chr4_112703840_112703902_-"; exonnum "42"; txlen "3906";
chr4	ENSEMBL_gcm37	exon	112703840	112703902	0.0599829211228516	-	.	gene_id "ENSMUSG00000087194.10"; transcript_id "ENSMUSG00000087194.10_tx_25"; exon_id "chr4_112703840_112703902_-"; exonnum "43"; txlen "3977";
chr4	ENSEMBL_gcm37	exon	112703840	112703902	0.0578406739398926	-	.	gene_id "ENSMUSG00000087194.10"; transcript_id "ENSMUSG00000087194.10_tx_26"; exon_id "chr4_112703840_112703902_-"; exonnum "41"; txlen "3843";
chr4	ENSEMBL_gcm37	exon	112703840	112703902	0.0578406739398926	-	.	gene_id "ENSMUSG00000087194.10"; transcript_id "ENSMUSG00000087194.10_tx_27"; exon_id "chr4_112703840_112703902_-"; exonnum "42"; txlen "3914";
chr4	ENSEMBL_gcm37	exon	112703840	112703902	0.0553655762445623	-	.	gene_id "ENSMUSG00000087194.10"; transcript_id "ENSMUSG00000087194.10_tx_31"; exon_id "chr4_112703840_112703902_-"; exonnum "41"; txlen "3785";
chr4	ENSEMBL_gcm37	exon	112703840	112703902	0.0488762658944721	-	.	gene_id "ENSMUSG00000087194.10"; transcript_id "ENSMUSG00000087194.10_tx_42"; exon_id "chr4_112703840_112703902_-"; exonnum "41"; txlen "3785";
chr4	ENSEMBL_gcm37	exon	112703840	112703902	0.0488762658944721	-	.	gene_id "ENSMUSG00000087194.10"; transcript_id "ENSMUSG00000087194.10_tx_45"; exon_id "chr4_112703840_112703902_-"; exonnum "40"; txlen "3722";
chr4	ENSEMBL_gcm37	exon	112703840	112703902	0.0432733930957715	-	.	gene_id "ENSMUSG00000087194.10"; transcript_id "ENSMUSG00000087194.10_tx_46"; exon_id "chr4_112703840_112703902_-"; exonnum "42"; txlen "3843";
chr4	ENSEMBL_gcm37	exon	112703840	112703902	0.0432733930957715	-	.	gene_id "ENSMUSG00000087194.10"; transcript_id "ENSMUSG00000087194.10_tx_47"; exon_id "chr4_112703840_112703902_-"; exonnum "41"; txlen "3780";
chr4	ENSEMBL_gcm37	exon	112703840	112703902	0.0432733930957715	-	.	gene_id "ENSMUSG00000087194.10"; transcript_id "ENSMUSG00000087194.10_tx_48"; exon_id "chr4_112703840_112703902_-"; exonnum "41"; txlen "3722";
chr4	ENSEMBL_gcm37	exon	112703840	112703902	0.0432733930957715	-	.	gene_id "ENSMUSG00000087194.10"; transcript_id "ENSMUSG00000087194.10_tx_49"; exon_id "chr4_112703840_112703902_-"; exonnum "43"; txlen "3914";
chr4	ENSEMBL_gcm37	exon	112703840	112703902	0.0432733930957715	-	.	gene_id "ENSMUSG00000087194.10"; transcript_id "ENSMUSG00000087194.10_tx_50"; exon_id "chr4_112703840_112703902_-"; exonnum "42"; txlen "3851";
chr4	ENSEMBL_gcm37	exon	112703840	112703902	0.0407026964762207	-	.	gene_id "ENSMUSG00000087194.10"; transcript_id "ENSMUSG00000087194.10_tx_55"; exon_id "chr4_112703840_112703902_-"; exonnum "41"; txlen "3780";
chr4	ENSEMBL_gcm37	exon	112703840	112703902	0.0407026964762207	-	.	gene_id "ENSMUSG00000087194.10"; transcript_id "ENSMUSG00000087194.10_tx_56"; exon_id "chr4_112703840_112703902_-"; exonnum "41"; txlen "3722";
chr4	ENSEMBL_gcm37	exon	112703840	112703902	0.0407026964762207	-	.	gene_id "ENSMUSG00000087194.10"; transcript_id "ENSMUSG00000087194.10_tx_57"; exon_id "chr4_112703840_112703902_-"; exonnum "41"; txlen "3843";
chr4	ENSEMBL_gcm37	exon	112703840	112703902	0.0407026964762207	-	.	gene_id "ENSMUSG00000087194.10"; transcript_id "ENSMUSG00000087194.10_tx_60"; exon_id "chr4_112703840_112703902_-"; exonnum "40"; txlen "3717";
chr4	ENSEMBL_gcm37	exon	112703840	112703902	0.0407026964762207	-	.	gene_id "ENSMUSG00000087194.10"; transcript_id "ENSMUSG00000087194.10_tx_61"; exon_id "chr4_112703840_112703902_-"; exonnum "40"; txlen "3659";
chr4	ENSEMBL_gcm37	exon	112703840	112703902	0.0407026964762207	-	.	gene_id "ENSMUSG00000087194.10"; transcript_id "ENSMUSG00000087194.10_tx_62"; exon_id "chr4_112703840_112703902_-"; exonnum "40"; txlen "3780";
chr4	ENSEMBL_gcm37	exon	112703840	112703902	0.0407026964762207	-	.	gene_id "ENSMUSG00000087194.10"; transcript_id "ENSMUSG00000087194.10_tx_63"; exon_id "chr4_112703840_112703902_-"; exonnum "40"; txlen "3722";
chr4	ENSEMBL_gcm37	exon	112703840	112703902	0.0407026964762207	-	.	gene_id "ENSMUSG00000087194.10"; transcript_id "ENSMUSG00000087194.10_tx_64"; exon_id "chr4_112703840_112703902_-"; exonnum "42"; txlen "3914";
chr4	HAVANA	exon	112707896	112707958	0	-	.	gene_id "ENSMUSG00000087194.10"; transcript_id "ENSMUST00000138966.9"; gene_type "protein_coding"; gene_name "Skint6"; transcript_type "protein_coding"; transcript_name "Skint6-201"; exon_number 40; exon_id "ENSMUSE00000895618.2"; level 2; protein_id "ENSMUSP00000121870.3"; transcript_support_level "1"; mgi_id "MGI:3649262"; tag "mRNA_end_NF"; tag "upstream_ATG"; tag "Ensembl_canonical"; tag "GENCODE_Primary"; tag "appris_principal_1"; tag "CCDS"; ccdsid "CCDS51269.1"; havana_gene "OTTMUSG00000008519.1"; havana_transcript "OTTMUST00000019337.1";
chr4	HAVANA	CDS	112707896	112707958	0	-	2	gene_id "ENSMUSG00000087194.10"; transcript_id "ENSMUST00000138966.9"; gene_type "protein_coding"; gene_name "Skint6"; transcript_type "protein_coding"; transcript_name "Skint6-201"; exon_number 40; exon_id "ENSMUSE00000895618.2"; level 2; protein_id "ENSMUSP00000121870.3"; transcript_support_level "1"; mgi_id "MGI:3649262"; tag "mRNA_end_NF"; tag "upstream_ATG"; tag "Ensembl_canonical"; tag "GENCODE_Primary"; tag "appris_principal_1"; tag "CCDS"; ccdsid "CCDS51269.1"; havana_gene "OTTMUSG00000008519.1"; havana_transcript "OTTMUST00000019337.1";
chr4	ENSEMBL	exon	112707896	112707958	0	-	.	gene_id "ENSMUSG00000087194.10"; transcript_id "ENSMUST00000171224.2"; gene_type "protein_coding"; gene_name "Skint6"; transcript_type "protein_coding"; transcript_name "Skint6-202"; exon_number 39; exon_id "ENSMUSE00000895618.2"; level 3; protein_id "ENSMUSP00000132312.2"; transcript_support_level "5"; mgi_id "MGI:3649262"; tag "basic"; tag "appris_principal_1"; tag "CCDS"; ccdsid "CCDS51269.1"; havana_gene "OTTMUSG00000008519.1";
chr4	ENSEMBL	CDS	112707896	112707958	0	-	2	gene_id "ENSMUSG00000087194.10"; transcript_id "ENSMUST00000171224.2"; gene_type "protein_coding"; gene_name "Skint6"; transcript_type "protein_coding"; transcript_name "Skint6-202"; exon_number 39; exon_id "ENSMUSE00000895618.2"; level 3; protein_id "ENSMUSP00000132312.2"; transcript_support_level "5"; mgi_id "MGI:3649262"; tag "basic"; tag "appris_principal_1"; tag "CCDS"; ccdsid "CCDS51269.1"; havana_gene "OTTMUSG00000008519.1";
chr4	ENSEMBL_gcm37	exon	112707896	112707958	0.17786251223242	-	.	gene_id "ENSMUSG00000087194.10"; transcript_id "ENSMUSG00000087194.10_tx_16"; exon_id "chr4_112707896_112707958_-"; exonnum "41"; txlen "3848";
chr4	ENSEMBL_gcm37	exon	112707896	112707958	0.110629244524544	-	.	gene_id "ENSMUSG00000087194.10"; transcript_id "ENSMUSG00000087194.10_tx_17"; exon_id "chr4_112707896_112707958_-"; exonnum "40"; txlen "3785";
chr4	ENSEMBL_gcm37	exon	112707896	112707958	0.0970372855796908	-	.	gene_id "ENSMUSG00000087194.10"; transcript_id "ENSMUSG00000087194.10_tx_19"; exon_id "chr4_112707896_112707958_-"; exonnum "41"; txlen "3785";
chr4	ENSEMBL_gcm37	exon	112707896	112707958	0.0599829211228516	-	.	gene_id "ENSMUSG00000087194.10"; transcript_id "ENSMUSG00000087194.10_tx_24"; exon_id "chr4_112707896_112707958_-"; exonnum "41"; txlen "3906";
chr4	ENSEMBL_gcm37	exon	112707896	112707958	0.0599829211228516	-	.	gene_id "ENSMUSG00000087194.10"; transcript_id "ENSMUSG00000087194.10_tx_25"; exon_id "chr4_112707896_112707958_-"; exonnum "42"; txlen "3977";
chr4	ENSEMBL_gcm37	exon	112707896	112707958	0.0578406739398926	-	.	gene_id "ENSMUSG00000087194.10"; transcript_id "ENSMUSG00000087194.10_tx_26"; exon_id "chr4_112707896_112707958_-"; exonnum "40"; txlen "3843";
chr4	ENSEMBL_gcm37	exon	112707896	112707958	0.0578406739398926	-	.	gene_id "ENSMUSG00000087194.10"; transcript_id "ENSMUSG00000087194.10_tx_27"; exon_id "chr4_112707896_112707958_-"; exonnum "41"; txlen "3914";
chr4	ENSEMBL_gcm37	exon	112707896	112707958	0.0553655762445623	-	.	gene_id "ENSMUSG00000087194.10"; transcript_id "ENSMUSG00000087194.10_tx_31"; exon_id "chr4_112707896_112707958_-"; exonnum "40"; txlen "3785";
chr4	ENSEMBL_gcm37	exon	112707896	112707958	0.0488762658944721	-	.	gene_id "ENSMUSG00000087194.10"; transcript_id "ENSMUSG00000087194.10_tx_42"; exon_id "chr4_112707896_112707958_-"; exonnum "40"; txlen "3785";
chr4	ENSEMBL_gcm37	exon	112707896	112707958	0.0488762658944721	-	.	gene_id "ENSMUSG00000087194.10"; transcript_id "ENSMUSG00000087194.10_tx_45"; exon_id "chr4_112707896_112707958_-"; exonnum "39"; txlen "3722";
chr4	ENSEMBL_gcm37	exon	112707896	112707958	0.0432733930957715	-	.	gene_id "ENSMUSG00000087194.10"; transcript_id "ENSMUSG00000087194.10_tx_46"; exon_id "chr4_112707896_112707958_-"; exonnum "41"; txlen "3843";
chr4	ENSEMBL_gcm37	exon	112707896	112707958	0.0432733930957715	-	.	gene_id "ENSMUSG00000087194.10"; transcript_id "ENSMUSG00000087194.10_tx_47"; exon_id "chr4_112707896_112707958_-"; exonnum "40"; txlen "3780";
chr4	ENSEMBL_gcm37	exon	112707896	112707958	0.0432733930957715	-	.	gene_id "ENSMUSG00000087194.10"; transcript_id "ENSMUSG00000087194.10_tx_48"; exon_id "chr4_112707896_112707958_-"; exonnum "40"; txlen "3722";
chr4	ENSEMBL_gcm37	exon	112707896	112707958	0.0432733930957715	-	.	gene_id "ENSMUSG00000087194.10"; transcript_id "ENSMUSG00000087194.10_tx_49"; exon_id "chr4_112707896_112707958_-"; exonnum "42"; txlen "3914";
chr4	ENSEMBL_gcm37	exon	112707896	112707958	0.0432733930957715	-	.	gene_id "ENSMUSG00000087194.10"; transcript_id "ENSMUSG00000087194.10_tx_50"; exon_id "chr4_112707896_112707958_-"; exonnum "41"; txlen "3851";
chr4	ENSEMBL_gcm37	exon	112707896	112707958	0.0407026964762207	-	.	gene_id "ENSMUSG00000087194.10"; transcript_id "ENSMUSG00000087194.10_tx_55"; exon_id "chr4_112707896_112707958_-"; exonnum "40"; txlen "3780";
chr4	ENSEMBL_gcm37	exon	112707896	112707958	0.0407026964762207	-	.	gene_id "ENSMUSG00000087194.10"; transcript_id "ENSMUSG00000087194.10_tx_56"; exon_id "chr4_112707896_112707958_-"; exonnum "40"; txlen "3722";
chr4	ENSEMBL_gcm37	exon	112707896	112707958	0.0407026964762207	-	.	gene_id "ENSMUSG00000087194.10"; transcript_id "ENSMUSG00000087194.10_tx_57"; exon_id "chr4_112707896_112707958_-"; exonnum "40"; txlen "3843";
chr4	ENSEMBL_gcm37	exon	112707896	112707958	0.0407026964762207	-	.	gene_id "ENSMUSG00000087194.10"; transcript_id "ENSMUSG00000087194.10_tx_60"; exon_id "chr4_112707896_112707958_-"; exonnum "39"; txlen "3717";
chr4	ENSEMBL_gcm37	exon	112707896	112707958	0.0407026964762207	-	.	gene_id "ENSMUSG00000087194.10"; transcript_id "ENSMUSG00000087194.10_tx_61"; exon_id "chr4_112707896_112707958_-"; exonnum "39"; txlen "3659";
chr4	ENSEMBL_gcm37	exon	112707896	112707958	0.0407026964762207	-	.	gene_id "ENSMUSG00000087194.10"; transcript_id "ENSMUSG00000087194.10_tx_62"; exon_id "chr4_112707896_112707958_-"; exonnum "39"; txlen "3780";
chr4	ENSEMBL_gcm37	exon	112707896	112707958	0.0407026964762207	-	.	gene_id "ENSMUSG00000087194.10"; transcript_id "ENSMUSG00000087194.10_tx_63"; exon_id "chr4_112707896_112707958_-"; exonnum "39"; txlen "3722";
chr4	ENSEMBL_gcm37	exon	112707896	112707958	0.0407026964762207	-	.	gene_id "ENSMUSG00000087194.10"; transcript_id "ENSMUSG00000087194.10_tx_64"; exon_id "chr4_112707896_112707958_-"; exonnum "41"; txlen "3914";
chr4	HAVANA	exon	112711608	112711670	0	-	.	gene_id "ENSMUSG00000087194.10"; transcript_id "ENSMUST00000138966.9"; gene_type "protein_coding"; gene_name "Skint6"; transcript_type "protein_coding"; transcript_name "Skint6-201"; exon_number 39; exon_id "ENSMUSE00001472769.2"; level 2; protein_id "ENSMUSP00000121870.3"; transcript_support_level "1"; mgi_id "MGI:3649262"; tag "mRNA_end_NF"; tag "upstream_ATG"; tag "Ensembl_canonical"; tag "GENCODE_Primary"; tag "appris_principal_1"; tag "CCDS"; ccdsid "CCDS51269.1"; havana_gene "OTTMUSG00000008519.1"; havana_transcript "OTTMUST00000019337.1";
chr4	HAVANA	CDS	112711608	112711670	0	-	2	gene_id "ENSMUSG00000087194.10"; transcript_id "ENSMUST00000138966.9"; gene_type "protein_coding"; gene_name "Skint6"; transcript_type "protein_coding"; transcript_name "Skint6-201"; exon_number 39; exon_id "ENSMUSE00001472769.2"; level 2; protein_id "ENSMUSP00000121870.3"; transcript_support_level "1"; mgi_id "MGI:3649262"; tag "mRNA_end_NF"; tag "upstream_ATG"; tag "Ensembl_canonical"; tag "GENCODE_Primary"; tag "appris_principal_1"; tag "CCDS"; ccdsid "CCDS51269.1"; havana_gene "OTTMUSG00000008519.1"; havana_transcript "OTTMUST00000019337.1";
chr4	ENSEMBL	exon	112711608	112711670	0	-	.	gene_id "ENSMUSG00000087194.10"; transcript_id "ENSMUST00000171224.2"; gene_type "protein_coding"; gene_name "Skint6"; transcript_type "protein_coding"; transcript_name "Skint6-202"; exon_number 38; exon_id "ENSMUSE00001472769.2"; level 3; protein_id "ENSMUSP00000132312.2"; transcript_support_level "5"; mgi_id "MGI:3649262"; tag "basic"; tag "appris_principal_1"; tag "CCDS"; ccdsid "CCDS51269.1"; havana_gene "OTTMUSG00000008519.1";
chr4	ENSEMBL	CDS	112711608	112711670	0	-	2	gene_id "ENSMUSG00000087194.10"; transcript_id "ENSMUST00000171224.2"; gene_type "protein_coding"; gene_name "Skint6"; transcript_type "protein_coding"; transcript_name "Skint6-202"; exon_number 38; exon_id "ENSMUSE00001472769.2"; level 3; protein_id "ENSMUSP00000132312.2"; transcript_support_level "5"; mgi_id "MGI:3649262"; tag "basic"; tag "appris_principal_1"; tag "CCDS"; ccdsid "CCDS51269.1"; havana_gene "OTTMUSG00000008519.1";
chr4	ENSEMBL_gcm37	exon	112711608	112711670	0.17786251223242	-	.	gene_id "ENSMUSG00000087194.10"; transcript_id "ENSMUSG00000087194.10_tx_16"; exon_id "chr4_112711608_112711670_-"; exonnum "40"; txlen "3848";
chr4	ENSEMBL_gcm37	exon	112711608	112711670	0.110629244524544	-	.	gene_id "ENSMUSG00000087194.10"; transcript_id "ENSMUSG00000087194.10_tx_17"; exon_id "chr4_112711608_112711670_-"; exonnum "39"; txlen "3785";
chr4	ENSEMBL_gcm37	exon	112711608	112711670	0.0970372855796908	-	.	gene_id "ENSMUSG00000087194.10"; transcript_id "ENSMUSG00000087194.10_tx_19"; exon_id "chr4_112711608_112711670_-"; exonnum "40"; txlen "3785";
chr4	ENSEMBL_gcm37	exon	112711608	112711670	0.0599829211228516	-	.	gene_id "ENSMUSG00000087194.10"; transcript_id "ENSMUSG00000087194.10_tx_24"; exon_id "chr4_112711608_112711670_-"; exonnum "40"; txlen "3906";
chr4	ENSEMBL_gcm37	exon	112711608	112711670	0.0599829211228516	-	.	gene_id "ENSMUSG00000087194.10"; transcript_id "ENSMUSG00000087194.10_tx_25"; exon_id "chr4_112711608_112711670_-"; exonnum "41"; txlen "3977";
chr4	ENSEMBL_gcm37	exon	112711608	112711670	0.0578406739398926	-	.	gene_id "ENSMUSG00000087194.10"; transcript_id "ENSMUSG00000087194.10_tx_26"; exon_id "chr4_112711608_112711670_-"; exonnum "39"; txlen "3843";
chr4	ENSEMBL_gcm37	exon	112711608	112711670	0.0578406739398926	-	.	gene_id "ENSMUSG00000087194.10"; transcript_id "ENSMUSG00000087194.10_tx_27"; exon_id "chr4_112711608_112711670_-"; exonnum "40"; txlen "3914";
chr4	ENSEMBL_gcm37	exon	112711608	112711670	0.0553655762445623	-	.	gene_id "ENSMUSG00000087194.10"; transcript_id "ENSMUSG00000087194.10_tx_31"; exon_id "chr4_112711608_112711670_-"; exonnum "39"; txlen "3785";
chr4	ENSEMBL_gcm37	exon	112711608	112711670	0.0488762658944721	-	.	gene_id "ENSMUSG00000087194.10"; transcript_id "ENSMUSG00000087194.10_tx_42"; exon_id "chr4_112711608_112711670_-"; exonnum "39"; txlen "3785";
chr4	ENSEMBL_gcm37	exon	112711608	112711670	0.0488762658944721	-	.	gene_id "ENSMUSG00000087194.10"; transcript_id "ENSMUSG00000087194.10_tx_45"; exon_id "chr4_112711608_112711670_-"; exonnum "38"; txlen "3722";
chr4	ENSEMBL_gcm37	exon	112711608	112711670	0.0432733930957715	-	.	gene_id "ENSMUSG00000087194.10"; transcript_id "ENSMUSG00000087194.10_tx_46"; exon_id "chr4_112711608_112711670_-"; exonnum "40"; txlen "3843";
chr4	ENSEMBL_gcm37	exon	112711608	112711670	0.0432733930957715	-	.	gene_id "ENSMUSG00000087194.10"; transcript_id "ENSMUSG00000087194.10_tx_47"; exon_id "chr4_112711608_112711670_-"; exonnum "39"; txlen "3780";
chr4	ENSEMBL_gcm37	exon	112711608	112711670	0.0432733930957715	-	.	gene_id "ENSMUSG00000087194.10"; transcript_id "ENSMUSG00000087194.10_tx_48"; exon_id "chr4_112711608_112711670_-"; exonnum "39"; txlen "3722";
chr4	ENSEMBL_gcm37	exon	112711608	112711670	0.0432733930957715	-	.	gene_id "ENSMUSG00000087194.10"; transcript_id "ENSMUSG00000087194.10_tx_49"; exon_id "chr4_112711608_112711670_-"; exonnum "41"; txlen "3914";
chr4	ENSEMBL_gcm37	exon	112711608	112711670	0.0432733930957715	-	.	gene_id "ENSMUSG00000087194.10"; transcript_id "ENSMUSG00000087194.10_tx_50"; exon_id "chr4_112711608_112711670_-"; exonnum "40"; txlen "3851";
chr4	ENSEMBL_gcm37	exon	112711608	112711670	0.0407026964762207	-	.	gene_id "ENSMUSG00000087194.10"; transcript_id "ENSMUSG00000087194.10_tx_55"; exon_id "chr4_112711608_112711670_-"; exonnum "39"; txlen "3780";
chr4	ENSEMBL_gcm37	exon	112711608	112711670	0.0407026964762207	-	.	gene_id "ENSMUSG00000087194.10"; transcript_id "ENSMUSG00000087194.10_tx_56"; exon_id "chr4_112711608_112711670_-"; exonnum "39"; txlen "3722";
chr4	ENSEMBL_gcm37	exon	112711608	112711670	0.0407026964762207	-	.	gene_id "ENSMUSG00000087194.10"; transcript_id "ENSMUSG00000087194.10_tx_57"; exon_id "chr4_112711608_112711670_-"; exonnum "39"; txlen "3843";
chr4	ENSEMBL_gcm37	exon	112711608	112711670	0.0407026964762207	-	.	gene_id "ENSMUSG00000087194.10"; transcript_id "ENSMUSG00000087194.10_tx_60"; exon_id "chr4_112711608_112711670_-"; exonnum "38"; txlen "3717";
chr4	ENSEMBL_gcm37	exon	112711608	112711670	0.0407026964762207	-	.	gene_id "ENSMUSG00000087194.10"; transcript_id "ENSMUSG00000087194.10_tx_61"; exon_id "chr4_112711608_112711670_-"; exonnum "38"; txlen "3659";
chr4	ENSEMBL_gcm37	exon	112711608	112711670	0.0407026964762207	-	.	gene_id "ENSMUSG00000087194.10"; transcript_id "ENSMUSG00000087194.10_tx_62"; exon_id "chr4_112711608_112711670_-"; exonnum "38"; txlen "3780";
chr4	ENSEMBL_gcm37	exon	112711608	112711670	0.0407026964762207	-	.	gene_id "ENSMUSG00000087194.10"; transcript_id "ENSMUSG00000087194.10_tx_63"; exon_id "chr4_112711608_112711670_-"; exonnum "38"; txlen "3722";
chr4	ENSEMBL_gcm37	exon	112711608	112711670	0.0407026964762207	-	.	gene_id "ENSMUSG00000087194.10"; transcript_id "ENSMUSG00000087194.10_tx_64"; exon_id "chr4_112711608_112711670_-"; exonnum "40"; txlen "3914";
chr4	HAVANA	exon	112715370	112715432	0	-	.	gene_id "ENSMUSG00000087194.10"; transcript_id "ENSMUST00000138966.9"; gene_type "protein_coding"; gene_name "Skint6"; transcript_type "protein_coding"; transcript_name "Skint6-201"; exon_number 38; exon_id "ENSMUSE00000894542.2"; level 2; protein_id "ENSMUSP00000121870.3"; transcript_support_level "1"; mgi_id "MGI:3649262"; tag "mRNA_end_NF"; tag "upstream_ATG"; tag "Ensembl_canonical"; tag "GENCODE_Primary"; tag "appris_principal_1"; tag "CCDS"; ccdsid "CCDS51269.1"; havana_gene "OTTMUSG00000008519.1"; havana_transcript "OTTMUST00000019337.1";
chr4	HAVANA	CDS	112715370	112715432	0	-	2	gene_id "ENSMUSG00000087194.10"; transcript_id "ENSMUST00000138966.9"; gene_type "protein_coding"; gene_name "Skint6"; transcript_type "protein_coding"; transcript_name "Skint6-201"; exon_number 38; exon_id "ENSMUSE00000894542.2"; level 2; protein_id "ENSMUSP00000121870.3"; transcript_support_level "1"; mgi_id "MGI:3649262"; tag "mRNA_end_NF"; tag "upstream_ATG"; tag "Ensembl_canonical"; tag "GENCODE_Primary"; tag "appris_principal_1"; tag "CCDS"; ccdsid "CCDS51269.1"; havana_gene "OTTMUSG00000008519.1"; havana_transcript "OTTMUST00000019337.1";
chr4	ENSEMBL	exon	112715370	112715432	0	-	.	gene_id "ENSMUSG00000087194.10"; transcript_id "ENSMUST00000171224.2"; gene_type "protein_coding"; gene_name "Skint6"; transcript_type "protein_coding"; transcript_name "Skint6-202"; exon_number 37; exon_id "ENSMUSE00000894542.2"; level 3; protein_id "ENSMUSP00000132312.2"; transcript_support_level "5"; mgi_id "MGI:3649262"; tag "basic"; tag "appris_principal_1"; tag "CCDS"; ccdsid "CCDS51269.1"; havana_gene "OTTMUSG00000008519.1";
chr4	ENSEMBL	CDS	112715370	112715432	0	-	2	gene_id "ENSMUSG00000087194.10"; transcript_id "ENSMUST00000171224.2"; gene_type "protein_coding"; gene_name "Skint6"; transcript_type "protein_coding"; transcript_name "Skint6-202"; exon_number 37; exon_id "ENSMUSE00000894542.2"; level 3; protein_id "ENSMUSP00000132312.2"; transcript_support_level "5"; mgi_id "MGI:3649262"; tag "basic"; tag "appris_principal_1"; tag "CCDS"; ccdsid "CCDS51269.1"; havana_gene "OTTMUSG00000008519.1";
chr4	ENSEMBL_gcm37	exon	112715370	112715432	0.17786251223242	-	.	gene_id "ENSMUSG00000087194.10"; transcript_id "ENSMUSG00000087194.10_tx_16"; exon_id "chr4_112715370_112715432_-"; exonnum "39"; txlen "3848";
chr4	ENSEMBL_gcm37	exon	112715370	112715432	0.0970372855796908	-	.	gene_id "ENSMUSG00000087194.10"; transcript_id "ENSMUSG00000087194.10_tx_19"; exon_id "chr4_112715370_112715432_-"; exonnum "39"; txlen "3785";
chr4	ENSEMBL_gcm37	exon	112715370	112715432	0.0599829211228516	-	.	gene_id "ENSMUSG00000087194.10"; transcript_id "ENSMUSG00000087194.10_tx_24"; exon_id "chr4_112715370_112715432_-"; exonnum "39"; txlen "3906";
chr4	ENSEMBL_gcm37	exon	112715370	112715432	0.0599829211228516	-	.	gene_id "ENSMUSG00000087194.10"; transcript_id "ENSMUSG00000087194.10_tx_25"; exon_id "chr4_112715370_112715432_-"; exonnum "40"; txlen "3977";
chr4	ENSEMBL_gcm37	exon	112715370	112715432	0.0553655762445623	-	.	gene_id "ENSMUSG00000087194.10"; transcript_id "ENSMUSG00000087194.10_tx_31"; exon_id "chr4_112715370_112715432_-"; exonnum "38"; txlen "3785";
chr4	ENSEMBL_gcm37	exon	112715370	112715432	0.0488762658944721	-	.	gene_id "ENSMUSG00000087194.10"; transcript_id "ENSMUSG00000087194.10_tx_42"; exon_id "chr4_112715370_112715432_-"; exonnum "38"; txlen "3785";
chr4	ENSEMBL_gcm37	exon	112715370	112715432	0.0432733930957715	-	.	gene_id "ENSMUSG00000087194.10"; transcript_id "ENSMUSG00000087194.10_tx_46"; exon_id "chr4_112715370_112715432_-"; exonnum "39"; txlen "3843";
chr4	ENSEMBL_gcm37	exon	112715370	112715432	0.0432733930957715	-	.	gene_id "ENSMUSG00000087194.10"; transcript_id "ENSMUSG00000087194.10_tx_49"; exon_id "chr4_112715370_112715432_-"; exonnum "40"; txlen "3914";
chr4	ENSEMBL_gcm37	exon	112715370	112715432	0.0407026964762207	-	.	gene_id "ENSMUSG00000087194.10"; transcript_id "ENSMUSG00000087194.10_tx_55"; exon_id "chr4_112715370_112715432_-"; exonnum "38"; txlen "3780";
chr4	ENSEMBL_gcm37	exon	112715370	112715432	0.0407026964762207	-	.	gene_id "ENSMUSG00000087194.10"; transcript_id "ENSMUSG00000087194.10_tx_56"; exon_id "chr4_112715370_112715432_-"; exonnum "38"; txlen "3722";
chr4	ENSEMBL_gcm37	exon	112715370	112715432	0.0407026964762207	-	.	gene_id "ENSMUSG00000087194.10"; transcript_id "ENSMUSG00000087194.10_tx_57"; exon_id "chr4_112715370_112715432_-"; exonnum "38"; txlen "3843";
chr4	ENSEMBL_gcm37	exon	112715370	112715432	0.0407026964762207	-	.	gene_id "ENSMUSG00000087194.10"; transcript_id "ENSMUSG00000087194.10_tx_64"; exon_id "chr4_112715370_112715432_-"; exonnum "39"; txlen "3914";
chr4	HAVANA	exon	112719251	112719313	0	-	.	gene_id "ENSMUSG00000087194.10"; transcript_id "ENSMUST00000138966.9"; gene_type "protein_coding"; gene_name "Skint6"; transcript_type "protein_coding"; transcript_name "Skint6-201"; exon_number 37; exon_id "ENSMUSE00001468870.2"; level 2; protein_id "ENSMUSP00000121870.3"; transcript_support_level "1"; mgi_id "MGI:3649262"; tag "mRNA_end_NF"; tag "upstream_ATG"; tag "Ensembl_canonical"; tag "GENCODE_Primary"; tag "appris_principal_1"; tag "CCDS"; ccdsid "CCDS51269.1"; havana_gene "OTTMUSG00000008519.1"; havana_transcript "OTTMUST00000019337.1";
chr4	HAVANA	CDS	112719251	112719313	0	-	2	gene_id "ENSMUSG00000087194.10"; transcript_id "ENSMUST00000138966.9"; gene_type "protein_coding"; gene_name "Skint6"; transcript_type "protein_coding"; transcript_name "Skint6-201"; exon_number 37; exon_id "ENSMUSE00001468870.2"; level 2; protein_id "ENSMUSP00000121870.3"; transcript_support_level "1"; mgi_id "MGI:3649262"; tag "mRNA_end_NF"; tag "upstream_ATG"; tag "Ensembl_canonical"; tag "GENCODE_Primary"; tag "appris_principal_1"; tag "CCDS"; ccdsid "CCDS51269.1"; havana_gene "OTTMUSG00000008519.1"; havana_transcript "OTTMUST00000019337.1";
chr4	ENSEMBL	exon	112719251	112719313	0	-	.	gene_id "ENSMUSG00000087194.10"; transcript_id "ENSMUST00000171224.2"; gene_type "protein_coding"; gene_name "Skint6"; transcript_type "protein_coding"; transcript_name "Skint6-202"; exon_number 36; exon_id "ENSMUSE00001468870.2"; level 3; protein_id "ENSMUSP00000132312.2"; transcript_support_level "5"; mgi_id "MGI:3649262"; tag "basic"; tag "appris_principal_1"; tag "CCDS"; ccdsid "CCDS51269.1"; havana_gene "OTTMUSG00000008519.1";
chr4	ENSEMBL	CDS	112719251	112719313	0	-	2	gene_id "ENSMUSG00000087194.10"; transcript_id "ENSMUST00000171224.2"; gene_type "protein_coding"; gene_name "Skint6"; transcript_type "protein_coding"; transcript_name "Skint6-202"; exon_number 36; exon_id "ENSMUSE00001468870.2"; level 3; protein_id "ENSMUSP00000132312.2"; transcript_support_level "5"; mgi_id "MGI:3649262"; tag "basic"; tag "appris_principal_1"; tag "CCDS"; ccdsid "CCDS51269.1"; havana_gene "OTTMUSG00000008519.1";
chr4	ENSEMBL_gcm37	exon	112719251	112719313	0.17786251223242	-	.	gene_id "ENSMUSG00000087194.10"; transcript_id "ENSMUSG00000087194.10_tx_16"; exon_id "chr4_112719251_112719313_-"; exonnum "38"; txlen "3848";
chr4	ENSEMBL_gcm37	exon	112719251	112719313	0.110629244524544	-	.	gene_id "ENSMUSG00000087194.10"; transcript_id "ENSMUSG00000087194.10_tx_17"; exon_id "chr4_112719251_112719313_-"; exonnum "38"; txlen "3785";
chr4	ENSEMBL_gcm37	exon	112719251	112719313	0.0970372855796908	-	.	gene_id "ENSMUSG00000087194.10"; transcript_id "ENSMUSG00000087194.10_tx_19"; exon_id "chr4_112719251_112719313_-"; exonnum "38"; txlen "3785";
chr4	ENSEMBL_gcm37	exon	112719251	112719313	0.0599829211228516	-	.	gene_id "ENSMUSG00000087194.10"; transcript_id "ENSMUSG00000087194.10_tx_24"; exon_id "chr4_112719251_112719313_-"; exonnum "38"; txlen "3906";
chr4	ENSEMBL_gcm37	exon	112719251	112719313	0.0599829211228516	-	.	gene_id "ENSMUSG00000087194.10"; transcript_id "ENSMUSG00000087194.10_tx_25"; exon_id "chr4_112719251_112719313_-"; exonnum "39"; txlen "3977";
chr4	ENSEMBL_gcm37	exon	112719251	112719313	0.0578406739398926	-	.	gene_id "ENSMUSG00000087194.10"; transcript_id "ENSMUSG00000087194.10_tx_26"; exon_id "chr4_112719251_112719313_-"; exonnum "38"; txlen "3843";
chr4	ENSEMBL_gcm37	exon	112719251	112719313	0.0578406739398926	-	.	gene_id "ENSMUSG00000087194.10"; transcript_id "ENSMUSG00000087194.10_tx_27"; exon_id "chr4_112719251_112719313_-"; exonnum "39"; txlen "3914";
chr4	ENSEMBL_gcm37	exon	112719251	112719313	0.0553655762445623	-	.	gene_id "ENSMUSG00000087194.10"; transcript_id "ENSMUSG00000087194.10_tx_31"; exon_id "chr4_112719251_112719313_-"; exonnum "37"; txlen "3785";
chr4	ENSEMBL_gcm37	exon	112719251	112719313	0.0522708312641993	-	.	gene_id "ENSMUSG00000087194.10"; transcript_id "ENSMUSG00000087194.10_tx_33"; exon_id "chr4_112719251_112719313_-"; exonnum "38"; txlen "3528";
chr4	ENSEMBL_gcm37	exon	112719251	112719313	0.0522708312641993	-	.	gene_id "ENSMUSG00000087194.10"; transcript_id "ENSMUSG00000087194.10_tx_34"; exon_id "chr4_112719251_112719313_-"; exonnum "38"; txlen "3470";
chr4	ENSEMBL_gcm37	exon	112719251	112719313	0.0522708312641993	-	.	gene_id "ENSMUSG00000087194.10"; transcript_id "ENSMUSG00000087194.10_tx_35"; exon_id "chr4_112719251_112719313_-"; exonnum "39"; txlen "3599";
chr4	ENSEMBL_gcm37	exon	112719251	112719313	0.0488762658944721	-	.	gene_id "ENSMUSG00000087194.10"; transcript_id "ENSMUSG00000087194.10_tx_42"; exon_id "chr4_112719251_112719313_-"; exonnum "37"; txlen "3785";
chr4	ENSEMBL_gcm37	exon	112719251	112719313	0.0488762658944721	-	.	gene_id "ENSMUSG00000087194.10"; transcript_id "ENSMUSG00000087194.10_tx_45"; exon_id "chr4_112719251_112719313_-"; exonnum "37"; txlen "3722";
chr4	ENSEMBL_gcm37	exon	112719251	112719313	0.0432733930957715	-	.	gene_id "ENSMUSG00000087194.10"; transcript_id "ENSMUSG00000087194.10_tx_46"; exon_id "chr4_112719251_112719313_-"; exonnum "38"; txlen "3843";
chr4	ENSEMBL_gcm37	exon	112719251	112719313	0.0432733930957715	-	.	gene_id "ENSMUSG00000087194.10"; transcript_id "ENSMUSG00000087194.10_tx_47"; exon_id "chr4_112719251_112719313_-"; exonnum "38"; txlen "3780";
chr4	ENSEMBL_gcm37	exon	112719251	112719313	0.0432733930957715	-	.	gene_id "ENSMUSG00000087194.10"; transcript_id "ENSMUSG00000087194.10_tx_48"; exon_id "chr4_112719251_112719313_-"; exonnum "38"; txlen "3722";
chr4	ENSEMBL_gcm37	exon	112719251	112719313	0.0432733930957715	-	.	gene_id "ENSMUSG00000087194.10"; transcript_id "ENSMUSG00000087194.10_tx_49"; exon_id "chr4_112719251_112719313_-"; exonnum "39"; txlen "3914";
chr4	ENSEMBL_gcm37	exon	112719251	112719313	0.0432733930957715	-	.	gene_id "ENSMUSG00000087194.10"; transcript_id "ENSMUSG00000087194.10_tx_50"; exon_id "chr4_112719251_112719313_-"; exonnum "39"; txlen "3851";
chr4	ENSEMBL_gcm37	exon	112719251	112719313	0.0407026964762207	-	.	gene_id "ENSMUSG00000087194.10"; transcript_id "ENSMUSG00000087194.10_tx_55"; exon_id "chr4_112719251_112719313_-"; exonnum "37"; txlen "3780";
chr4	ENSEMBL_gcm37	exon	112719251	112719313	0.0407026964762207	-	.	gene_id "ENSMUSG00000087194.10"; transcript_id "ENSMUSG00000087194.10_tx_56"; exon_id "chr4_112719251_112719313_-"; exonnum "37"; txlen "3722";
chr4	ENSEMBL_gcm37	exon	112719251	112719313	0.0407026964762207	-	.	gene_id "ENSMUSG00000087194.10"; transcript_id "ENSMUSG00000087194.10_tx_57"; exon_id "chr4_112719251_112719313_-"; exonnum "37"; txlen "3843";
chr4	ENSEMBL_gcm37	exon	112719251	112719313	0.0407026964762207	-	.	gene_id "ENSMUSG00000087194.10"; transcript_id "ENSMUSG00000087194.10_tx_58"; exon_id "chr4_112719251_112719313_-"; exonnum "37"; txlen "3465";
chr4	ENSEMBL_gcm37	exon	112719251	112719313	0.0407026964762207	-	.	gene_id "ENSMUSG00000087194.10"; transcript_id "ENSMUSG00000087194.10_tx_59"; exon_id "chr4_112719251_112719313_-"; exonnum "37"; txlen "3407";
chr4	ENSEMBL_gcm37	exon	112719251	112719313	0.0407026964762207	-	.	gene_id "ENSMUSG00000087194.10"; transcript_id "ENSMUSG00000087194.10_tx_60"; exon_id "chr4_112719251_112719313_-"; exonnum "37"; txlen "3717";
chr4	ENSEMBL_gcm37	exon	112719251	112719313	0.0407026964762207	-	.	gene_id "ENSMUSG00000087194.10"; transcript_id "ENSMUSG00000087194.10_tx_61"; exon_id "chr4_112719251_112719313_-"; exonnum "37"; txlen "3659";
chr4	ENSEMBL_gcm37	exon	112719251	112719313	0.0407026964762207	-	.	gene_id "ENSMUSG00000087194.10"; transcript_id "ENSMUSG00000087194.10_tx_62"; exon_id "chr4_112719251_112719313_-"; exonnum "37"; txlen "3780";
chr4	ENSEMBL_gcm37	exon	112719251	112719313	0.0407026964762207	-	.	gene_id "ENSMUSG00000087194.10"; transcript_id "ENSMUSG00000087194.10_tx_63"; exon_id "chr4_112719251_112719313_-"; exonnum "37"; txlen "3722";
chr4	ENSEMBL_gcm37	exon	112719251	112719313	0.0407026964762207	-	.	gene_id "ENSMUSG00000087194.10"; transcript_id "ENSMUSG00000087194.10_tx_64"; exon_id "chr4_112719251_112719313_-"; exonnum "38"; txlen "3914";
chr4	HAVANA	exon	112722857	112722919	0	-	.	gene_id "ENSMUSG00000087194.10"; transcript_id "ENSMUST00000138966.9"; gene_type "protein_coding"; gene_name "Skint6"; transcript_type "protein_coding"; transcript_name "Skint6-201"; exon_number 36; exon_id "ENSMUSE00000880244.2"; level 2; protein_id "ENSMUSP00000121870.3"; transcript_support_level "1"; mgi_id "MGI:3649262"; tag "mRNA_end_NF"; tag "upstream_ATG"; tag "Ensembl_canonical"; tag "GENCODE_Primary"; tag "appris_principal_1"; tag "CCDS"; ccdsid "CCDS51269.1"; havana_gene "OTTMUSG00000008519.1"; havana_transcript "OTTMUST00000019337.1";
chr4	HAVANA	CDS	112722857	112722919	0	-	2	gene_id "ENSMUSG00000087194.10"; transcript_id "ENSMUST00000138966.9"; gene_type "protein_coding"; gene_name "Skint6"; transcript_type "protein_coding"; transcript_name "Skint6-201"; exon_number 36; exon_id "ENSMUSE00000880244.2"; level 2; protein_id "ENSMUSP00000121870.3"; transcript_support_level "1"; mgi_id "MGI:3649262"; tag "mRNA_end_NF"; tag "upstream_ATG"; tag "Ensembl_canonical"; tag "GENCODE_Primary"; tag "appris_principal_1"; tag "CCDS"; ccdsid "CCDS51269.1"; havana_gene "OTTMUSG00000008519.1"; havana_transcript "OTTMUST00000019337.1";
chr4	ENSEMBL	exon	112722857	112722919	0	-	.	gene_id "ENSMUSG00000087194.10"; transcript_id "ENSMUST00000171224.2"; gene_type "protein_coding"; gene_name "Skint6"; transcript_type "protein_coding"; transcript_name "Skint6-202"; exon_number 35; exon_id "ENSMUSE00000880244.2"; level 3; protein_id "ENSMUSP00000132312.2"; transcript_support_level "5"; mgi_id "MGI:3649262"; tag "basic"; tag "appris_principal_1"; tag "CCDS"; ccdsid "CCDS51269.1"; havana_gene "OTTMUSG00000008519.1";
chr4	ENSEMBL	CDS	112722857	112722919	0	-	2	gene_id "ENSMUSG00000087194.10"; transcript_id "ENSMUST00000171224.2"; gene_type "protein_coding"; gene_name "Skint6"; transcript_type "protein_coding"; transcript_name "Skint6-202"; exon_number 35; exon_id "ENSMUSE00000880244.2"; level 3; protein_id "ENSMUSP00000132312.2"; transcript_support_level "5"; mgi_id "MGI:3649262"; tag "basic"; tag "appris_principal_1"; tag "CCDS"; ccdsid "CCDS51269.1"; havana_gene "OTTMUSG00000008519.1";
chr4	ENSEMBL_gcm37	exon	112722857	112722919	0.17786251223242	-	.	gene_id "ENSMUSG00000087194.10"; transcript_id "ENSMUSG00000087194.10_tx_16"; exon_id "chr4_112722857_112722919_-"; exonnum "37"; txlen "3848";
chr4	ENSEMBL_gcm37	exon	112722857	112722919	0.110629244524544	-	.	gene_id "ENSMUSG00000087194.10"; transcript_id "ENSMUSG00000087194.10_tx_17"; exon_id "chr4_112722857_112722919_-"; exonnum "37"; txlen "3785";
chr4	ENSEMBL_gcm37	exon	112722857	112722919	0.0970372855796908	-	.	gene_id "ENSMUSG00000087194.10"; transcript_id "ENSMUSG00000087194.10_tx_19"; exon_id "chr4_112722857_112722919_-"; exonnum "37"; txlen "3785";
chr4	ENSEMBL_gcm37	exon	112722857	112722919	0.0599829211228516	-	.	gene_id "ENSMUSG00000087194.10"; transcript_id "ENSMUSG00000087194.10_tx_24"; exon_id "chr4_112722857_112722919_-"; exonnum "37"; txlen "3906";
chr4	ENSEMBL_gcm37	exon	112722857	112722919	0.0599829211228516	-	.	gene_id "ENSMUSG00000087194.10"; transcript_id "ENSMUSG00000087194.10_tx_25"; exon_id "chr4_112722857_112722919_-"; exonnum "38"; txlen "3977";
chr4	ENSEMBL_gcm37	exon	112722857	112722919	0.0578406739398926	-	.	gene_id "ENSMUSG00000087194.10"; transcript_id "ENSMUSG00000087194.10_tx_26"; exon_id "chr4_112722857_112722919_-"; exonnum "37"; txlen "3843";
chr4	ENSEMBL_gcm37	exon	112722857	112722919	0.0578406739398926	-	.	gene_id "ENSMUSG00000087194.10"; transcript_id "ENSMUSG00000087194.10_tx_27"; exon_id "chr4_112722857_112722919_-"; exonnum "38"; txlen "3914";
chr4	ENSEMBL_gcm37	exon	112722857	112722919	0.0553655762445623	-	.	gene_id "ENSMUSG00000087194.10"; transcript_id "ENSMUSG00000087194.10_tx_31"; exon_id "chr4_112722857_112722919_-"; exonnum "36"; txlen "3785";
chr4	ENSEMBL_gcm37	exon	112722857	112722919	0.0522708312641993	-	.	gene_id "ENSMUSG00000087194.10"; transcript_id "ENSMUSG00000087194.10_tx_33"; exon_id "chr4_112722857_112722919_-"; exonnum "37"; txlen "3528";
chr4	ENSEMBL_gcm37	exon	112722857	112722919	0.0522708312641993	-	.	gene_id "ENSMUSG00000087194.10"; transcript_id "ENSMUSG00000087194.10_tx_34"; exon_id "chr4_112722857_112722919_-"; exonnum "37"; txlen "3470";
chr4	ENSEMBL_gcm37	exon	112722857	112722919	0.0522708312641993	-	.	gene_id "ENSMUSG00000087194.10"; transcript_id "ENSMUSG00000087194.10_tx_35"; exon_id "chr4_112722857_112722919_-"; exonnum "38"; txlen "3599";
chr4	ENSEMBL_gcm37	exon	112722857	112722919	0.0488762658944721	-	.	gene_id "ENSMUSG00000087194.10"; transcript_id "ENSMUSG00000087194.10_tx_42"; exon_id "chr4_112722857_112722919_-"; exonnum "36"; txlen "3785";
chr4	ENSEMBL_gcm37	exon	112722857	112722919	0.0488762658944721	-	.	gene_id "ENSMUSG00000087194.10"; transcript_id "ENSMUSG00000087194.10_tx_45"; exon_id "chr4_112722857_112722919_-"; exonnum "36"; txlen "3722";
chr4	ENSEMBL_gcm37	exon	112722857	112722919	0.0432733930957715	-	.	gene_id "ENSMUSG00000087194.10"; transcript_id "ENSMUSG00000087194.10_tx_46"; exon_id "chr4_112722857_112722919_-"; exonnum "37"; txlen "3843";
chr4	ENSEMBL_gcm37	exon	112722857	112722919	0.0432733930957715	-	.	gene_id "ENSMUSG00000087194.10"; transcript_id "ENSMUSG00000087194.10_tx_47"; exon_id "chr4_112722857_112722919_-"; exonnum "37"; txlen "3780";
chr4	ENSEMBL_gcm37	exon	112722857	112722919	0.0432733930957715	-	.	gene_id "ENSMUSG00000087194.10"; transcript_id "ENSMUSG00000087194.10_tx_48"; exon_id "chr4_112722857_112722919_-"; exonnum "37"; txlen "3722";
chr4	ENSEMBL_gcm37	exon	112722857	112722919	0.0432733930957715	-	.	gene_id "ENSMUSG00000087194.10"; transcript_id "ENSMUSG00000087194.10_tx_49"; exon_id "chr4_112722857_112722919_-"; exonnum "38"; txlen "3914";
chr4	ENSEMBL_gcm37	exon	112722857	112722919	0.0432733930957715	-	.	gene_id "ENSMUSG00000087194.10"; transcript_id "ENSMUSG00000087194.10_tx_50"; exon_id "chr4_112722857_112722919_-"; exonnum "38"; txlen "3851";
chr4	ENSEMBL_gcm37	exon	112722857	112722919	0.0407026964762207	-	.	gene_id "ENSMUSG00000087194.10"; transcript_id "ENSMUSG00000087194.10_tx_55"; exon_id "chr4_112722857_112722919_-"; exonnum "36"; txlen "3780";
chr4	ENSEMBL_gcm37	exon	112722857	112722919	0.0407026964762207	-	.	gene_id "ENSMUSG00000087194.10"; transcript_id "ENSMUSG00000087194.10_tx_56"; exon_id "chr4_112722857_112722919_-"; exonnum "36"; txlen "3722";
chr4	ENSEMBL_gcm37	exon	112722857	112722919	0.0407026964762207	-	.	gene_id "ENSMUSG00000087194.10"; transcript_id "ENSMUSG00000087194.10_tx_57"; exon_id "chr4_112722857_112722919_-"; exonnum "36"; txlen "3843";
chr4	ENSEMBL_gcm37	exon	112722857	112722919	0.0407026964762207	-	.	gene_id "ENSMUSG00000087194.10"; transcript_id "ENSMUSG00000087194.10_tx_58"; exon_id "chr4_112722857_112722919_-"; exonnum "36"; txlen "3465";
chr4	ENSEMBL_gcm37	exon	112722857	112722919	0.0407026964762207	-	.	gene_id "ENSMUSG00000087194.10"; transcript_id "ENSMUSG00000087194.10_tx_59"; exon_id "chr4_112722857_112722919_-"; exonnum "36"; txlen "3407";
chr4	ENSEMBL_gcm37	exon	112722857	112722919	0.0407026964762207	-	.	gene_id "ENSMUSG00000087194.10"; transcript_id "ENSMUSG00000087194.10_tx_60"; exon_id "chr4_112722857_112722919_-"; exonnum "36"; txlen "3717";
chr4	ENSEMBL_gcm37	exon	112722857	112722919	0.0407026964762207	-	.	gene_id "ENSMUSG00000087194.10"; transcript_id "ENSMUSG00000087194.10_tx_61"; exon_id "chr4_112722857_112722919_-"; exonnum "36"; txlen "3659";
chr4	ENSEMBL_gcm37	exon	112722857	112722919	0.0407026964762207	-	.	gene_id "ENSMUSG00000087194.10"; transcript_id "ENSMUSG00000087194.10_tx_62"; exon_id "chr4_112722857_112722919_-"; exonnum "36"; txlen "3780";
chr4	ENSEMBL_gcm37	exon	112722857	112722919	0.0407026964762207	-	.	gene_id "ENSMUSG00000087194.10"; transcript_id "ENSMUSG00000087194.10_tx_63"; exon_id "chr4_112722857_112722919_-"; exonnum "36"; txlen "3722";
chr4	ENSEMBL_gcm37	exon	112722857	112722919	0.0407026964762207	-	.	gene_id "ENSMUSG00000087194.10"; transcript_id "ENSMUSG00000087194.10_tx_64"; exon_id "chr4_112722857_112722919_-"; exonnum "37"; txlen "3914";
chr4	HAVANA	exon	112726732	112726794	0	-	.	gene_id "ENSMUSG00000087194.10"; transcript_id "ENSMUST00000138966.9"; gene_type "protein_coding"; gene_name "Skint6"; transcript_type "protein_coding"; transcript_name "Skint6-201"; exon_number 35; exon_id "ENSMUSE00001471468.2"; level 2; protein_id "ENSMUSP00000121870.3"; transcript_support_level "1"; mgi_id "MGI:3649262"; tag "mRNA_end_NF"; tag "upstream_ATG"; tag "Ensembl_canonical"; tag "GENCODE_Primary"; tag "appris_principal_1"; tag "CCDS"; ccdsid "CCDS51269.1"; havana_gene "OTTMUSG00000008519.1"; havana_transcript "OTTMUST00000019337.1";
chr4	HAVANA	CDS	112726732	112726794	0	-	2	gene_id "ENSMUSG00000087194.10"; transcript_id "ENSMUST00000138966.9"; gene_type "protein_coding"; gene_name "Skint6"; transcript_type "protein_coding"; transcript_name "Skint6-201"; exon_number 35; exon_id "ENSMUSE00001471468.2"; level 2; protein_id "ENSMUSP00000121870.3"; transcript_support_level "1"; mgi_id "MGI:3649262"; tag "mRNA_end_NF"; tag "upstream_ATG"; tag "Ensembl_canonical"; tag "GENCODE_Primary"; tag "appris_principal_1"; tag "CCDS"; ccdsid "CCDS51269.1"; havana_gene "OTTMUSG00000008519.1"; havana_transcript "OTTMUST00000019337.1";
chr4	ENSEMBL	exon	112726732	112726794	0	-	.	gene_id "ENSMUSG00000087194.10"; transcript_id "ENSMUST00000171224.2"; gene_type "protein_coding"; gene_name "Skint6"; transcript_type "protein_coding"; transcript_name "Skint6-202"; exon_number 34; exon_id "ENSMUSE00001471468.2"; level 3; protein_id "ENSMUSP00000132312.2"; transcript_support_level "5"; mgi_id "MGI:3649262"; tag "basic"; tag "appris_principal_1"; tag "CCDS"; ccdsid "CCDS51269.1"; havana_gene "OTTMUSG00000008519.1";
chr4	ENSEMBL	CDS	112726732	112726794	0	-	2	gene_id "ENSMUSG00000087194.10"; transcript_id "ENSMUST00000171224.2"; gene_type "protein_coding"; gene_name "Skint6"; transcript_type "protein_coding"; transcript_name "Skint6-202"; exon_number 34; exon_id "ENSMUSE00001471468.2"; level 3; protein_id "ENSMUSP00000132312.2"; transcript_support_level "5"; mgi_id "MGI:3649262"; tag "basic"; tag "appris_principal_1"; tag "CCDS"; ccdsid "CCDS51269.1"; havana_gene "OTTMUSG00000008519.1";
chr4	ENSEMBL_gcm37	exon	112726732	112726794	0.17786251223242	-	.	gene_id "ENSMUSG00000087194.10"; transcript_id "ENSMUSG00000087194.10_tx_16"; exon_id "chr4_112726732_112726794_-"; exonnum "36"; txlen "3848";
chr4	ENSEMBL_gcm37	exon	112726732	112726794	0.110629244524544	-	.	gene_id "ENSMUSG00000087194.10"; transcript_id "ENSMUSG00000087194.10_tx_17"; exon_id "chr4_112726732_112726794_-"; exonnum "36"; txlen "3785";
chr4	ENSEMBL_gcm37	exon	112726732	112726794	0.0970372855796908	-	.	gene_id "ENSMUSG00000087194.10"; transcript_id "ENSMUSG00000087194.10_tx_19"; exon_id "chr4_112726732_112726794_-"; exonnum "36"; txlen "3785";
chr4	ENSEMBL_gcm37	exon	112726732	112726794	0.0599829211228516	-	.	gene_id "ENSMUSG00000087194.10"; transcript_id "ENSMUSG00000087194.10_tx_24"; exon_id "chr4_112726732_112726794_-"; exonnum "36"; txlen "3906";
chr4	ENSEMBL_gcm37	exon	112726732	112726794	0.0599829211228516	-	.	gene_id "ENSMUSG00000087194.10"; transcript_id "ENSMUSG00000087194.10_tx_25"; exon_id "chr4_112726732_112726794_-"; exonnum "37"; txlen "3977";
chr4	ENSEMBL_gcm37	exon	112726732	112726794	0.0578406739398926	-	.	gene_id "ENSMUSG00000087194.10"; transcript_id "ENSMUSG00000087194.10_tx_26"; exon_id "chr4_112726732_112726794_-"; exonnum "36"; txlen "3843";
chr4	ENSEMBL_gcm37	exon	112726732	112726794	0.0578406739398926	-	.	gene_id "ENSMUSG00000087194.10"; transcript_id "ENSMUSG00000087194.10_tx_27"; exon_id "chr4_112726732_112726794_-"; exonnum "37"; txlen "3914";
chr4	ENSEMBL_gcm37	exon	112726732	112726794	0.0553655762445623	-	.	gene_id "ENSMUSG00000087194.10"; transcript_id "ENSMUSG00000087194.10_tx_31"; exon_id "chr4_112726732_112726794_-"; exonnum "35"; txlen "3785";
chr4	ENSEMBL_gcm37	exon	112726732	112726794	0.0522708312641993	-	.	gene_id "ENSMUSG00000087194.10"; transcript_id "ENSMUSG00000087194.10_tx_33"; exon_id "chr4_112726732_112726794_-"; exonnum "36"; txlen "3528";
chr4	ENSEMBL_gcm37	exon	112726732	112726794	0.0522708312641993	-	.	gene_id "ENSMUSG00000087194.10"; transcript_id "ENSMUSG00000087194.10_tx_34"; exon_id "chr4_112726732_112726794_-"; exonnum "36"; txlen "3470";
chr4	ENSEMBL_gcm37	exon	112726732	112726794	0.0522708312641993	-	.	gene_id "ENSMUSG00000087194.10"; transcript_id "ENSMUSG00000087194.10_tx_35"; exon_id "chr4_112726732_112726794_-"; exonnum "37"; txlen "3599";
chr4	ENSEMBL_gcm37	exon	112726732	112726794	0.0488762658944721	-	.	gene_id "ENSMUSG00000087194.10"; transcript_id "ENSMUSG00000087194.10_tx_42"; exon_id "chr4_112726732_112726794_-"; exonnum "35"; txlen "3785";
chr4	ENSEMBL_gcm37	exon	112726732	112726794	0.0488762658944721	-	.	gene_id "ENSMUSG00000087194.10"; transcript_id "ENSMUSG00000087194.10_tx_45"; exon_id "chr4_112726732_112726794_-"; exonnum "35"; txlen "3722";
chr4	ENSEMBL_gcm37	exon	112726732	112726794	0.0432733930957715	-	.	gene_id "ENSMUSG00000087194.10"; transcript_id "ENSMUSG00000087194.10_tx_46"; exon_id "chr4_112726732_112726794_-"; exonnum "36"; txlen "3843";
chr4	ENSEMBL_gcm37	exon	112726732	112726794	0.0432733930957715	-	.	gene_id "ENSMUSG00000087194.10"; transcript_id "ENSMUSG00000087194.10_tx_47"; exon_id "chr4_112726732_112726794_-"; exonnum "36"; txlen "3780";
chr4	ENSEMBL_gcm37	exon	112726732	112726794	0.0432733930957715	-	.	gene_id "ENSMUSG00000087194.10"; transcript_id "ENSMUSG00000087194.10_tx_48"; exon_id "chr4_112726732_112726794_-"; exonnum "36"; txlen "3722";
chr4	ENSEMBL_gcm37	exon	112726732	112726794	0.0432733930957715	-	.	gene_id "ENSMUSG00000087194.10"; transcript_id "ENSMUSG00000087194.10_tx_49"; exon_id "chr4_112726732_112726794_-"; exonnum "37"; txlen "3914";
chr4	ENSEMBL_gcm37	exon	112726732	112726794	0.0432733930957715	-	.	gene_id "ENSMUSG00000087194.10"; transcript_id "ENSMUSG00000087194.10_tx_50"; exon_id "chr4_112726732_112726794_-"; exonnum "37"; txlen "3851";
chr4	ENSEMBL_gcm37	exon	112726732	112726794	0.0407026964762207	-	.	gene_id "ENSMUSG00000087194.10"; transcript_id "ENSMUSG00000087194.10_tx_55"; exon_id "chr4_112726732_112726794_-"; exonnum "35"; txlen "3780";
chr4	ENSEMBL_gcm37	exon	112726732	112726794	0.0407026964762207	-	.	gene_id "ENSMUSG00000087194.10"; transcript_id "ENSMUSG00000087194.10_tx_56"; exon_id "chr4_112726732_112726794_-"; exonnum "35"; txlen "3722";
chr4	ENSEMBL_gcm37	exon	112726732	112726794	0.0407026964762207	-	.	gene_id "ENSMUSG00000087194.10"; transcript_id "ENSMUSG00000087194.10_tx_57"; exon_id "chr4_112726732_112726794_-"; exonnum "35"; txlen "3843";
chr4	ENSEMBL_gcm37	exon	112726732	112726794	0.0407026964762207	-	.	gene_id "ENSMUSG00000087194.10"; transcript_id "ENSMUSG00000087194.10_tx_58"; exon_id "chr4_112726732_112726794_-"; exonnum "35"; txlen "3465";
chr4	ENSEMBL_gcm37	exon	112726732	112726794	0.0407026964762207	-	.	gene_id "ENSMUSG00000087194.10"; transcript_id "ENSMUSG00000087194.10_tx_59"; exon_id "chr4_112726732_112726794_-"; exonnum "35"; txlen "3407";
chr4	ENSEMBL_gcm37	exon	112726732	112726794	0.0407026964762207	-	.	gene_id "ENSMUSG00000087194.10"; transcript_id "ENSMUSG00000087194.10_tx_60"; exon_id "chr4_112726732_112726794_-"; exonnum "35"; txlen "3717";
chr4	ENSEMBL_gcm37	exon	112726732	112726794	0.0407026964762207	-	.	gene_id "ENSMUSG00000087194.10"; transcript_id "ENSMUSG00000087194.10_tx_61"; exon_id "chr4_112726732_112726794_-"; exonnum "35"; txlen "3659";
chr4	ENSEMBL_gcm37	exon	112726732	112726794	0.0407026964762207	-	.	gene_id "ENSMUSG00000087194.10"; transcript_id "ENSMUSG00000087194.10_tx_62"; exon_id "chr4_112726732_112726794_-"; exonnum "35"; txlen "3780";
chr4	ENSEMBL_gcm37	exon	112726732	112726794	0.0407026964762207	-	.	gene_id "ENSMUSG00000087194.10"; transcript_id "ENSMUSG00000087194.10_tx_63"; exon_id "chr4_112726732_112726794_-"; exonnum "35"; txlen "3722";
chr4	ENSEMBL_gcm37	exon	112726732	112726794	0.0407026964762207	-	.	gene_id "ENSMUSG00000087194.10"; transcript_id "ENSMUSG00000087194.10_tx_64"; exon_id "chr4_112726732_112726794_-"; exonnum "36"; txlen "3914";
chr4	HAVANA	exon	112729657	112729719	0	-	.	gene_id "ENSMUSG00000087194.10"; transcript_id "ENSMUST00000138966.9"; gene_type "protein_coding"; gene_name "Skint6"; transcript_type "protein_coding"; transcript_name "Skint6-201"; exon_number 34; exon_id "ENSMUSE00000880883.2"; level 2; protein_id "ENSMUSP00000121870.3"; transcript_support_level "1"; mgi_id "MGI:3649262"; tag "mRNA_end_NF"; tag "upstream_ATG"; tag "Ensembl_canonical"; tag "GENCODE_Primary"; tag "appris_principal_1"; tag "CCDS"; ccdsid "CCDS51269.1"; havana_gene "OTTMUSG00000008519.1"; havana_transcript "OTTMUST00000019337.1";
chr4	HAVANA	CDS	112729657	112729719	0	-	2	gene_id "ENSMUSG00000087194.10"; transcript_id "ENSMUST00000138966.9"; gene_type "protein_coding"; gene_name "Skint6"; transcript_type "protein_coding"; transcript_name "Skint6-201"; exon_number 34; exon_id "ENSMUSE00000880883.2"; level 2; protein_id "ENSMUSP00000121870.3"; transcript_support_level "1"; mgi_id "MGI:3649262"; tag "mRNA_end_NF"; tag "upstream_ATG"; tag "Ensembl_canonical"; tag "GENCODE_Primary"; tag "appris_principal_1"; tag "CCDS"; ccdsid "CCDS51269.1"; havana_gene "OTTMUSG00000008519.1"; havana_transcript "OTTMUST00000019337.1";
chr4	ENSEMBL	exon	112729657	112729719	0	-	.	gene_id "ENSMUSG00000087194.10"; transcript_id "ENSMUST00000171224.2"; gene_type "protein_coding"; gene_name "Skint6"; transcript_type "protein_coding"; transcript_name "Skint6-202"; exon_number 33; exon_id "ENSMUSE00000880883.2"; level 3; protein_id "ENSMUSP00000132312.2"; transcript_support_level "5"; mgi_id "MGI:3649262"; tag "basic"; tag "appris_principal_1"; tag "CCDS"; ccdsid "CCDS51269.1"; havana_gene "OTTMUSG00000008519.1";
chr4	ENSEMBL	CDS	112729657	112729719	0	-	2	gene_id "ENSMUSG00000087194.10"; transcript_id "ENSMUST00000171224.2"; gene_type "protein_coding"; gene_name "Skint6"; transcript_type "protein_coding"; transcript_name "Skint6-202"; exon_number 33; exon_id "ENSMUSE00000880883.2"; level 3; protein_id "ENSMUSP00000132312.2"; transcript_support_level "5"; mgi_id "MGI:3649262"; tag "basic"; tag "appris_principal_1"; tag "CCDS"; ccdsid "CCDS51269.1"; havana_gene "OTTMUSG00000008519.1";
chr4	ENSEMBL_gcm37	exon	112729657	112729719	0.17786251223242	-	.	gene_id "ENSMUSG00000087194.10"; transcript_id "ENSMUSG00000087194.10_tx_16"; exon_id "chr4_112729657_112729719_-"; exonnum "35"; txlen "3848";
chr4	ENSEMBL_gcm37	exon	112729657	112729719	0.110629244524544	-	.	gene_id "ENSMUSG00000087194.10"; transcript_id "ENSMUSG00000087194.10_tx_17"; exon_id "chr4_112729657_112729719_-"; exonnum "35"; txlen "3785";
chr4	ENSEMBL_gcm37	exon	112729657	112729719	0.0970372855796908	-	.	gene_id "ENSMUSG00000087194.10"; transcript_id "ENSMUSG00000087194.10_tx_19"; exon_id "chr4_112729657_112729719_-"; exonnum "35"; txlen "3785";
chr4	ENSEMBL_gcm37	exon	112729657	112729719	0.0599829211228516	-	.	gene_id "ENSMUSG00000087194.10"; transcript_id "ENSMUSG00000087194.10_tx_24"; exon_id "chr4_112729657_112729719_-"; exonnum "35"; txlen "3906";
chr4	ENSEMBL_gcm37	exon	112729657	112729719	0.0599829211228516	-	.	gene_id "ENSMUSG00000087194.10"; transcript_id "ENSMUSG00000087194.10_tx_25"; exon_id "chr4_112729657_112729719_-"; exonnum "36"; txlen "3977";
chr4	ENSEMBL_gcm37	exon	112729657	112729719	0.0578406739398926	-	.	gene_id "ENSMUSG00000087194.10"; transcript_id "ENSMUSG00000087194.10_tx_26"; exon_id "chr4_112729657_112729719_-"; exonnum "35"; txlen "3843";
chr4	ENSEMBL_gcm37	exon	112729657	112729719	0.0578406739398926	-	.	gene_id "ENSMUSG00000087194.10"; transcript_id "ENSMUSG00000087194.10_tx_27"; exon_id "chr4_112729657_112729719_-"; exonnum "36"; txlen "3914";
chr4	ENSEMBL_gcm37	exon	112729657	112729719	0.0553655762445623	-	.	gene_id "ENSMUSG00000087194.10"; transcript_id "ENSMUSG00000087194.10_tx_31"; exon_id "chr4_112729657_112729719_-"; exonnum "34"; txlen "3785";
chr4	ENSEMBL_gcm37	exon	112729657	112729719	0.0522708312641993	-	.	gene_id "ENSMUSG00000087194.10"; transcript_id "ENSMUSG00000087194.10_tx_33"; exon_id "chr4_112729657_112729719_-"; exonnum "35"; txlen "3528";
chr4	ENSEMBL_gcm37	exon	112729657	112729719	0.0522708312641993	-	.	gene_id "ENSMUSG00000087194.10"; transcript_id "ENSMUSG00000087194.10_tx_34"; exon_id "chr4_112729657_112729719_-"; exonnum "35"; txlen "3470";
chr4	ENSEMBL_gcm37	exon	112729657	112729719	0.0522708312641993	-	.	gene_id "ENSMUSG00000087194.10"; transcript_id "ENSMUSG00000087194.10_tx_35"; exon_id "chr4_112729657_112729719_-"; exonnum "36"; txlen "3599";
chr4	ENSEMBL_gcm37	exon	112729657	112729719	0.0488762658944721	-	.	gene_id "ENSMUSG00000087194.10"; transcript_id "ENSMUSG00000087194.10_tx_42"; exon_id "chr4_112729657_112729719_-"; exonnum "34"; txlen "3785";
chr4	ENSEMBL_gcm37	exon	112729657	112729719	0.0488762658944721	-	.	gene_id "ENSMUSG00000087194.10"; transcript_id "ENSMUSG00000087194.10_tx_45"; exon_id "chr4_112729657_112729719_-"; exonnum "34"; txlen "3722";
chr4	ENSEMBL_gcm37	exon	112729657	112729719	0.0432733930957715	-	.	gene_id "ENSMUSG00000087194.10"; transcript_id "ENSMUSG00000087194.10_tx_46"; exon_id "chr4_112729657_112729719_-"; exonnum "35"; txlen "3843";
chr4	ENSEMBL_gcm37	exon	112729657	112729719	0.0432733930957715	-	.	gene_id "ENSMUSG00000087194.10"; transcript_id "ENSMUSG00000087194.10_tx_47"; exon_id "chr4_112729657_112729719_-"; exonnum "35"; txlen "3780";
chr4	ENSEMBL_gcm37	exon	112729657	112729719	0.0432733930957715	-	.	gene_id "ENSMUSG00000087194.10"; transcript_id "ENSMUSG00000087194.10_tx_48"; exon_id "chr4_112729657_112729719_-"; exonnum "35"; txlen "3722";
chr4	ENSEMBL_gcm37	exon	112729657	112729719	0.0432733930957715	-	.	gene_id "ENSMUSG00000087194.10"; transcript_id "ENSMUSG00000087194.10_tx_49"; exon_id "chr4_112729657_112729719_-"; exonnum "36"; txlen "3914";
chr4	ENSEMBL_gcm37	exon	112729657	112729719	0.0432733930957715	-	.	gene_id "ENSMUSG00000087194.10"; transcript_id "ENSMUSG00000087194.10_tx_50"; exon_id "chr4_112729657_112729719_-"; exonnum "36"; txlen "3851";
chr4	ENSEMBL_gcm37	exon	112729657	112729719	0.0407026964762207	-	.	gene_id "ENSMUSG00000087194.10"; transcript_id "ENSMUSG00000087194.10_tx_55"; exon_id "chr4_112729657_112729719_-"; exonnum "34"; txlen "3780";
chr4	ENSEMBL_gcm37	exon	112729657	112729719	0.0407026964762207	-	.	gene_id "ENSMUSG00000087194.10"; transcript_id "ENSMUSG00000087194.10_tx_56"; exon_id "chr4_112729657_112729719_-"; exonnum "34"; txlen "3722";
chr4	ENSEMBL_gcm37	exon	112729657	112729719	0.0407026964762207	-	.	gene_id "ENSMUSG00000087194.10"; transcript_id "ENSMUSG00000087194.10_tx_57"; exon_id "chr4_112729657_112729719_-"; exonnum "34"; txlen "3843";
chr4	ENSEMBL_gcm37	exon	112729657	112729719	0.0407026964762207	-	.	gene_id "ENSMUSG00000087194.10"; transcript_id "ENSMUSG00000087194.10_tx_58"; exon_id "chr4_112729657_112729719_-"; exonnum "34"; txlen "3465";
chr4	ENSEMBL_gcm37	exon	112729657	112729719	0.0407026964762207	-	.	gene_id "ENSMUSG00000087194.10"; transcript_id "ENSMUSG00000087194.10_tx_59"; exon_id "chr4_112729657_112729719_-"; exonnum "34"; txlen "3407";
chr4	ENSEMBL_gcm37	exon	112729657	112729719	0.0407026964762207	-	.	gene_id "ENSMUSG00000087194.10"; transcript_id "ENSMUSG00000087194.10_tx_60"; exon_id "chr4_112729657_112729719_-"; exonnum "34"; txlen "3717";
chr4	ENSEMBL_gcm37	exon	112729657	112729719	0.0407026964762207	-	.	gene_id "ENSMUSG00000087194.10"; transcript_id "ENSMUSG00000087194.10_tx_61"; exon_id "chr4_112729657_112729719_-"; exonnum "34"; txlen "3659";
chr4	ENSEMBL_gcm37	exon	112729657	112729719	0.0407026964762207	-	.	gene_id "ENSMUSG00000087194.10"; transcript_id "ENSMUSG00000087194.10_tx_62"; exon_id "chr4_112729657_112729719_-"; exonnum "34"; txlen "3780";
chr4	ENSEMBL_gcm37	exon	112729657	112729719	0.0407026964762207	-	.	gene_id "ENSMUSG00000087194.10"; transcript_id "ENSMUSG00000087194.10_tx_63"; exon_id "chr4_112729657_112729719_-"; exonnum "34"; txlen "3722";
chr4	ENSEMBL_gcm37	exon	112729657	112729719	0.0407026964762207	-	.	gene_id "ENSMUSG00000087194.10"; transcript_id "ENSMUSG00000087194.10_tx_64"; exon_id "chr4_112729657_112729719_-"; exonnum "35"; txlen "3914";
chr4	HAVANA	exon	112732503	112732565	0	-	.	gene_id "ENSMUSG00000087194.10"; transcript_id "ENSMUST00000138966.9"; gene_type "protein_coding"; gene_name "Skint6"; transcript_type "protein_coding"; transcript_name "Skint6-201"; exon_number 33; exon_id "ENSMUSE00001468335.2"; level 2; protein_id "ENSMUSP00000121870.3"; transcript_support_level "1"; mgi_id "MGI:3649262"; tag "mRNA_end_NF"; tag "upstream_ATG"; tag "Ensembl_canonical"; tag "GENCODE_Primary"; tag "appris_principal_1"; tag "CCDS"; ccdsid "CCDS51269.1"; havana_gene "OTTMUSG00000008519.1"; havana_transcript "OTTMUST00000019337.1";
chr4	HAVANA	CDS	112732503	112732565	0	-	2	gene_id "ENSMUSG00000087194.10"; transcript_id "ENSMUST00000138966.9"; gene_type "protein_coding"; gene_name "Skint6"; transcript_type "protein_coding"; transcript_name "Skint6-201"; exon_number 33; exon_id "ENSMUSE00001468335.2"; level 2; protein_id "ENSMUSP00000121870.3"; transcript_support_level "1"; mgi_id "MGI:3649262"; tag "mRNA_end_NF"; tag "upstream_ATG"; tag "Ensembl_canonical"; tag "GENCODE_Primary"; tag "appris_principal_1"; tag "CCDS"; ccdsid "CCDS51269.1"; havana_gene "OTTMUSG00000008519.1"; havana_transcript "OTTMUST00000019337.1";
chr4	ENSEMBL	exon	112732503	112732565	0	-	.	gene_id "ENSMUSG00000087194.10"; transcript_id "ENSMUST00000171224.2"; gene_type "protein_coding"; gene_name "Skint6"; transcript_type "protein_coding"; transcript_name "Skint6-202"; exon_number 32; exon_id "ENSMUSE00001468335.2"; level 3; protein_id "ENSMUSP00000132312.2"; transcript_support_level "5"; mgi_id "MGI:3649262"; tag "basic"; tag "appris_principal_1"; tag "CCDS"; ccdsid "CCDS51269.1"; havana_gene "OTTMUSG00000008519.1";
chr4	ENSEMBL	CDS	112732503	112732565	0	-	2	gene_id "ENSMUSG00000087194.10"; transcript_id "ENSMUST00000171224.2"; gene_type "protein_coding"; gene_name "Skint6"; transcript_type "protein_coding"; transcript_name "Skint6-202"; exon_number 32; exon_id "ENSMUSE00001468335.2"; level 3; protein_id "ENSMUSP00000132312.2"; transcript_support_level "5"; mgi_id "MGI:3649262"; tag "basic"; tag "appris_principal_1"; tag "CCDS"; ccdsid "CCDS51269.1"; havana_gene "OTTMUSG00000008519.1";
chr4	ENSEMBL_gcm37	exon	112732503	112732565	0.17786251223242	-	.	gene_id "ENSMUSG00000087194.10"; transcript_id "ENSMUSG00000087194.10_tx_16"; exon_id "chr4_112732503_112732565_-"; exonnum "34"; txlen "3848";
chr4	ENSEMBL_gcm37	exon	112732503	112732565	0.110629244524544	-	.	gene_id "ENSMUSG00000087194.10"; transcript_id "ENSMUSG00000087194.10_tx_17"; exon_id "chr4_112732503_112732565_-"; exonnum "34"; txlen "3785";
chr4	ENSEMBL_gcm37	exon	112732503	112732565	0.0970372855796908	-	.	gene_id "ENSMUSG00000087194.10"; transcript_id "ENSMUSG00000087194.10_tx_19"; exon_id "chr4_112732503_112732565_-"; exonnum "34"; txlen "3785";
chr4	ENSEMBL_gcm37	exon	112732503	112732565	0.0599829211228516	-	.	gene_id "ENSMUSG00000087194.10"; transcript_id "ENSMUSG00000087194.10_tx_24"; exon_id "chr4_112732503_112732565_-"; exonnum "34"; txlen "3906";
chr4	ENSEMBL_gcm37	exon	112732503	112732565	0.0599829211228516	-	.	gene_id "ENSMUSG00000087194.10"; transcript_id "ENSMUSG00000087194.10_tx_25"; exon_id "chr4_112732503_112732565_-"; exonnum "35"; txlen "3977";
chr4	ENSEMBL_gcm37	exon	112732503	112732565	0.0578406739398926	-	.	gene_id "ENSMUSG00000087194.10"; transcript_id "ENSMUSG00000087194.10_tx_26"; exon_id "chr4_112732503_112732565_-"; exonnum "34"; txlen "3843";
chr4	ENSEMBL_gcm37	exon	112732503	112732565	0.0578406739398926	-	.	gene_id "ENSMUSG00000087194.10"; transcript_id "ENSMUSG00000087194.10_tx_27"; exon_id "chr4_112732503_112732565_-"; exonnum "35"; txlen "3914";
chr4	ENSEMBL_gcm37	exon	112732503	112732565	0.0553655762445623	-	.	gene_id "ENSMUSG00000087194.10"; transcript_id "ENSMUSG00000087194.10_tx_31"; exon_id "chr4_112732503_112732565_-"; exonnum "33"; txlen "3785";
chr4	ENSEMBL_gcm37	exon	112732503	112732565	0.0522708312641993	-	.	gene_id "ENSMUSG00000087194.10"; transcript_id "ENSMUSG00000087194.10_tx_33"; exon_id "chr4_112732503_112732565_-"; exonnum "34"; txlen "3528";
chr4	ENSEMBL_gcm37	exon	112732503	112732565	0.0522708312641993	-	.	gene_id "ENSMUSG00000087194.10"; transcript_id "ENSMUSG00000087194.10_tx_34"; exon_id "chr4_112732503_112732565_-"; exonnum "34"; txlen "3470";
chr4	ENSEMBL_gcm37	exon	112732503	112732565	0.0522708312641993	-	.	gene_id "ENSMUSG00000087194.10"; transcript_id "ENSMUSG00000087194.10_tx_35"; exon_id "chr4_112732503_112732565_-"; exonnum "35"; txlen "3599";
chr4	ENSEMBL_gcm37	exon	112732503	112732565	0.0488762658944721	-	.	gene_id "ENSMUSG00000087194.10"; transcript_id "ENSMUSG00000087194.10_tx_42"; exon_id "chr4_112732503_112732565_-"; exonnum "33"; txlen "3785";
chr4	ENSEMBL_gcm37	exon	112732503	112732565	0.0488762658944721	-	.	gene_id "ENSMUSG00000087194.10"; transcript_id "ENSMUSG00000087194.10_tx_45"; exon_id "chr4_112732503_112732565_-"; exonnum "33"; txlen "3722";
chr4	ENSEMBL_gcm37	exon	112732503	112732565	0.0432733930957715	-	.	gene_id "ENSMUSG00000087194.10"; transcript_id "ENSMUSG00000087194.10_tx_46"; exon_id "chr4_112732503_112732565_-"; exonnum "34"; txlen "3843";
chr4	ENSEMBL_gcm37	exon	112732503	112732565	0.0432733930957715	-	.	gene_id "ENSMUSG00000087194.10"; transcript_id "ENSMUSG00000087194.10_tx_47"; exon_id "chr4_112732503_112732565_-"; exonnum "34"; txlen "3780";
chr4	ENSEMBL_gcm37	exon	112732503	112732565	0.0432733930957715	-	.	gene_id "ENSMUSG00000087194.10"; transcript_id "ENSMUSG00000087194.10_tx_48"; exon_id "chr4_112732503_112732565_-"; exonnum "34"; txlen "3722";
chr4	ENSEMBL_gcm37	exon	112732503	112732565	0.0432733930957715	-	.	gene_id "ENSMUSG00000087194.10"; transcript_id "ENSMUSG00000087194.10_tx_49"; exon_id "chr4_112732503_112732565_-"; exonnum "35"; txlen "3914";
chr4	ENSEMBL_gcm37	exon	112732503	112732565	0.0432733930957715	-	.	gene_id "ENSMUSG00000087194.10"; transcript_id "ENSMUSG00000087194.10_tx_50"; exon_id "chr4_112732503_112732565_-"; exonnum "35"; txlen "3851";
chr4	ENSEMBL_gcm37	exon	112732503	112732565	0.0407026964762207	-	.	gene_id "ENSMUSG00000087194.10"; transcript_id "ENSMUSG00000087194.10_tx_55"; exon_id "chr4_112732503_112732565_-"; exonnum "33"; txlen "3780";
chr4	ENSEMBL_gcm37	exon	112732503	112732565	0.0407026964762207	-	.	gene_id "ENSMUSG00000087194.10"; transcript_id "ENSMUSG00000087194.10_tx_56"; exon_id "chr4_112732503_112732565_-"; exonnum "33"; txlen "3722";
chr4	ENSEMBL_gcm37	exon	112732503	112732565	0.0407026964762207	-	.	gene_id "ENSMUSG00000087194.10"; transcript_id "ENSMUSG00000087194.10_tx_57"; exon_id "chr4_112732503_112732565_-"; exonnum "33"; txlen "3843";
chr4	ENSEMBL_gcm37	exon	112732503	112732565	0.0407026964762207	-	.	gene_id "ENSMUSG00000087194.10"; transcript_id "ENSMUSG00000087194.10_tx_58"; exon_id "chr4_112732503_112732565_-"; exonnum "33"; txlen "3465";
chr4	ENSEMBL_gcm37	exon	112732503	112732565	0.0407026964762207	-	.	gene_id "ENSMUSG00000087194.10"; transcript_id "ENSMUSG00000087194.10_tx_59"; exon_id "chr4_112732503_112732565_-"; exonnum "33"; txlen "3407";
chr4	ENSEMBL_gcm37	exon	112732503	112732565	0.0407026964762207	-	.	gene_id "ENSMUSG00000087194.10"; transcript_id "ENSMUSG00000087194.10_tx_60"; exon_id "chr4_112732503_112732565_-"; exonnum "33"; txlen "3717";
chr4	ENSEMBL_gcm37	exon	112732503	112732565	0.0407026964762207	-	.	gene_id "ENSMUSG00000087194.10"; transcript_id "ENSMUSG00000087194.10_tx_61"; exon_id "chr4_112732503_112732565_-"; exonnum "33"; txlen "3659";
chr4	ENSEMBL_gcm37	exon	112732503	112732565	0.0407026964762207	-	.	gene_id "ENSMUSG00000087194.10"; transcript_id "ENSMUSG00000087194.10_tx_62"; exon_id "chr4_112732503_112732565_-"; exonnum "33"; txlen "3780";
chr4	ENSEMBL_gcm37	exon	112732503	112732565	0.0407026964762207	-	.	gene_id "ENSMUSG00000087194.10"; transcript_id "ENSMUSG00000087194.10_tx_63"; exon_id "chr4_112732503_112732565_-"; exonnum "33"; txlen "3722";
chr4	ENSEMBL_gcm37	exon	112732503	112732565	0.0407026964762207	-	.	gene_id "ENSMUSG00000087194.10"; transcript_id "ENSMUSG00000087194.10_tx_64"; exon_id "chr4_112732503_112732565_-"; exonnum "34"; txlen "3914";
chr4	HAVANA	exon	112740836	112740898	0	-	.	gene_id "ENSMUSG00000087194.10"; transcript_id "ENSMUST00000138966.9"; gene_type "protein_coding"; gene_name "Skint6"; transcript_type "protein_coding"; transcript_name "Skint6-201"; exon_number 32; exon_id "ENSMUSE00001473744.2"; level 2; protein_id "ENSMUSP00000121870.3"; transcript_support_level "1"; mgi_id "MGI:3649262"; tag "mRNA_end_NF"; tag "upstream_ATG"; tag "Ensembl_canonical"; tag "GENCODE_Primary"; tag "appris_principal_1"; tag "CCDS"; ccdsid "CCDS51269.1"; havana_gene "OTTMUSG00000008519.1"; havana_transcript "OTTMUST00000019337.1";
chr4	HAVANA	CDS	112740836	112740898	0	-	2	gene_id "ENSMUSG00000087194.10"; transcript_id "ENSMUST00000138966.9"; gene_type "protein_coding"; gene_name "Skint6"; transcript_type "protein_coding"; transcript_name "Skint6-201"; exon_number 32; exon_id "ENSMUSE00001473744.2"; level 2; protein_id "ENSMUSP00000121870.3"; transcript_support_level "1"; mgi_id "MGI:3649262"; tag "mRNA_end_NF"; tag "upstream_ATG"; tag "Ensembl_canonical"; tag "GENCODE_Primary"; tag "appris_principal_1"; tag "CCDS"; ccdsid "CCDS51269.1"; havana_gene "OTTMUSG00000008519.1"; havana_transcript "OTTMUST00000019337.1";
chr4	ENSEMBL	exon	112740836	112740898	0	-	.	gene_id "ENSMUSG00000087194.10"; transcript_id "ENSMUST00000171224.2"; gene_type "protein_coding"; gene_name "Skint6"; transcript_type "protein_coding"; transcript_name "Skint6-202"; exon_number 31; exon_id "ENSMUSE00001473744.2"; level 3; protein_id "ENSMUSP00000132312.2"; transcript_support_level "5"; mgi_id "MGI:3649262"; tag "basic"; tag "appris_principal_1"; tag "CCDS"; ccdsid "CCDS51269.1"; havana_gene "OTTMUSG00000008519.1";
chr4	ENSEMBL	CDS	112740836	112740898	0	-	2	gene_id "ENSMUSG00000087194.10"; transcript_id "ENSMUST00000171224.2"; gene_type "protein_coding"; gene_name "Skint6"; transcript_type "protein_coding"; transcript_name "Skint6-202"; exon_number 31; exon_id "ENSMUSE00001473744.2"; level 3; protein_id "ENSMUSP00000132312.2"; transcript_support_level "5"; mgi_id "MGI:3649262"; tag "basic"; tag "appris_principal_1"; tag "CCDS"; ccdsid "CCDS51269.1"; havana_gene "OTTMUSG00000008519.1";
chr4	ENSEMBL_gcm37	exon	112740836	112740898	0.17786251223242	-	.	gene_id "ENSMUSG00000087194.10"; transcript_id "ENSMUSG00000087194.10_tx_16"; exon_id "chr4_112740836_112740898_-"; exonnum "33"; txlen "3848";
chr4	ENSEMBL_gcm37	exon	112740836	112740898	0.110629244524544	-	.	gene_id "ENSMUSG00000087194.10"; transcript_id "ENSMUSG00000087194.10_tx_17"; exon_id "chr4_112740836_112740898_-"; exonnum "33"; txlen "3785";
chr4	ENSEMBL_gcm37	exon	112740836	112740898	0.0970372855796908	-	.	gene_id "ENSMUSG00000087194.10"; transcript_id "ENSMUSG00000087194.10_tx_19"; exon_id "chr4_112740836_112740898_-"; exonnum "33"; txlen "3785";
chr4	ENSEMBL_gcm37	exon	112740836	112740898	0.0599829211228516	-	.	gene_id "ENSMUSG00000087194.10"; transcript_id "ENSMUSG00000087194.10_tx_24"; exon_id "chr4_112740836_112740898_-"; exonnum "33"; txlen "3906";
chr4	ENSEMBL_gcm37	exon	112740836	112740898	0.0599829211228516	-	.	gene_id "ENSMUSG00000087194.10"; transcript_id "ENSMUSG00000087194.10_tx_25"; exon_id "chr4_112740836_112740898_-"; exonnum "34"; txlen "3977";
chr4	ENSEMBL_gcm37	exon	112740836	112740898	0.0578406739398926	-	.	gene_id "ENSMUSG00000087194.10"; transcript_id "ENSMUSG00000087194.10_tx_26"; exon_id "chr4_112740836_112740898_-"; exonnum "33"; txlen "3843";
chr4	ENSEMBL_gcm37	exon	112740836	112740898	0.0578406739398926	-	.	gene_id "ENSMUSG00000087194.10"; transcript_id "ENSMUSG00000087194.10_tx_27"; exon_id "chr4_112740836_112740898_-"; exonnum "34"; txlen "3914";
chr4	ENSEMBL_gcm37	exon	112740836	112740898	0.0553655762445623	-	.	gene_id "ENSMUSG00000087194.10"; transcript_id "ENSMUSG00000087194.10_tx_31"; exon_id "chr4_112740836_112740898_-"; exonnum "32"; txlen "3785";
chr4	ENSEMBL_gcm37	exon	112740836	112740898	0.0522708312641993	-	.	gene_id "ENSMUSG00000087194.10"; transcript_id "ENSMUSG00000087194.10_tx_33"; exon_id "chr4_112740836_112740898_-"; exonnum "33"; txlen "3528";
chr4	ENSEMBL_gcm37	exon	112740836	112740898	0.0522708312641993	-	.	gene_id "ENSMUSG00000087194.10"; transcript_id "ENSMUSG00000087194.10_tx_34"; exon_id "chr4_112740836_112740898_-"; exonnum "33"; txlen "3470";
chr4	ENSEMBL_gcm37	exon	112740836	112740898	0.0522708312641993	-	.	gene_id "ENSMUSG00000087194.10"; transcript_id "ENSMUSG00000087194.10_tx_35"; exon_id "chr4_112740836_112740898_-"; exonnum "34"; txlen "3599";
chr4	ENSEMBL_gcm37	exon	112740836	112740898	0.0488762658944721	-	.	gene_id "ENSMUSG00000087194.10"; transcript_id "ENSMUSG00000087194.10_tx_42"; exon_id "chr4_112740836_112740898_-"; exonnum "32"; txlen "3785";
chr4	ENSEMBL_gcm37	exon	112740836	112740898	0.0488762658944721	-	.	gene_id "ENSMUSG00000087194.10"; transcript_id "ENSMUSG00000087194.10_tx_45"; exon_id "chr4_112740836_112740898_-"; exonnum "32"; txlen "3722";
chr4	ENSEMBL_gcm37	exon	112740836	112740898	0.0432733930957715	-	.	gene_id "ENSMUSG00000087194.10"; transcript_id "ENSMUSG00000087194.10_tx_46"; exon_id "chr4_112740836_112740898_-"; exonnum "33"; txlen "3843";
chr4	ENSEMBL_gcm37	exon	112740836	112740898	0.0432733930957715	-	.	gene_id "ENSMUSG00000087194.10"; transcript_id "ENSMUSG00000087194.10_tx_47"; exon_id "chr4_112740836_112740898_-"; exonnum "33"; txlen "3780";
chr4	ENSEMBL_gcm37	exon	112740836	112740898	0.0432733930957715	-	.	gene_id "ENSMUSG00000087194.10"; transcript_id "ENSMUSG00000087194.10_tx_48"; exon_id "chr4_112740836_112740898_-"; exonnum "33"; txlen "3722";
chr4	ENSEMBL_gcm37	exon	112740836	112740898	0.0432733930957715	-	.	gene_id "ENSMUSG00000087194.10"; transcript_id "ENSMUSG00000087194.10_tx_49"; exon_id "chr4_112740836_112740898_-"; exonnum "34"; txlen "3914";
chr4	ENSEMBL_gcm37	exon	112740836	112740898	0.0432733930957715	-	.	gene_id "ENSMUSG00000087194.10"; transcript_id "ENSMUSG00000087194.10_tx_50"; exon_id "chr4_112740836_112740898_-"; exonnum "34"; txlen "3851";
chr4	ENSEMBL_gcm37	exon	112740836	112740898	0.0407026964762207	-	.	gene_id "ENSMUSG00000087194.10"; transcript_id "ENSMUSG00000087194.10_tx_55"; exon_id "chr4_112740836_112740898_-"; exonnum "32"; txlen "3780";
chr4	ENSEMBL_gcm37	exon	112740836	112740898	0.0407026964762207	-	.	gene_id "ENSMUSG00000087194.10"; transcript_id "ENSMUSG00000087194.10_tx_56"; exon_id "chr4_112740836_112740898_-"; exonnum "32"; txlen "3722";
chr4	ENSEMBL_gcm37	exon	112740836	112740898	0.0407026964762207	-	.	gene_id "ENSMUSG00000087194.10"; transcript_id "ENSMUSG00000087194.10_tx_57"; exon_id "chr4_112740836_112740898_-"; exonnum "32"; txlen "3843";
chr4	ENSEMBL_gcm37	exon	112740836	112740898	0.0407026964762207	-	.	gene_id "ENSMUSG00000087194.10"; transcript_id "ENSMUSG00000087194.10_tx_58"; exon_id "chr4_112740836_112740898_-"; exonnum "32"; txlen "3465";
chr4	ENSEMBL_gcm37	exon	112740836	112740898	0.0407026964762207	-	.	gene_id "ENSMUSG00000087194.10"; transcript_id "ENSMUSG00000087194.10_tx_59"; exon_id "chr4_112740836_112740898_-"; exonnum "32"; txlen "3407";
chr4	ENSEMBL_gcm37	exon	112740836	112740898	0.0407026964762207	-	.	gene_id "ENSMUSG00000087194.10"; transcript_id "ENSMUSG00000087194.10_tx_60"; exon_id "chr4_112740836_112740898_-"; exonnum "32"; txlen "3717";
chr4	ENSEMBL_gcm37	exon	112740836	112740898	0.0407026964762207	-	.	gene_id "ENSMUSG00000087194.10"; transcript_id "ENSMUSG00000087194.10_tx_61"; exon_id "chr4_112740836_112740898_-"; exonnum "32"; txlen "3659";
chr4	ENSEMBL_gcm37	exon	112740836	112740898	0.0407026964762207	-	.	gene_id "ENSMUSG00000087194.10"; transcript_id "ENSMUSG00000087194.10_tx_62"; exon_id "chr4_112740836_112740898_-"; exonnum "32"; txlen "3780";
chr4	ENSEMBL_gcm37	exon	112740836	112740898	0.0407026964762207	-	.	gene_id "ENSMUSG00000087194.10"; transcript_id "ENSMUSG00000087194.10_tx_63"; exon_id "chr4_112740836_112740898_-"; exonnum "32"; txlen "3722";
chr4	ENSEMBL_gcm37	exon	112740836	112740898	0.0407026964762207	-	.	gene_id "ENSMUSG00000087194.10"; transcript_id "ENSMUSG00000087194.10_tx_64"; exon_id "chr4_112740836_112740898_-"; exonnum "33"; txlen "3914";
chr4	HAVANA	exon	112749175	112749237	0	-	.	gene_id "ENSMUSG00000087194.10"; transcript_id "ENSMUST00000138966.9"; gene_type "protein_coding"; gene_name "Skint6"; transcript_type "protein_coding"; transcript_name "Skint6-201"; exon_number 31; exon_id "ENSMUSE00001062369.2"; level 2; protein_id "ENSMUSP00000121870.3"; transcript_support_level "1"; mgi_id "MGI:3649262"; tag "mRNA_end_NF"; tag "upstream_ATG"; tag "Ensembl_canonical"; tag "GENCODE_Primary"; tag "appris_principal_1"; tag "CCDS"; ccdsid "CCDS51269.1"; havana_gene "OTTMUSG00000008519.1"; havana_transcript "OTTMUST00000019337.1";
chr4	HAVANA	CDS	112749175	112749237	0	-	2	gene_id "ENSMUSG00000087194.10"; transcript_id "ENSMUST00000138966.9"; gene_type "protein_coding"; gene_name "Skint6"; transcript_type "protein_coding"; transcript_name "Skint6-201"; exon_number 31; exon_id "ENSMUSE00001062369.2"; level 2; protein_id "ENSMUSP00000121870.3"; transcript_support_level "1"; mgi_id "MGI:3649262"; tag "mRNA_end_NF"; tag "upstream_ATG"; tag "Ensembl_canonical"; tag "GENCODE_Primary"; tag "appris_principal_1"; tag "CCDS"; ccdsid "CCDS51269.1"; havana_gene "OTTMUSG00000008519.1"; havana_transcript "OTTMUST00000019337.1";
chr4	ENSEMBL	exon	112749175	112749237	0	-	.	gene_id "ENSMUSG00000087194.10"; transcript_id "ENSMUST00000171224.2"; gene_type "protein_coding"; gene_name "Skint6"; transcript_type "protein_coding"; transcript_name "Skint6-202"; exon_number 30; exon_id "ENSMUSE00001062369.2"; level 3; protein_id "ENSMUSP00000132312.2"; transcript_support_level "5"; mgi_id "MGI:3649262"; tag "basic"; tag "appris_principal_1"; tag "CCDS"; ccdsid "CCDS51269.1"; havana_gene "OTTMUSG00000008519.1";
chr4	ENSEMBL	CDS	112749175	112749237	0	-	2	gene_id "ENSMUSG00000087194.10"; transcript_id "ENSMUST00000171224.2"; gene_type "protein_coding"; gene_name "Skint6"; transcript_type "protein_coding"; transcript_name "Skint6-202"; exon_number 30; exon_id "ENSMUSE00001062369.2"; level 3; protein_id "ENSMUSP00000132312.2"; transcript_support_level "5"; mgi_id "MGI:3649262"; tag "basic"; tag "appris_principal_1"; tag "CCDS"; ccdsid "CCDS51269.1"; havana_gene "OTTMUSG00000008519.1";
chr4	ENSEMBL_gcm37	exon	112749175	112749237	0.17786251223242	-	.	gene_id "ENSMUSG00000087194.10"; transcript_id "ENSMUSG00000087194.10_tx_16"; exon_id "chr4_112749175_112749237_-"; exonnum "32"; txlen "3848";
chr4	ENSEMBL_gcm37	exon	112749175	112749237	0.110629244524544	-	.	gene_id "ENSMUSG00000087194.10"; transcript_id "ENSMUSG00000087194.10_tx_17"; exon_id "chr4_112749175_112749237_-"; exonnum "32"; txlen "3785";
chr4	ENSEMBL_gcm37	exon	112749175	112749237	0.0970372855796908	-	.	gene_id "ENSMUSG00000087194.10"; transcript_id "ENSMUSG00000087194.10_tx_19"; exon_id "chr4_112749175_112749237_-"; exonnum "32"; txlen "3785";
chr4	ENSEMBL_gcm37	exon	112749175	112749237	0.0599829211228516	-	.	gene_id "ENSMUSG00000087194.10"; transcript_id "ENSMUSG00000087194.10_tx_24"; exon_id "chr4_112749175_112749237_-"; exonnum "32"; txlen "3906";
chr4	ENSEMBL_gcm37	exon	112749175	112749237	0.0599829211228516	-	.	gene_id "ENSMUSG00000087194.10"; transcript_id "ENSMUSG00000087194.10_tx_25"; exon_id "chr4_112749175_112749237_-"; exonnum "33"; txlen "3977";
chr4	ENSEMBL_gcm37	exon	112749175	112749237	0.0578406739398926	-	.	gene_id "ENSMUSG00000087194.10"; transcript_id "ENSMUSG00000087194.10_tx_26"; exon_id "chr4_112749175_112749237_-"; exonnum "32"; txlen "3843";
chr4	ENSEMBL_gcm37	exon	112749175	112749237	0.0578406739398926	-	.	gene_id "ENSMUSG00000087194.10"; transcript_id "ENSMUSG00000087194.10_tx_27"; exon_id "chr4_112749175_112749237_-"; exonnum "33"; txlen "3914";
chr4	ENSEMBL_gcm37	exon	112749175	112749237	0.0553655762445623	-	.	gene_id "ENSMUSG00000087194.10"; transcript_id "ENSMUSG00000087194.10_tx_31"; exon_id "chr4_112749175_112749237_-"; exonnum "31"; txlen "3785";
chr4	ENSEMBL_gcm37	exon	112749175	112749237	0.0522708312641993	-	.	gene_id "ENSMUSG00000087194.10"; transcript_id "ENSMUSG00000087194.10_tx_33"; exon_id "chr4_112749175_112749237_-"; exonnum "32"; txlen "3528";
chr4	ENSEMBL_gcm37	exon	112749175	112749237	0.0522708312641993	-	.	gene_id "ENSMUSG00000087194.10"; transcript_id "ENSMUSG00000087194.10_tx_34"; exon_id "chr4_112749175_112749237_-"; exonnum "32"; txlen "3470";
chr4	ENSEMBL_gcm37	exon	112749175	112749237	0.0522708312641993	-	.	gene_id "ENSMUSG00000087194.10"; transcript_id "ENSMUSG00000087194.10_tx_35"; exon_id "chr4_112749175_112749237_-"; exonnum "33"; txlen "3599";
chr4	ENSEMBL_gcm37	exon	112749175	112749237	0.0488762658944721	-	.	gene_id "ENSMUSG00000087194.10"; transcript_id "ENSMUSG00000087194.10_tx_42"; exon_id "chr4_112749175_112749237_-"; exonnum "31"; txlen "3785";
chr4	ENSEMBL_gcm37	exon	112749175	112749237	0.0488762658944721	-	.	gene_id "ENSMUSG00000087194.10"; transcript_id "ENSMUSG00000087194.10_tx_45"; exon_id "chr4_112749175_112749237_-"; exonnum "31"; txlen "3722";
chr4	ENSEMBL_gcm37	exon	112749175	112749237	0.0432733930957715	-	.	gene_id "ENSMUSG00000087194.10"; transcript_id "ENSMUSG00000087194.10_tx_46"; exon_id "chr4_112749175_112749237_-"; exonnum "32"; txlen "3843";
chr4	ENSEMBL_gcm37	exon	112749175	112749237	0.0432733930957715	-	.	gene_id "ENSMUSG00000087194.10"; transcript_id "ENSMUSG00000087194.10_tx_47"; exon_id "chr4_112749175_112749237_-"; exonnum "32"; txlen "3780";
chr4	ENSEMBL_gcm37	exon	112749175	112749237	0.0432733930957715	-	.	gene_id "ENSMUSG00000087194.10"; transcript_id "ENSMUSG00000087194.10_tx_48"; exon_id "chr4_112749175_112749237_-"; exonnum "32"; txlen "3722";
chr4	ENSEMBL_gcm37	exon	112749175	112749237	0.0432733930957715	-	.	gene_id "ENSMUSG00000087194.10"; transcript_id "ENSMUSG00000087194.10_tx_49"; exon_id "chr4_112749175_112749237_-"; exonnum "33"; txlen "3914";
chr4	ENSEMBL_gcm37	exon	112749175	112749237	0.0432733930957715	-	.	gene_id "ENSMUSG00000087194.10"; transcript_id "ENSMUSG00000087194.10_tx_50"; exon_id "chr4_112749175_112749237_-"; exonnum "33"; txlen "3851";
chr4	ENSEMBL_gcm37	exon	112749175	112749237	0.0407026964762207	-	.	gene_id "ENSMUSG00000087194.10"; transcript_id "ENSMUSG00000087194.10_tx_55"; exon_id "chr4_112749175_112749237_-"; exonnum "31"; txlen "3780";
chr4	ENSEMBL_gcm37	exon	112749175	112749237	0.0407026964762207	-	.	gene_id "ENSMUSG00000087194.10"; transcript_id "ENSMUSG00000087194.10_tx_56"; exon_id "chr4_112749175_112749237_-"; exonnum "31"; txlen "3722";
chr4	ENSEMBL_gcm37	exon	112749175	112749237	0.0407026964762207	-	.	gene_id "ENSMUSG00000087194.10"; transcript_id "ENSMUSG00000087194.10_tx_57"; exon_id "chr4_112749175_112749237_-"; exonnum "31"; txlen "3843";
chr4	ENSEMBL_gcm37	exon	112749175	112749237	0.0407026964762207	-	.	gene_id "ENSMUSG00000087194.10"; transcript_id "ENSMUSG00000087194.10_tx_58"; exon_id "chr4_112749175_112749237_-"; exonnum "31"; txlen "3465";
chr4	ENSEMBL_gcm37	exon	112749175	112749237	0.0407026964762207	-	.	gene_id "ENSMUSG00000087194.10"; transcript_id "ENSMUSG00000087194.10_tx_59"; exon_id "chr4_112749175_112749237_-"; exonnum "31"; txlen "3407";
chr4	ENSEMBL_gcm37	exon	112749175	112749237	0.0407026964762207	-	.	gene_id "ENSMUSG00000087194.10"; transcript_id "ENSMUSG00000087194.10_tx_60"; exon_id "chr4_112749175_112749237_-"; exonnum "31"; txlen "3717";
chr4	ENSEMBL_gcm37	exon	112749175	112749237	0.0407026964762207	-	.	gene_id "ENSMUSG00000087194.10"; transcript_id "ENSMUSG00000087194.10_tx_61"; exon_id "chr4_112749175_112749237_-"; exonnum "31"; txlen "3659";
chr4	ENSEMBL_gcm37	exon	112749175	112749237	0.0407026964762207	-	.	gene_id "ENSMUSG00000087194.10"; transcript_id "ENSMUSG00000087194.10_tx_62"; exon_id "chr4_112749175_112749237_-"; exonnum "31"; txlen "3780";
chr4	ENSEMBL_gcm37	exon	112749175	112749237	0.0407026964762207	-	.	gene_id "ENSMUSG00000087194.10"; transcript_id "ENSMUSG00000087194.10_tx_63"; exon_id "chr4_112749175_112749237_-"; exonnum "31"; txlen "3722";
chr4	ENSEMBL_gcm37	exon	112749175	112749237	0.0407026964762207	-	.	gene_id "ENSMUSG00000087194.10"; transcript_id "ENSMUSG00000087194.10_tx_64"; exon_id "chr4_112749175_112749237_-"; exonnum "32"; txlen "3914";
chr4	HAVANA	exon	112752043	112752105	0	-	.	gene_id "ENSMUSG00000087194.10"; transcript_id "ENSMUST00000138966.9"; gene_type "protein_coding"; gene_name "Skint6"; transcript_type "protein_coding"; transcript_name "Skint6-201"; exon_number 30; exon_id "ENSMUSE00001471141.2"; level 2; protein_id "ENSMUSP00000121870.3"; transcript_support_level "1"; mgi_id "MGI:3649262"; tag "mRNA_end_NF"; tag "upstream_ATG"; tag "Ensembl_canonical"; tag "GENCODE_Primary"; tag "appris_principal_1"; tag "CCDS"; ccdsid "CCDS51269.1"; havana_gene "OTTMUSG00000008519.1"; havana_transcript "OTTMUST00000019337.1";
chr4	HAVANA	CDS	112752043	112752105	0	-	2	gene_id "ENSMUSG00000087194.10"; transcript_id "ENSMUST00000138966.9"; gene_type "protein_coding"; gene_name "Skint6"; transcript_type "protein_coding"; transcript_name "Skint6-201"; exon_number 30; exon_id "ENSMUSE00001471141.2"; level 2; protein_id "ENSMUSP00000121870.3"; transcript_support_level "1"; mgi_id "MGI:3649262"; tag "mRNA_end_NF"; tag "upstream_ATG"; tag "Ensembl_canonical"; tag "GENCODE_Primary"; tag "appris_principal_1"; tag "CCDS"; ccdsid "CCDS51269.1"; havana_gene "OTTMUSG00000008519.1"; havana_transcript "OTTMUST00000019337.1";
chr4	ENSEMBL	exon	112752043	112752105	0	-	.	gene_id "ENSMUSG00000087194.10"; transcript_id "ENSMUST00000171224.2"; gene_type "protein_coding"; gene_name "Skint6"; transcript_type "protein_coding"; transcript_name "Skint6-202"; exon_number 29; exon_id "ENSMUSE00001471141.2"; level 3; protein_id "ENSMUSP00000132312.2"; transcript_support_level "5"; mgi_id "MGI:3649262"; tag "basic"; tag "appris_principal_1"; tag "CCDS"; ccdsid "CCDS51269.1"; havana_gene "OTTMUSG00000008519.1";
chr4	ENSEMBL	CDS	112752043	112752105	0	-	2	gene_id "ENSMUSG00000087194.10"; transcript_id "ENSMUST00000171224.2"; gene_type "protein_coding"; gene_name "Skint6"; transcript_type "protein_coding"; transcript_name "Skint6-202"; exon_number 29; exon_id "ENSMUSE00001471141.2"; level 3; protein_id "ENSMUSP00000132312.2"; transcript_support_level "5"; mgi_id "MGI:3649262"; tag "basic"; tag "appris_principal_1"; tag "CCDS"; ccdsid "CCDS51269.1"; havana_gene "OTTMUSG00000008519.1";
chr4	ENSEMBL_gcm37	exon	112752043	112752105	0.17786251223242	-	.	gene_id "ENSMUSG00000087194.10"; transcript_id "ENSMUSG00000087194.10_tx_16"; exon_id "chr4_112752043_112752105_-"; exonnum "31"; txlen "3848";
chr4	ENSEMBL_gcm37	exon	112752043	112752105	0.110629244524544	-	.	gene_id "ENSMUSG00000087194.10"; transcript_id "ENSMUSG00000087194.10_tx_17"; exon_id "chr4_112752043_112752105_-"; exonnum "31"; txlen "3785";
chr4	ENSEMBL_gcm37	exon	112752043	112752105	0.0970372855796908	-	.	gene_id "ENSMUSG00000087194.10"; transcript_id "ENSMUSG00000087194.10_tx_19"; exon_id "chr4_112752043_112752105_-"; exonnum "31"; txlen "3785";
chr4	ENSEMBL_gcm37	exon	112752043	112752105	0.0599829211228516	-	.	gene_id "ENSMUSG00000087194.10"; transcript_id "ENSMUSG00000087194.10_tx_24"; exon_id "chr4_112752043_112752105_-"; exonnum "31"; txlen "3906";
chr4	ENSEMBL_gcm37	exon	112752043	112752105	0.0599829211228516	-	.	gene_id "ENSMUSG00000087194.10"; transcript_id "ENSMUSG00000087194.10_tx_25"; exon_id "chr4_112752043_112752105_-"; exonnum "32"; txlen "3977";
chr4	ENSEMBL_gcm37	exon	112752043	112752105	0.0578406739398926	-	.	gene_id "ENSMUSG00000087194.10"; transcript_id "ENSMUSG00000087194.10_tx_26"; exon_id "chr4_112752043_112752105_-"; exonnum "31"; txlen "3843";
chr4	ENSEMBL_gcm37	exon	112752043	112752105	0.0578406739398926	-	.	gene_id "ENSMUSG00000087194.10"; transcript_id "ENSMUSG00000087194.10_tx_27"; exon_id "chr4_112752043_112752105_-"; exonnum "32"; txlen "3914";
chr4	ENSEMBL_gcm37	exon	112752043	112752105	0.0553655762445623	-	.	gene_id "ENSMUSG00000087194.10"; transcript_id "ENSMUSG00000087194.10_tx_31"; exon_id "chr4_112752043_112752105_-"; exonnum "30"; txlen "3785";
chr4	ENSEMBL_gcm37	exon	112752043	112752105	0.0522708312641993	-	.	gene_id "ENSMUSG00000087194.10"; transcript_id "ENSMUSG00000087194.10_tx_33"; exon_id "chr4_112752043_112752105_-"; exonnum "31"; txlen "3528";
chr4	ENSEMBL_gcm37	exon	112752043	112752105	0.0522708312641993	-	.	gene_id "ENSMUSG00000087194.10"; transcript_id "ENSMUSG00000087194.10_tx_34"; exon_id "chr4_112752043_112752105_-"; exonnum "31"; txlen "3470";
chr4	ENSEMBL_gcm37	exon	112752043	112752105	0.0522708312641993	-	.	gene_id "ENSMUSG00000087194.10"; transcript_id "ENSMUSG00000087194.10_tx_35"; exon_id "chr4_112752043_112752105_-"; exonnum "32"; txlen "3599";
chr4	ENSEMBL_gcm37	exon	112752043	112752105	0.0488762658944721	-	.	gene_id "ENSMUSG00000087194.10"; transcript_id "ENSMUSG00000087194.10_tx_42"; exon_id "chr4_112752043_112752105_-"; exonnum "30"; txlen "3785";
chr4	ENSEMBL_gcm37	exon	112752043	112752105	0.0488762658944721	-	.	gene_id "ENSMUSG00000087194.10"; transcript_id "ENSMUSG00000087194.10_tx_45"; exon_id "chr4_112752043_112752105_-"; exonnum "30"; txlen "3722";
chr4	ENSEMBL_gcm37	exon	112752043	112752105	0.0432733930957715	-	.	gene_id "ENSMUSG00000087194.10"; transcript_id "ENSMUSG00000087194.10_tx_46"; exon_id "chr4_112752043_112752105_-"; exonnum "31"; txlen "3843";
chr4	ENSEMBL_gcm37	exon	112752043	112752105	0.0432733930957715	-	.	gene_id "ENSMUSG00000087194.10"; transcript_id "ENSMUSG00000087194.10_tx_47"; exon_id "chr4_112752043_112752105_-"; exonnum "31"; txlen "3780";
chr4	ENSEMBL_gcm37	exon	112752043	112752105	0.0432733930957715	-	.	gene_id "ENSMUSG00000087194.10"; transcript_id "ENSMUSG00000087194.10_tx_48"; exon_id "chr4_112752043_112752105_-"; exonnum "31"; txlen "3722";
chr4	ENSEMBL_gcm37	exon	112752043	112752105	0.0432733930957715	-	.	gene_id "ENSMUSG00000087194.10"; transcript_id "ENSMUSG00000087194.10_tx_49"; exon_id "chr4_112752043_112752105_-"; exonnum "32"; txlen "3914";
chr4	ENSEMBL_gcm37	exon	112752043	112752105	0.0432733930957715	-	.	gene_id "ENSMUSG00000087194.10"; transcript_id "ENSMUSG00000087194.10_tx_50"; exon_id "chr4_112752043_112752105_-"; exonnum "32"; txlen "3851";
chr4	ENSEMBL_gcm37	exon	112752043	112752105	0.0407026964762207	-	.	gene_id "ENSMUSG00000087194.10"; transcript_id "ENSMUSG00000087194.10_tx_55"; exon_id "chr4_112752043_112752105_-"; exonnum "30"; txlen "3780";
chr4	ENSEMBL_gcm37	exon	112752043	112752105	0.0407026964762207	-	.	gene_id "ENSMUSG00000087194.10"; transcript_id "ENSMUSG00000087194.10_tx_56"; exon_id "chr4_112752043_112752105_-"; exonnum "30"; txlen "3722";
chr4	ENSEMBL_gcm37	exon	112752043	112752105	0.0407026964762207	-	.	gene_id "ENSMUSG00000087194.10"; transcript_id "ENSMUSG00000087194.10_tx_57"; exon_id "chr4_112752043_112752105_-"; exonnum "30"; txlen "3843";
chr4	ENSEMBL_gcm37	exon	112752043	112752105	0.0407026964762207	-	.	gene_id "ENSMUSG00000087194.10"; transcript_id "ENSMUSG00000087194.10_tx_58"; exon_id "chr4_112752043_112752105_-"; exonnum "30"; txlen "3465";
chr4	ENSEMBL_gcm37	exon	112752043	112752105	0.0407026964762207	-	.	gene_id "ENSMUSG00000087194.10"; transcript_id "ENSMUSG00000087194.10_tx_59"; exon_id "chr4_112752043_112752105_-"; exonnum "30"; txlen "3407";
chr4	ENSEMBL_gcm37	exon	112752043	112752105	0.0407026964762207	-	.	gene_id "ENSMUSG00000087194.10"; transcript_id "ENSMUSG00000087194.10_tx_60"; exon_id "chr4_112752043_112752105_-"; exonnum "30"; txlen "3717";
chr4	ENSEMBL_gcm37	exon	112752043	112752105	0.0407026964762207	-	.	gene_id "ENSMUSG00000087194.10"; transcript_id "ENSMUSG00000087194.10_tx_61"; exon_id "chr4_112752043_112752105_-"; exonnum "30"; txlen "3659";
chr4	ENSEMBL_gcm37	exon	112752043	112752105	0.0407026964762207	-	.	gene_id "ENSMUSG00000087194.10"; transcript_id "ENSMUSG00000087194.10_tx_62"; exon_id "chr4_112752043_112752105_-"; exonnum "30"; txlen "3780";
chr4	ENSEMBL_gcm37	exon	112752043	112752105	0.0407026964762207	-	.	gene_id "ENSMUSG00000087194.10"; transcript_id "ENSMUSG00000087194.10_tx_63"; exon_id "chr4_112752043_112752105_-"; exonnum "30"; txlen "3722";
chr4	ENSEMBL_gcm37	exon	112752043	112752105	0.0407026964762207	-	.	gene_id "ENSMUSG00000087194.10"; transcript_id "ENSMUSG00000087194.10_tx_64"; exon_id "chr4_112752043_112752105_-"; exonnum "31"; txlen "3914";
chr4	HAVANA	exon	112755298	112755360	0	-	.	gene_id "ENSMUSG00000087194.10"; transcript_id "ENSMUST00000138966.9"; gene_type "protein_coding"; gene_name "Skint6"; transcript_type "protein_coding"; transcript_name "Skint6-201"; exon_number 29; exon_id "ENSMUSE00001092636.2"; level 2; protein_id "ENSMUSP00000121870.3"; transcript_support_level "1"; mgi_id "MGI:3649262"; tag "mRNA_end_NF"; tag "upstream_ATG"; tag "Ensembl_canonical"; tag "GENCODE_Primary"; tag "appris_principal_1"; tag "CCDS"; ccdsid "CCDS51269.1"; havana_gene "OTTMUSG00000008519.1"; havana_transcript "OTTMUST00000019337.1";
chr4	HAVANA	CDS	112755298	112755360	0	-	2	gene_id "ENSMUSG00000087194.10"; transcript_id "ENSMUST00000138966.9"; gene_type "protein_coding"; gene_name "Skint6"; transcript_type "protein_coding"; transcript_name "Skint6-201"; exon_number 29; exon_id "ENSMUSE00001092636.2"; level 2; protein_id "ENSMUSP00000121870.3"; transcript_support_level "1"; mgi_id "MGI:3649262"; tag "mRNA_end_NF"; tag "upstream_ATG"; tag "Ensembl_canonical"; tag "GENCODE_Primary"; tag "appris_principal_1"; tag "CCDS"; ccdsid "CCDS51269.1"; havana_gene "OTTMUSG00000008519.1"; havana_transcript "OTTMUST00000019337.1";
chr4	ENSEMBL	exon	112755298	112755360	0	-	.	gene_id "ENSMUSG00000087194.10"; transcript_id "ENSMUST00000171224.2"; gene_type "protein_coding"; gene_name "Skint6"; transcript_type "protein_coding"; transcript_name "Skint6-202"; exon_number 28; exon_id "ENSMUSE00001092636.2"; level 3; protein_id "ENSMUSP00000132312.2"; transcript_support_level "5"; mgi_id "MGI:3649262"; tag "basic"; tag "appris_principal_1"; tag "CCDS"; ccdsid "CCDS51269.1"; havana_gene "OTTMUSG00000008519.1";
chr4	ENSEMBL	CDS	112755298	112755360	0	-	2	gene_id "ENSMUSG00000087194.10"; transcript_id "ENSMUST00000171224.2"; gene_type "protein_coding"; gene_name "Skint6"; transcript_type "protein_coding"; transcript_name "Skint6-202"; exon_number 28; exon_id "ENSMUSE00001092636.2"; level 3; protein_id "ENSMUSP00000132312.2"; transcript_support_level "5"; mgi_id "MGI:3649262"; tag "basic"; tag "appris_principal_1"; tag "CCDS"; ccdsid "CCDS51269.1"; havana_gene "OTTMUSG00000008519.1";
chr4	ENSEMBL_gcm37	exon	112755298	112755360	0.17786251223242	-	.	gene_id "ENSMUSG00000087194.10"; transcript_id "ENSMUSG00000087194.10_tx_16"; exon_id "chr4_112755298_112755360_-"; exonnum "30"; txlen "3848";
chr4	ENSEMBL_gcm37	exon	112755298	112755360	0.110629244524544	-	.	gene_id "ENSMUSG00000087194.10"; transcript_id "ENSMUSG00000087194.10_tx_17"; exon_id "chr4_112755298_112755360_-"; exonnum "30"; txlen "3785";
chr4	ENSEMBL_gcm37	exon	112755298	112755360	0.0970372855796908	-	.	gene_id "ENSMUSG00000087194.10"; transcript_id "ENSMUSG00000087194.10_tx_19"; exon_id "chr4_112755298_112755360_-"; exonnum "30"; txlen "3785";
chr4	ENSEMBL_gcm37	exon	112755298	112755360	0.0599829211228516	-	.	gene_id "ENSMUSG00000087194.10"; transcript_id "ENSMUSG00000087194.10_tx_24"; exon_id "chr4_112755298_112755360_-"; exonnum "30"; txlen "3906";
chr4	ENSEMBL_gcm37	exon	112755298	112755360	0.0599829211228516	-	.	gene_id "ENSMUSG00000087194.10"; transcript_id "ENSMUSG00000087194.10_tx_25"; exon_id "chr4_112755298_112755360_-"; exonnum "31"; txlen "3977";
chr4	ENSEMBL_gcm37	exon	112755298	112755360	0.0578406739398926	-	.	gene_id "ENSMUSG00000087194.10"; transcript_id "ENSMUSG00000087194.10_tx_26"; exon_id "chr4_112755298_112755360_-"; exonnum "30"; txlen "3843";
chr4	ENSEMBL_gcm37	exon	112755298	112755360	0.0578406739398926	-	.	gene_id "ENSMUSG00000087194.10"; transcript_id "ENSMUSG00000087194.10_tx_27"; exon_id "chr4_112755298_112755360_-"; exonnum "31"; txlen "3914";
chr4	ENSEMBL_gcm37	exon	112755298	112755360	0.0553655762445623	-	.	gene_id "ENSMUSG00000087194.10"; transcript_id "ENSMUSG00000087194.10_tx_31"; exon_id "chr4_112755298_112755360_-"; exonnum "29"; txlen "3785";
chr4	ENSEMBL_gcm37	exon	112755298	112755360	0.0522708312641993	-	.	gene_id "ENSMUSG00000087194.10"; transcript_id "ENSMUSG00000087194.10_tx_33"; exon_id "chr4_112755298_112755360_-"; exonnum "30"; txlen "3528";
chr4	ENSEMBL_gcm37	exon	112755298	112755360	0.0522708312641993	-	.	gene_id "ENSMUSG00000087194.10"; transcript_id "ENSMUSG00000087194.10_tx_34"; exon_id "chr4_112755298_112755360_-"; exonnum "30"; txlen "3470";
chr4	ENSEMBL_gcm37	exon	112755298	112755360	0.0522708312641993	-	.	gene_id "ENSMUSG00000087194.10"; transcript_id "ENSMUSG00000087194.10_tx_35"; exon_id "chr4_112755298_112755360_-"; exonnum "31"; txlen "3599";
chr4	ENSEMBL_gcm37	exon	112755298	112755360	0.0488762658944721	-	.	gene_id "ENSMUSG00000087194.10"; transcript_id "ENSMUSG00000087194.10_tx_42"; exon_id "chr4_112755298_112755360_-"; exonnum "29"; txlen "3785";
chr4	ENSEMBL_gcm37	exon	112755298	112755360	0.0488762658944721	-	.	gene_id "ENSMUSG00000087194.10"; transcript_id "ENSMUSG00000087194.10_tx_45"; exon_id "chr4_112755298_112755360_-"; exonnum "29"; txlen "3722";
chr4	ENSEMBL_gcm37	exon	112755298	112755360	0.0432733930957715	-	.	gene_id "ENSMUSG00000087194.10"; transcript_id "ENSMUSG00000087194.10_tx_46"; exon_id "chr4_112755298_112755360_-"; exonnum "30"; txlen "3843";
chr4	ENSEMBL_gcm37	exon	112755298	112755360	0.0432733930957715	-	.	gene_id "ENSMUSG00000087194.10"; transcript_id "ENSMUSG00000087194.10_tx_47"; exon_id "chr4_112755298_112755360_-"; exonnum "30"; txlen "3780";
chr4	ENSEMBL_gcm37	exon	112755298	112755360	0.0432733930957715	-	.	gene_id "ENSMUSG00000087194.10"; transcript_id "ENSMUSG00000087194.10_tx_48"; exon_id "chr4_112755298_112755360_-"; exonnum "30"; txlen "3722";
chr4	ENSEMBL_gcm37	exon	112755298	112755360	0.0432733930957715	-	.	gene_id "ENSMUSG00000087194.10"; transcript_id "ENSMUSG00000087194.10_tx_49"; exon_id "chr4_112755298_112755360_-"; exonnum "31"; txlen "3914";
chr4	ENSEMBL_gcm37	exon	112755298	112755360	0.0432733930957715	-	.	gene_id "ENSMUSG00000087194.10"; transcript_id "ENSMUSG00000087194.10_tx_50"; exon_id "chr4_112755298_112755360_-"; exonnum "31"; txlen "3851";
chr4	ENSEMBL_gcm37	exon	112755298	112755360	0.0407026964762207	-	.	gene_id "ENSMUSG00000087194.10"; transcript_id "ENSMUSG00000087194.10_tx_55"; exon_id "chr4_112755298_112755360_-"; exonnum "29"; txlen "3780";
chr4	ENSEMBL_gcm37	exon	112755298	112755360	0.0407026964762207	-	.	gene_id "ENSMUSG00000087194.10"; transcript_id "ENSMUSG00000087194.10_tx_56"; exon_id "chr4_112755298_112755360_-"; exonnum "29"; txlen "3722";
chr4	ENSEMBL_gcm37	exon	112755298	112755360	0.0407026964762207	-	.	gene_id "ENSMUSG00000087194.10"; transcript_id "ENSMUSG00000087194.10_tx_57"; exon_id "chr4_112755298_112755360_-"; exonnum "29"; txlen "3843";
chr4	ENSEMBL_gcm37	exon	112755298	112755360	0.0407026964762207	-	.	gene_id "ENSMUSG00000087194.10"; transcript_id "ENSMUSG00000087194.10_tx_58"; exon_id "chr4_112755298_112755360_-"; exonnum "29"; txlen "3465";
chr4	ENSEMBL_gcm37	exon	112755298	112755360	0.0407026964762207	-	.	gene_id "ENSMUSG00000087194.10"; transcript_id "ENSMUSG00000087194.10_tx_59"; exon_id "chr4_112755298_112755360_-"; exonnum "29"; txlen "3407";
chr4	ENSEMBL_gcm37	exon	112755298	112755360	0.0407026964762207	-	.	gene_id "ENSMUSG00000087194.10"; transcript_id "ENSMUSG00000087194.10_tx_60"; exon_id "chr4_112755298_112755360_-"; exonnum "29"; txlen "3717";
chr4	ENSEMBL_gcm37	exon	112755298	112755360	0.0407026964762207	-	.	gene_id "ENSMUSG00000087194.10"; transcript_id "ENSMUSG00000087194.10_tx_61"; exon_id "chr4_112755298_112755360_-"; exonnum "29"; txlen "3659";
chr4	ENSEMBL_gcm37	exon	112755298	112755360	0.0407026964762207	-	.	gene_id "ENSMUSG00000087194.10"; transcript_id "ENSMUSG00000087194.10_tx_62"; exon_id "chr4_112755298_112755360_-"; exonnum "29"; txlen "3780";
chr4	ENSEMBL_gcm37	exon	112755298	112755360	0.0407026964762207	-	.	gene_id "ENSMUSG00000087194.10"; transcript_id "ENSMUSG00000087194.10_tx_63"; exon_id "chr4_112755298_112755360_-"; exonnum "29"; txlen "3722";
chr4	ENSEMBL_gcm37	exon	112755298	112755360	0.0407026964762207	-	.	gene_id "ENSMUSG00000087194.10"; transcript_id "ENSMUSG00000087194.10_tx_64"; exon_id "chr4_112755298_112755360_-"; exonnum "30"; txlen "3914";
chr4	HAVANA	exon	112757145	112757207	0	-	.	gene_id "ENSMUSG00000087194.10"; transcript_id "ENSMUST00000138966.9"; gene_type "protein_coding"; gene_name "Skint6"; transcript_type "protein_coding"; transcript_name "Skint6-201"; exon_number 28; exon_id "ENSMUSE00001058501.2"; level 2; protein_id "ENSMUSP00000121870.3"; transcript_support_level "1"; mgi_id "MGI:3649262"; tag "mRNA_end_NF"; tag "upstream_ATG"; tag "Ensembl_canonical"; tag "GENCODE_Primary"; tag "appris_principal_1"; tag "CCDS"; ccdsid "CCDS51269.1"; havana_gene "OTTMUSG00000008519.1"; havana_transcript "OTTMUST00000019337.1";
chr4	HAVANA	CDS	112757145	112757207	0	-	2	gene_id "ENSMUSG00000087194.10"; transcript_id "ENSMUST00000138966.9"; gene_type "protein_coding"; gene_name "Skint6"; transcript_type "protein_coding"; transcript_name "Skint6-201"; exon_number 28; exon_id "ENSMUSE00001058501.2"; level 2; protein_id "ENSMUSP00000121870.3"; transcript_support_level "1"; mgi_id "MGI:3649262"; tag "mRNA_end_NF"; tag "upstream_ATG"; tag "Ensembl_canonical"; tag "GENCODE_Primary"; tag "appris_principal_1"; tag "CCDS"; ccdsid "CCDS51269.1"; havana_gene "OTTMUSG00000008519.1"; havana_transcript "OTTMUST00000019337.1";
chr4	ENSEMBL	exon	112757145	112757207	0	-	.	gene_id "ENSMUSG00000087194.10"; transcript_id "ENSMUST00000171224.2"; gene_type "protein_coding"; gene_name "Skint6"; transcript_type "protein_coding"; transcript_name "Skint6-202"; exon_number 27; exon_id "ENSMUSE00001058501.2"; level 3; protein_id "ENSMUSP00000132312.2"; transcript_support_level "5"; mgi_id "MGI:3649262"; tag "basic"; tag "appris_principal_1"; tag "CCDS"; ccdsid "CCDS51269.1"; havana_gene "OTTMUSG00000008519.1";
chr4	ENSEMBL	CDS	112757145	112757207	0	-	2	gene_id "ENSMUSG00000087194.10"; transcript_id "ENSMUST00000171224.2"; gene_type "protein_coding"; gene_name "Skint6"; transcript_type "protein_coding"; transcript_name "Skint6-202"; exon_number 27; exon_id "ENSMUSE00001058501.2"; level 3; protein_id "ENSMUSP00000132312.2"; transcript_support_level "5"; mgi_id "MGI:3649262"; tag "basic"; tag "appris_principal_1"; tag "CCDS"; ccdsid "CCDS51269.1"; havana_gene "OTTMUSG00000008519.1";
chr4	ENSEMBL_gcm37	exon	112757145	112757207	0.17786251223242	-	.	gene_id "ENSMUSG00000087194.10"; transcript_id "ENSMUSG00000087194.10_tx_16"; exon_id "chr4_112757145_112757207_-"; exonnum "29"; txlen "3848";
chr4	ENSEMBL_gcm37	exon	112757145	112757207	0.110629244524544	-	.	gene_id "ENSMUSG00000087194.10"; transcript_id "ENSMUSG00000087194.10_tx_17"; exon_id "chr4_112757145_112757207_-"; exonnum "29"; txlen "3785";
chr4	ENSEMBL_gcm37	exon	112757145	112757207	0.0970372855796908	-	.	gene_id "ENSMUSG00000087194.10"; transcript_id "ENSMUSG00000087194.10_tx_19"; exon_id "chr4_112757145_112757207_-"; exonnum "29"; txlen "3785";
chr4	ENSEMBL_gcm37	exon	112757145	112757207	0.0599829211228516	-	.	gene_id "ENSMUSG00000087194.10"; transcript_id "ENSMUSG00000087194.10_tx_24"; exon_id "chr4_112757145_112757207_-"; exonnum "29"; txlen "3906";
chr4	ENSEMBL_gcm37	exon	112757145	112757207	0.0599829211228516	-	.	gene_id "ENSMUSG00000087194.10"; transcript_id "ENSMUSG00000087194.10_tx_25"; exon_id "chr4_112757145_112757207_-"; exonnum "30"; txlen "3977";
chr4	ENSEMBL_gcm37	exon	112757145	112757207	0.0578406739398926	-	.	gene_id "ENSMUSG00000087194.10"; transcript_id "ENSMUSG00000087194.10_tx_26"; exon_id "chr4_112757145_112757207_-"; exonnum "29"; txlen "3843";
chr4	ENSEMBL_gcm37	exon	112757145	112757207	0.0578406739398926	-	.	gene_id "ENSMUSG00000087194.10"; transcript_id "ENSMUSG00000087194.10_tx_27"; exon_id "chr4_112757145_112757207_-"; exonnum "30"; txlen "3914";
chr4	ENSEMBL_gcm37	exon	112757145	112757207	0.0553655762445623	-	.	gene_id "ENSMUSG00000087194.10"; transcript_id "ENSMUSG00000087194.10_tx_31"; exon_id "chr4_112757145_112757207_-"; exonnum "28"; txlen "3785";
chr4	ENSEMBL_gcm37	exon	112757145	112757207	0.0522708312641993	-	.	gene_id "ENSMUSG00000087194.10"; transcript_id "ENSMUSG00000087194.10_tx_33"; exon_id "chr4_112757145_112757207_-"; exonnum "29"; txlen "3528";
chr4	ENSEMBL_gcm37	exon	112757145	112757207	0.0522708312641993	-	.	gene_id "ENSMUSG00000087194.10"; transcript_id "ENSMUSG00000087194.10_tx_34"; exon_id "chr4_112757145_112757207_-"; exonnum "29"; txlen "3470";
chr4	ENSEMBL_gcm37	exon	112757145	112757207	0.0522708312641993	-	.	gene_id "ENSMUSG00000087194.10"; transcript_id "ENSMUSG00000087194.10_tx_35"; exon_id "chr4_112757145_112757207_-"; exonnum "30"; txlen "3599";
chr4	ENSEMBL_gcm37	exon	112757145	112757207	0.0488762658944721	-	.	gene_id "ENSMUSG00000087194.10"; transcript_id "ENSMUSG00000087194.10_tx_42"; exon_id "chr4_112757145_112757207_-"; exonnum "28"; txlen "3785";
chr4	ENSEMBL_gcm37	exon	112757145	112757207	0.0488762658944721	-	.	gene_id "ENSMUSG00000087194.10"; transcript_id "ENSMUSG00000087194.10_tx_45"; exon_id "chr4_112757145_112757207_-"; exonnum "28"; txlen "3722";
chr4	ENSEMBL_gcm37	exon	112757145	112757207	0.0432733930957715	-	.	gene_id "ENSMUSG00000087194.10"; transcript_id "ENSMUSG00000087194.10_tx_46"; exon_id "chr4_112757145_112757207_-"; exonnum "29"; txlen "3843";
chr4	ENSEMBL_gcm37	exon	112757145	112757207	0.0432733930957715	-	.	gene_id "ENSMUSG00000087194.10"; transcript_id "ENSMUSG00000087194.10_tx_47"; exon_id "chr4_112757145_112757207_-"; exonnum "29"; txlen "3780";
chr4	ENSEMBL_gcm37	exon	112757145	112757207	0.0432733930957715	-	.	gene_id "ENSMUSG00000087194.10"; transcript_id "ENSMUSG00000087194.10_tx_48"; exon_id "chr4_112757145_112757207_-"; exonnum "29"; txlen "3722";
chr4	ENSEMBL_gcm37	exon	112757145	112757207	0.0432733930957715	-	.	gene_id "ENSMUSG00000087194.10"; transcript_id "ENSMUSG00000087194.10_tx_49"; exon_id "chr4_112757145_112757207_-"; exonnum "30"; txlen "3914";
chr4	ENSEMBL_gcm37	exon	112757145	112757207	0.0432733930957715	-	.	gene_id "ENSMUSG00000087194.10"; transcript_id "ENSMUSG00000087194.10_tx_50"; exon_id "chr4_112757145_112757207_-"; exonnum "30"; txlen "3851";
chr4	ENSEMBL_gcm37	exon	112757145	112757207	0.0407026964762207	-	.	gene_id "ENSMUSG00000087194.10"; transcript_id "ENSMUSG00000087194.10_tx_55"; exon_id "chr4_112757145_112757207_-"; exonnum "28"; txlen "3780";
chr4	ENSEMBL_gcm37	exon	112757145	112757207	0.0407026964762207	-	.	gene_id "ENSMUSG00000087194.10"; transcript_id "ENSMUSG00000087194.10_tx_56"; exon_id "chr4_112757145_112757207_-"; exonnum "28"; txlen "3722";
chr4	ENSEMBL_gcm37	exon	112757145	112757207	0.0407026964762207	-	.	gene_id "ENSMUSG00000087194.10"; transcript_id "ENSMUSG00000087194.10_tx_57"; exon_id "chr4_112757145_112757207_-"; exonnum "28"; txlen "3843";
chr4	ENSEMBL_gcm37	exon	112757145	112757207	0.0407026964762207	-	.	gene_id "ENSMUSG00000087194.10"; transcript_id "ENSMUSG00000087194.10_tx_58"; exon_id "chr4_112757145_112757207_-"; exonnum "28"; txlen "3465";
chr4	ENSEMBL_gcm37	exon	112757145	112757207	0.0407026964762207	-	.	gene_id "ENSMUSG00000087194.10"; transcript_id "ENSMUSG00000087194.10_tx_59"; exon_id "chr4_112757145_112757207_-"; exonnum "28"; txlen "3407";
chr4	ENSEMBL_gcm37	exon	112757145	112757207	0.0407026964762207	-	.	gene_id "ENSMUSG00000087194.10"; transcript_id "ENSMUSG00000087194.10_tx_60"; exon_id "chr4_112757145_112757207_-"; exonnum "28"; txlen "3717";
chr4	ENSEMBL_gcm37	exon	112757145	112757207	0.0407026964762207	-	.	gene_id "ENSMUSG00000087194.10"; transcript_id "ENSMUSG00000087194.10_tx_61"; exon_id "chr4_112757145_112757207_-"; exonnum "28"; txlen "3659";
chr4	ENSEMBL_gcm37	exon	112757145	112757207	0.0407026964762207	-	.	gene_id "ENSMUSG00000087194.10"; transcript_id "ENSMUSG00000087194.10_tx_62"; exon_id "chr4_112757145_112757207_-"; exonnum "28"; txlen "3780";
chr4	ENSEMBL_gcm37	exon	112757145	112757207	0.0407026964762207	-	.	gene_id "ENSMUSG00000087194.10"; transcript_id "ENSMUSG00000087194.10_tx_63"; exon_id "chr4_112757145_112757207_-"; exonnum "28"; txlen "3722";
chr4	ENSEMBL_gcm37	exon	112757145	112757207	0.0407026964762207	-	.	gene_id "ENSMUSG00000087194.10"; transcript_id "ENSMUSG00000087194.10_tx_64"; exon_id "chr4_112757145_112757207_-"; exonnum "29"; txlen "3914";
chr4	HAVANA	exon	112794616	112794678	0	-	.	gene_id "ENSMUSG00000087194.10"; transcript_id "ENSMUST00000138966.9"; gene_type "protein_coding"; gene_name "Skint6"; transcript_type "protein_coding"; transcript_name "Skint6-201"; exon_number 27; exon_id "ENSMUSE00001093494.2"; level 2; protein_id "ENSMUSP00000121870.3"; transcript_support_level "1"; mgi_id "MGI:3649262"; tag "mRNA_end_NF"; tag "upstream_ATG"; tag "Ensembl_canonical"; tag "GENCODE_Primary"; tag "appris_principal_1"; tag "CCDS"; ccdsid "CCDS51269.1"; havana_gene "OTTMUSG00000008519.1"; havana_transcript "OTTMUST00000019337.1";
chr4	HAVANA	CDS	112794616	112794678	0	-	2	gene_id "ENSMUSG00000087194.10"; transcript_id "ENSMUST00000138966.9"; gene_type "protein_coding"; gene_name "Skint6"; transcript_type "protein_coding"; transcript_name "Skint6-201"; exon_number 27; exon_id "ENSMUSE00001093494.2"; level 2; protein_id "ENSMUSP00000121870.3"; transcript_support_level "1"; mgi_id "MGI:3649262"; tag "mRNA_end_NF"; tag "upstream_ATG"; tag "Ensembl_canonical"; tag "GENCODE_Primary"; tag "appris_principal_1"; tag "CCDS"; ccdsid "CCDS51269.1"; havana_gene "OTTMUSG00000008519.1"; havana_transcript "OTTMUST00000019337.1";
chr4	ENSEMBL	exon	112794616	112794678	0	-	.	gene_id "ENSMUSG00000087194.10"; transcript_id "ENSMUST00000171224.2"; gene_type "protein_coding"; gene_name "Skint6"; transcript_type "protein_coding"; transcript_name "Skint6-202"; exon_number 26; exon_id "ENSMUSE00001093494.2"; level 3; protein_id "ENSMUSP00000132312.2"; transcript_support_level "5"; mgi_id "MGI:3649262"; tag "basic"; tag "appris_principal_1"; tag "CCDS"; ccdsid "CCDS51269.1"; havana_gene "OTTMUSG00000008519.1";
chr4	ENSEMBL	CDS	112794616	112794678	0	-	2	gene_id "ENSMUSG00000087194.10"; transcript_id "ENSMUST00000171224.2"; gene_type "protein_coding"; gene_name "Skint6"; transcript_type "protein_coding"; transcript_name "Skint6-202"; exon_number 26; exon_id "ENSMUSE00001093494.2"; level 3; protein_id "ENSMUSP00000132312.2"; transcript_support_level "5"; mgi_id "MGI:3649262"; tag "basic"; tag "appris_principal_1"; tag "CCDS"; ccdsid "CCDS51269.1"; havana_gene "OTTMUSG00000008519.1";
chr4	ENSEMBL_gcm37	exon	112794616	112794678	0.17786251223242	-	.	gene_id "ENSMUSG00000087194.10"; transcript_id "ENSMUSG00000087194.10_tx_16"; exon_id "chr4_112794616_112794678_-"; exonnum "28"; txlen "3848";
chr4	ENSEMBL_gcm37	exon	112794616	112794678	0.110629244524544	-	.	gene_id "ENSMUSG00000087194.10"; transcript_id "ENSMUSG00000087194.10_tx_17"; exon_id "chr4_112794616_112794678_-"; exonnum "28"; txlen "3785";
chr4	ENSEMBL_gcm37	exon	112794616	112794678	0.0970372855796908	-	.	gene_id "ENSMUSG00000087194.10"; transcript_id "ENSMUSG00000087194.10_tx_19"; exon_id "chr4_112794616_112794678_-"; exonnum "28"; txlen "3785";
chr4	ENSEMBL_gcm37	exon	112794616	112794678	0.0599829211228516	-	.	gene_id "ENSMUSG00000087194.10"; transcript_id "ENSMUSG00000087194.10_tx_24"; exon_id "chr4_112794616_112794678_-"; exonnum "28"; txlen "3906";
chr4	ENSEMBL_gcm37	exon	112794616	112794678	0.0599829211228516	-	.	gene_id "ENSMUSG00000087194.10"; transcript_id "ENSMUSG00000087194.10_tx_25"; exon_id "chr4_112794616_112794678_-"; exonnum "29"; txlen "3977";
chr4	ENSEMBL_gcm37	exon	112794616	112794678	0.0578406739398926	-	.	gene_id "ENSMUSG00000087194.10"; transcript_id "ENSMUSG00000087194.10_tx_26"; exon_id "chr4_112794616_112794678_-"; exonnum "28"; txlen "3843";
chr4	ENSEMBL_gcm37	exon	112794616	112794678	0.0578406739398926	-	.	gene_id "ENSMUSG00000087194.10"; transcript_id "ENSMUSG00000087194.10_tx_27"; exon_id "chr4_112794616_112794678_-"; exonnum "29"; txlen "3914";
chr4	ENSEMBL_gcm37	exon	112794616	112794678	0.0522708312641993	-	.	gene_id "ENSMUSG00000087194.10"; transcript_id "ENSMUSG00000087194.10_tx_33"; exon_id "chr4_112794616_112794678_-"; exonnum "28"; txlen "3528";
chr4	ENSEMBL_gcm37	exon	112794616	112794678	0.0522708312641993	-	.	gene_id "ENSMUSG00000087194.10"; transcript_id "ENSMUSG00000087194.10_tx_34"; exon_id "chr4_112794616_112794678_-"; exonnum "28"; txlen "3470";
chr4	ENSEMBL_gcm37	exon	112794616	112794678	0.0522708312641993	-	.	gene_id "ENSMUSG00000087194.10"; transcript_id "ENSMUSG00000087194.10_tx_35"; exon_id "chr4_112794616_112794678_-"; exonnum "29"; txlen "3599";
chr4	ENSEMBL_gcm37	exon	112794616	112794678	0.0488762658944721	-	.	gene_id "ENSMUSG00000087194.10"; transcript_id "ENSMUSG00000087194.10_tx_42"; exon_id "chr4_112794616_112794678_-"; exonnum "27"; txlen "3785";
chr4	ENSEMBL_gcm37	exon	112794616	112794678	0.0488762658944721	-	.	gene_id "ENSMUSG00000087194.10"; transcript_id "ENSMUSG00000087194.10_tx_45"; exon_id "chr4_112794616_112794678_-"; exonnum "27"; txlen "3722";
chr4	ENSEMBL_gcm37	exon	112794616	112794678	0.0432733930957715	-	.	gene_id "ENSMUSG00000087194.10"; transcript_id "ENSMUSG00000087194.10_tx_46"; exon_id "chr4_112794616_112794678_-"; exonnum "28"; txlen "3843";
chr4	ENSEMBL_gcm37	exon	112794616	112794678	0.0432733930957715	-	.	gene_id "ENSMUSG00000087194.10"; transcript_id "ENSMUSG00000087194.10_tx_47"; exon_id "chr4_112794616_112794678_-"; exonnum "28"; txlen "3780";
chr4	ENSEMBL_gcm37	exon	112794616	112794678	0.0432733930957715	-	.	gene_id "ENSMUSG00000087194.10"; transcript_id "ENSMUSG00000087194.10_tx_48"; exon_id "chr4_112794616_112794678_-"; exonnum "28"; txlen "3722";
chr4	ENSEMBL_gcm37	exon	112794616	112794678	0.0432733930957715	-	.	gene_id "ENSMUSG00000087194.10"; transcript_id "ENSMUSG00000087194.10_tx_49"; exon_id "chr4_112794616_112794678_-"; exonnum "29"; txlen "3914";
chr4	ENSEMBL_gcm37	exon	112794616	112794678	0.0432733930957715	-	.	gene_id "ENSMUSG00000087194.10"; transcript_id "ENSMUSG00000087194.10_tx_50"; exon_id "chr4_112794616_112794678_-"; exonnum "29"; txlen "3851";
chr4	HAVANA	exon	112805745	112805807	0	-	.	gene_id "ENSMUSG00000087194.10"; transcript_id "ENSMUST00000138966.9"; gene_type "protein_coding"; gene_name "Skint6"; transcript_type "protein_coding"; transcript_name "Skint6-201"; exon_number 26; exon_id "ENSMUSE00000991297.2"; level 2; protein_id "ENSMUSP00000121870.3"; transcript_support_level "1"; mgi_id "MGI:3649262"; tag "mRNA_end_NF"; tag "upstream_ATG"; tag "Ensembl_canonical"; tag "GENCODE_Primary"; tag "appris_principal_1"; tag "CCDS"; ccdsid "CCDS51269.1"; havana_gene "OTTMUSG00000008519.1"; havana_transcript "OTTMUST00000019337.1";
chr4	HAVANA	CDS	112805745	112805807	0	-	2	gene_id "ENSMUSG00000087194.10"; transcript_id "ENSMUST00000138966.9"; gene_type "protein_coding"; gene_name "Skint6"; transcript_type "protein_coding"; transcript_name "Skint6-201"; exon_number 26; exon_id "ENSMUSE00000991297.2"; level 2; protein_id "ENSMUSP00000121870.3"; transcript_support_level "1"; mgi_id "MGI:3649262"; tag "mRNA_end_NF"; tag "upstream_ATG"; tag "Ensembl_canonical"; tag "GENCODE_Primary"; tag "appris_principal_1"; tag "CCDS"; ccdsid "CCDS51269.1"; havana_gene "OTTMUSG00000008519.1"; havana_transcript "OTTMUST00000019337.1";
chr4	ENSEMBL	exon	112805745	112805807	0	-	.	gene_id "ENSMUSG00000087194.10"; transcript_id "ENSMUST00000171224.2"; gene_type "protein_coding"; gene_name "Skint6"; transcript_type "protein_coding"; transcript_name "Skint6-202"; exon_number 25; exon_id "ENSMUSE00000991297.2"; level 3; protein_id "ENSMUSP00000132312.2"; transcript_support_level "5"; mgi_id "MGI:3649262"; tag "basic"; tag "appris_principal_1"; tag "CCDS"; ccdsid "CCDS51269.1"; havana_gene "OTTMUSG00000008519.1";
chr4	ENSEMBL	CDS	112805745	112805807	0	-	2	gene_id "ENSMUSG00000087194.10"; transcript_id "ENSMUST00000171224.2"; gene_type "protein_coding"; gene_name "Skint6"; transcript_type "protein_coding"; transcript_name "Skint6-202"; exon_number 25; exon_id "ENSMUSE00000991297.2"; level 3; protein_id "ENSMUSP00000132312.2"; transcript_support_level "5"; mgi_id "MGI:3649262"; tag "basic"; tag "appris_principal_1"; tag "CCDS"; ccdsid "CCDS51269.1"; havana_gene "OTTMUSG00000008519.1";
chr4	ENSEMBL_gcm37	exon	112805745	112805807	0.17786251223242	-	.	gene_id "ENSMUSG00000087194.10"; transcript_id "ENSMUSG00000087194.10_tx_16"; exon_id "chr4_112805745_112805807_-"; exonnum "27"; txlen "3848";
chr4	ENSEMBL_gcm37	exon	112805745	112805807	0.110629244524544	-	.	gene_id "ENSMUSG00000087194.10"; transcript_id "ENSMUSG00000087194.10_tx_17"; exon_id "chr4_112805745_112805807_-"; exonnum "27"; txlen "3785";
chr4	ENSEMBL_gcm37	exon	112805745	112805807	0.0970372855796908	-	.	gene_id "ENSMUSG00000087194.10"; transcript_id "ENSMUSG00000087194.10_tx_19"; exon_id "chr4_112805745_112805807_-"; exonnum "27"; txlen "3785";
chr4	ENSEMBL_gcm37	exon	112805745	112805807	0.0599829211228516	-	.	gene_id "ENSMUSG00000087194.10"; transcript_id "ENSMUSG00000087194.10_tx_24"; exon_id "chr4_112805745_112805807_-"; exonnum "27"; txlen "3906";
chr4	ENSEMBL_gcm37	exon	112805745	112805807	0.0599829211228516	-	.	gene_id "ENSMUSG00000087194.10"; transcript_id "ENSMUSG00000087194.10_tx_25"; exon_id "chr4_112805745_112805807_-"; exonnum "28"; txlen "3977";
chr4	ENSEMBL_gcm37	exon	112805745	112805807	0.0578406739398926	-	.	gene_id "ENSMUSG00000087194.10"; transcript_id "ENSMUSG00000087194.10_tx_26"; exon_id "chr4_112805745_112805807_-"; exonnum "27"; txlen "3843";
chr4	ENSEMBL_gcm37	exon	112805745	112805807	0.0578406739398926	-	.	gene_id "ENSMUSG00000087194.10"; transcript_id "ENSMUSG00000087194.10_tx_27"; exon_id "chr4_112805745_112805807_-"; exonnum "28"; txlen "3914";
chr4	ENSEMBL_gcm37	exon	112805745	112805807	0.0553655762445623	-	.	gene_id "ENSMUSG00000087194.10"; transcript_id "ENSMUSG00000087194.10_tx_31"; exon_id "chr4_112805745_112805807_-"; exonnum "27"; txlen "3785";
chr4	ENSEMBL_gcm37	exon	112805745	112805807	0.0522708312641993	-	.	gene_id "ENSMUSG00000087194.10"; transcript_id "ENSMUSG00000087194.10_tx_33"; exon_id "chr4_112805745_112805807_-"; exonnum "27"; txlen "3528";
chr4	ENSEMBL_gcm37	exon	112805745	112805807	0.0522708312641993	-	.	gene_id "ENSMUSG00000087194.10"; transcript_id "ENSMUSG00000087194.10_tx_34"; exon_id "chr4_112805745_112805807_-"; exonnum "27"; txlen "3470";
chr4	ENSEMBL_gcm37	exon	112805745	112805807	0.0522708312641993	-	.	gene_id "ENSMUSG00000087194.10"; transcript_id "ENSMUSG00000087194.10_tx_35"; exon_id "chr4_112805745_112805807_-"; exonnum "28"; txlen "3599";
chr4	ENSEMBL_gcm37	exon	112805745	112805807	0.0488762658944721	-	.	gene_id "ENSMUSG00000087194.10"; transcript_id "ENSMUSG00000087194.10_tx_42"; exon_id "chr4_112805745_112805807_-"; exonnum "26"; txlen "3785";
chr4	ENSEMBL_gcm37	exon	112805745	112805807	0.0488762658944721	-	.	gene_id "ENSMUSG00000087194.10"; transcript_id "ENSMUSG00000087194.10_tx_45"; exon_id "chr4_112805745_112805807_-"; exonnum "26"; txlen "3722";
chr4	ENSEMBL_gcm37	exon	112805745	112805807	0.0432733930957715	-	.	gene_id "ENSMUSG00000087194.10"; transcript_id "ENSMUSG00000087194.10_tx_46"; exon_id "chr4_112805745_112805807_-"; exonnum "27"; txlen "3843";
chr4	ENSEMBL_gcm37	exon	112805745	112805807	0.0432733930957715	-	.	gene_id "ENSMUSG00000087194.10"; transcript_id "ENSMUSG00000087194.10_tx_47"; exon_id "chr4_112805745_112805807_-"; exonnum "27"; txlen "3780";
chr4	ENSEMBL_gcm37	exon	112805745	112805807	0.0432733930957715	-	.	gene_id "ENSMUSG00000087194.10"; transcript_id "ENSMUSG00000087194.10_tx_48"; exon_id "chr4_112805745_112805807_-"; exonnum "27"; txlen "3722";
chr4	ENSEMBL_gcm37	exon	112805745	112805807	0.0432733930957715	-	.	gene_id "ENSMUSG00000087194.10"; transcript_id "ENSMUSG00000087194.10_tx_49"; exon_id "chr4_112805745_112805807_-"; exonnum "28"; txlen "3914";
chr4	ENSEMBL_gcm37	exon	112805745	112805807	0.0432733930957715	-	.	gene_id "ENSMUSG00000087194.10"; transcript_id "ENSMUSG00000087194.10_tx_50"; exon_id "chr4_112805745_112805807_-"; exonnum "28"; txlen "3851";
chr4	ENSEMBL_gcm37	exon	112805745	112805807	0.0407026964762207	-	.	gene_id "ENSMUSG00000087194.10"; transcript_id "ENSMUSG00000087194.10_tx_55"; exon_id "chr4_112805745_112805807_-"; exonnum "27"; txlen "3780";
chr4	ENSEMBL_gcm37	exon	112805745	112805807	0.0407026964762207	-	.	gene_id "ENSMUSG00000087194.10"; transcript_id "ENSMUSG00000087194.10_tx_56"; exon_id "chr4_112805745_112805807_-"; exonnum "27"; txlen "3722";
chr4	ENSEMBL_gcm37	exon	112805745	112805807	0.0407026964762207	-	.	gene_id "ENSMUSG00000087194.10"; transcript_id "ENSMUSG00000087194.10_tx_57"; exon_id "chr4_112805745_112805807_-"; exonnum "27"; txlen "3843";
chr4	ENSEMBL_gcm37	exon	112805745	112805807	0.0407026964762207	-	.	gene_id "ENSMUSG00000087194.10"; transcript_id "ENSMUSG00000087194.10_tx_58"; exon_id "chr4_112805745_112805807_-"; exonnum "27"; txlen "3465";
chr4	ENSEMBL_gcm37	exon	112805745	112805807	0.0407026964762207	-	.	gene_id "ENSMUSG00000087194.10"; transcript_id "ENSMUSG00000087194.10_tx_59"; exon_id "chr4_112805745_112805807_-"; exonnum "27"; txlen "3407";
chr4	ENSEMBL_gcm37	exon	112805745	112805807	0.0407026964762207	-	.	gene_id "ENSMUSG00000087194.10"; transcript_id "ENSMUSG00000087194.10_tx_60"; exon_id "chr4_112805745_112805807_-"; exonnum "27"; txlen "3717";
chr4	ENSEMBL_gcm37	exon	112805745	112805807	0.0407026964762207	-	.	gene_id "ENSMUSG00000087194.10"; transcript_id "ENSMUSG00000087194.10_tx_61"; exon_id "chr4_112805745_112805807_-"; exonnum "27"; txlen "3659";
chr4	ENSEMBL_gcm37	exon	112805745	112805807	0.0407026964762207	-	.	gene_id "ENSMUSG00000087194.10"; transcript_id "ENSMUSG00000087194.10_tx_62"; exon_id "chr4_112805745_112805807_-"; exonnum "27"; txlen "3780";
chr4	ENSEMBL_gcm37	exon	112805745	112805807	0.0407026964762207	-	.	gene_id "ENSMUSG00000087194.10"; transcript_id "ENSMUSG00000087194.10_tx_63"; exon_id "chr4_112805745_112805807_-"; exonnum "27"; txlen "3722";
chr4	ENSEMBL_gcm37	exon	112805745	112805807	0.0407026964762207	-	.	gene_id "ENSMUSG00000087194.10"; transcript_id "ENSMUSG00000087194.10_tx_64"; exon_id "chr4_112805745_112805807_-"; exonnum "28"; txlen "3914";
chr4	HAVANA	gene	112812272	112813483	0	-	.	gene_id "ENSMUSG00000083011.2"; gene_type "processed_pseudogene"; gene_name "Gm12816"; level 2; mgi_id "MGI:3649628"; tag "overlapping_locus"; havana_gene "OTTMUSG00000008543.1";
chr4	HAVANA	transcript	112812272	112813483	0	-	.	gene_id "ENSMUSG00000083011.2"; transcript_id "ENSMUST00000118069.2"; gene_type "processed_pseudogene"; gene_name "Gm12816"; transcript_type "processed_pseudogene"; transcript_name "Gm12816-201"; level 2; transcript_support_level "NA"; mgi_id "MGI:3649628"; ont "PGO:0000004"; tag "basic"; tag "Ensembl_canonical"; tag "GENCODE_Primary"; havana_gene "OTTMUSG00000008543.1"; havana_transcript "OTTMUST00000019371.1";
chr4	HAVANA	exon	112812272	112813483	0	-	.	gene_id "ENSMUSG00000083011.2"; transcript_id "ENSMUST00000118069.2"; gene_type "processed_pseudogene"; gene_name "Gm12816"; transcript_type "processed_pseudogene"; transcript_name "Gm12816-201"; exon_number 1; exon_id "ENSMUSE00000709637.2"; level 2; transcript_support_level "NA"; mgi_id "MGI:3649628"; ont "PGO:0000004"; tag "basic"; tag "Ensembl_canonical"; tag "GENCODE_Primary"; havana_gene "OTTMUSG00000008543.1"; havana_transcript "OTTMUST00000019371.1";
chr4	HAVANA	gene	112835662	112837010	0	-	.	gene_id "ENSMUSG00000082678.2"; gene_type "processed_pseudogene"; gene_name "Gm12818"; level 2; mgi_id "MGI:3649634"; tag "overlapping_locus"; havana_gene "OTTMUSG00000008545.1";
chr4	HAVANA	transcript	112835662	112837010	0	-	.	gene_id "ENSMUSG00000082678.2"; transcript_id "ENSMUST00000117562.2"; gene_type "processed_pseudogene"; gene_name "Gm12818"; transcript_type "processed_pseudogene"; transcript_name "Gm12818-201"; level 2; transcript_support_level "NA"; mgi_id "MGI:3649634"; ont "PGO:0000004"; tag "basic"; tag "Ensembl_canonical"; tag "GENCODE_Primary"; havana_gene "OTTMUSG00000008545.1"; havana_transcript "OTTMUST00000019373.1";
chr4	HAVANA	exon	112835662	112837010	0	-	.	gene_id "ENSMUSG00000082678.2"; transcript_id "ENSMUST00000117562.2"; gene_type "processed_pseudogene"; gene_name "Gm12818"; transcript_type "processed_pseudogene"; transcript_name "Gm12818-201"; exon_number 1; exon_id "ENSMUSE00000716304.2"; level 2; transcript_support_level "NA"; mgi_id "MGI:3649634"; ont "PGO:0000004"; tag "basic"; tag "Ensembl_canonical"; tag "GENCODE_Primary"; havana_gene "OTTMUSG00000008545.1"; havana_transcript "OTTMUST00000019373.1";
chr4	HAVANA	exon	112846100	112846162	0	-	.	gene_id "ENSMUSG00000087194.10"; transcript_id "ENSMUST00000138966.9"; gene_type "protein_coding"; gene_name "Skint6"; transcript_type "protein_coding"; transcript_name "Skint6-201"; exon_number 25; exon_id "ENSMUSE00000989613.2"; level 2; protein_id "ENSMUSP00000121870.3"; transcript_support_level "1"; mgi_id "MGI:3649262"; tag "mRNA_end_NF"; tag "upstream_ATG"; tag "Ensembl_canonical"; tag "GENCODE_Primary"; tag "appris_principal_1"; tag "CCDS"; ccdsid "CCDS51269.1"; havana_gene "OTTMUSG00000008519.1"; havana_transcript "OTTMUST00000019337.1";
chr4	HAVANA	CDS	112846100	112846162	0	-	2	gene_id "ENSMUSG00000087194.10"; transcript_id "ENSMUST00000138966.9"; gene_type "protein_coding"; gene_name "Skint6"; transcript_type "protein_coding"; transcript_name "Skint6-201"; exon_number 25; exon_id "ENSMUSE00000989613.2"; level 2; protein_id "ENSMUSP00000121870.3"; transcript_support_level "1"; mgi_id "MGI:3649262"; tag "mRNA_end_NF"; tag "upstream_ATG"; tag "Ensembl_canonical"; tag "GENCODE_Primary"; tag "appris_principal_1"; tag "CCDS"; ccdsid "CCDS51269.1"; havana_gene "OTTMUSG00000008519.1"; havana_transcript "OTTMUST00000019337.1";
chr4	ENSEMBL	exon	112846100	112846162	0	-	.	gene_id "ENSMUSG00000087194.10"; transcript_id "ENSMUST00000171224.2"; gene_type "protein_coding"; gene_name "Skint6"; transcript_type "protein_coding"; transcript_name "Skint6-202"; exon_number 24; exon_id "ENSMUSE00000989613.2"; level 3; protein_id "ENSMUSP00000132312.2"; transcript_support_level "5"; mgi_id "MGI:3649262"; tag "basic"; tag "appris_principal_1"; tag "CCDS"; ccdsid "CCDS51269.1"; havana_gene "OTTMUSG00000008519.1";
chr4	ENSEMBL	CDS	112846100	112846162	0	-	2	gene_id "ENSMUSG00000087194.10"; transcript_id "ENSMUST00000171224.2"; gene_type "protein_coding"; gene_name "Skint6"; transcript_type "protein_coding"; transcript_name "Skint6-202"; exon_number 24; exon_id "ENSMUSE00000989613.2"; level 3; protein_id "ENSMUSP00000132312.2"; transcript_support_level "5"; mgi_id "MGI:3649262"; tag "basic"; tag "appris_principal_1"; tag "CCDS"; ccdsid "CCDS51269.1"; havana_gene "OTTMUSG00000008519.1";
chr4	ENSEMBL_gcm37	exon	112846100	112846162	0.17786251223242	-	.	gene_id "ENSMUSG00000087194.10"; transcript_id "ENSMUSG00000087194.10_tx_16"; exon_id "chr4_112846100_112846162_-"; exonnum "26"; txlen "3848";
chr4	ENSEMBL_gcm37	exon	112846100	112846162	0.110629244524544	-	.	gene_id "ENSMUSG00000087194.10"; transcript_id "ENSMUSG00000087194.10_tx_17"; exon_id "chr4_112846100_112846162_-"; exonnum "26"; txlen "3785";
chr4	ENSEMBL_gcm37	exon	112846100	112846162	0.0970372855796908	-	.	gene_id "ENSMUSG00000087194.10"; transcript_id "ENSMUSG00000087194.10_tx_19"; exon_id "chr4_112846100_112846162_-"; exonnum "26"; txlen "3785";
chr4	ENSEMBL_gcm37	exon	112846100	112846162	0.0599829211228516	-	.	gene_id "ENSMUSG00000087194.10"; transcript_id "ENSMUSG00000087194.10_tx_24"; exon_id "chr4_112846100_112846162_-"; exonnum "26"; txlen "3906";
chr4	ENSEMBL_gcm37	exon	112846100	112846162	0.0599829211228516	-	.	gene_id "ENSMUSG00000087194.10"; transcript_id "ENSMUSG00000087194.10_tx_25"; exon_id "chr4_112846100_112846162_-"; exonnum "27"; txlen "3977";
chr4	ENSEMBL_gcm37	exon	112846100	112846162	0.0578406739398926	-	.	gene_id "ENSMUSG00000087194.10"; transcript_id "ENSMUSG00000087194.10_tx_26"; exon_id "chr4_112846100_112846162_-"; exonnum "26"; txlen "3843";
chr4	ENSEMBL_gcm37	exon	112846100	112846162	0.0578406739398926	-	.	gene_id "ENSMUSG00000087194.10"; transcript_id "ENSMUSG00000087194.10_tx_27"; exon_id "chr4_112846100_112846162_-"; exonnum "27"; txlen "3914";
chr4	ENSEMBL_gcm37	exon	112846100	112846162	0.0553655762445623	-	.	gene_id "ENSMUSG00000087194.10"; transcript_id "ENSMUSG00000087194.10_tx_31"; exon_id "chr4_112846100_112846162_-"; exonnum "26"; txlen "3785";
chr4	ENSEMBL_gcm37	exon	112846100	112846162	0.0522708312641993	-	.	gene_id "ENSMUSG00000087194.10"; transcript_id "ENSMUSG00000087194.10_tx_33"; exon_id "chr4_112846100_112846162_-"; exonnum "26"; txlen "3528";
chr4	ENSEMBL_gcm37	exon	112846100	112846162	0.0522708312641993	-	.	gene_id "ENSMUSG00000087194.10"; transcript_id "ENSMUSG00000087194.10_tx_34"; exon_id "chr4_112846100_112846162_-"; exonnum "26"; txlen "3470";
chr4	ENSEMBL_gcm37	exon	112846100	112846162	0.0522708312641993	-	.	gene_id "ENSMUSG00000087194.10"; transcript_id "ENSMUSG00000087194.10_tx_35"; exon_id "chr4_112846100_112846162_-"; exonnum "27"; txlen "3599";
chr4	ENSEMBL_gcm37	exon	112846100	112846162	0.0488762658944721	-	.	gene_id "ENSMUSG00000087194.10"; transcript_id "ENSMUSG00000087194.10_tx_42"; exon_id "chr4_112846100_112846162_-"; exonnum "25"; txlen "3785";
chr4	ENSEMBL_gcm37	exon	112846100	112846162	0.0488762658944721	-	.	gene_id "ENSMUSG00000087194.10"; transcript_id "ENSMUSG00000087194.10_tx_45"; exon_id "chr4_112846100_112846162_-"; exonnum "25"; txlen "3722";
chr4	ENSEMBL_gcm37	exon	112846100	112846162	0.0432733930957715	-	.	gene_id "ENSMUSG00000087194.10"; transcript_id "ENSMUSG00000087194.10_tx_46"; exon_id "chr4_112846100_112846162_-"; exonnum "26"; txlen "3843";
chr4	ENSEMBL_gcm37	exon	112846100	112846162	0.0432733930957715	-	.	gene_id "ENSMUSG00000087194.10"; transcript_id "ENSMUSG00000087194.10_tx_47"; exon_id "chr4_112846100_112846162_-"; exonnum "26"; txlen "3780";
chr4	ENSEMBL_gcm37	exon	112846100	112846162	0.0432733930957715	-	.	gene_id "ENSMUSG00000087194.10"; transcript_id "ENSMUSG00000087194.10_tx_48"; exon_id "chr4_112846100_112846162_-"; exonnum "26"; txlen "3722";
chr4	ENSEMBL_gcm37	exon	112846100	112846162	0.0432733930957715	-	.	gene_id "ENSMUSG00000087194.10"; transcript_id "ENSMUSG00000087194.10_tx_49"; exon_id "chr4_112846100_112846162_-"; exonnum "27"; txlen "3914";
chr4	ENSEMBL_gcm37	exon	112846100	112846162	0.0432733930957715	-	.	gene_id "ENSMUSG00000087194.10"; transcript_id "ENSMUSG00000087194.10_tx_50"; exon_id "chr4_112846100_112846162_-"; exonnum "27"; txlen "3851";
chr4	ENSEMBL_gcm37	exon	112846100	112846162	0.0407026964762207	-	.	gene_id "ENSMUSG00000087194.10"; transcript_id "ENSMUSG00000087194.10_tx_55"; exon_id "chr4_112846100_112846162_-"; exonnum "26"; txlen "3780";
chr4	ENSEMBL_gcm37	exon	112846100	112846162	0.0407026964762207	-	.	gene_id "ENSMUSG00000087194.10"; transcript_id "ENSMUSG00000087194.10_tx_56"; exon_id "chr4_112846100_112846162_-"; exonnum "26"; txlen "3722";
chr4	ENSEMBL_gcm37	exon	112846100	112846162	0.0407026964762207	-	.	gene_id "ENSMUSG00000087194.10"; transcript_id "ENSMUSG00000087194.10_tx_57"; exon_id "chr4_112846100_112846162_-"; exonnum "26"; txlen "3843";
chr4	ENSEMBL_gcm37	exon	112846100	112846162	0.0407026964762207	-	.	gene_id "ENSMUSG00000087194.10"; transcript_id "ENSMUSG00000087194.10_tx_58"; exon_id "chr4_112846100_112846162_-"; exonnum "26"; txlen "3465";
chr4	ENSEMBL_gcm37	exon	112846100	112846162	0.0407026964762207	-	.	gene_id "ENSMUSG00000087194.10"; transcript_id "ENSMUSG00000087194.10_tx_59"; exon_id "chr4_112846100_112846162_-"; exonnum "26"; txlen "3407";
chr4	ENSEMBL_gcm37	exon	112846100	112846162	0.0407026964762207	-	.	gene_id "ENSMUSG00000087194.10"; transcript_id "ENSMUSG00000087194.10_tx_60"; exon_id "chr4_112846100_112846162_-"; exonnum "26"; txlen "3717";
chr4	ENSEMBL_gcm37	exon	112846100	112846162	0.0407026964762207	-	.	gene_id "ENSMUSG00000087194.10"; transcript_id "ENSMUSG00000087194.10_tx_61"; exon_id "chr4_112846100_112846162_-"; exonnum "26"; txlen "3659";
chr4	ENSEMBL_gcm37	exon	112846100	112846162	0.0407026964762207	-	.	gene_id "ENSMUSG00000087194.10"; transcript_id "ENSMUSG00000087194.10_tx_62"; exon_id "chr4_112846100_112846162_-"; exonnum "26"; txlen "3780";
chr4	ENSEMBL_gcm37	exon	112846100	112846162	0.0407026964762207	-	.	gene_id "ENSMUSG00000087194.10"; transcript_id "ENSMUSG00000087194.10_tx_63"; exon_id "chr4_112846100_112846162_-"; exonnum "26"; txlen "3722";
chr4	ENSEMBL_gcm37	exon	112846100	112846162	0.0407026964762207	-	.	gene_id "ENSMUSG00000087194.10"; transcript_id "ENSMUSG00000087194.10_tx_64"; exon_id "chr4_112846100_112846162_-"; exonnum "27"; txlen "3914";
chr4	HAVANA	exon	112848444	112848503	0	-	.	gene_id "ENSMUSG00000087194.10"; transcript_id "ENSMUST00000138966.9"; gene_type "protein_coding"; gene_name "Skint6"; transcript_type "protein_coding"; transcript_name "Skint6-201"; exon_number 24; exon_id "ENSMUSE00000991939.2"; level 2; protein_id "ENSMUSP00000121870.3"; transcript_support_level "1"; mgi_id "MGI:3649262"; tag "mRNA_end_NF"; tag "upstream_ATG"; tag "Ensembl_canonical"; tag "GENCODE_Primary"; tag "appris_principal_1"; tag "CCDS"; ccdsid "CCDS51269.1"; havana_gene "OTTMUSG00000008519.1"; havana_transcript "OTTMUST00000019337.1";
chr4	HAVANA	CDS	112848444	112848503	0	-	2	gene_id "ENSMUSG00000087194.10"; transcript_id "ENSMUST00000138966.9"; gene_type "protein_coding"; gene_name "Skint6"; transcript_type "protein_coding"; transcript_name "Skint6-201"; exon_number 24; exon_id "ENSMUSE00000991939.2"; level 2; protein_id "ENSMUSP00000121870.3"; transcript_support_level "1"; mgi_id "MGI:3649262"; tag "mRNA_end_NF"; tag "upstream_ATG"; tag "Ensembl_canonical"; tag "GENCODE_Primary"; tag "appris_principal_1"; tag "CCDS"; ccdsid "CCDS51269.1"; havana_gene "OTTMUSG00000008519.1"; havana_transcript "OTTMUST00000019337.1";
chr4	ENSEMBL	exon	112848444	112848503	0	-	.	gene_id "ENSMUSG00000087194.10"; transcript_id "ENSMUST00000171224.2"; gene_type "protein_coding"; gene_name "Skint6"; transcript_type "protein_coding"; transcript_name "Skint6-202"; exon_number 23; exon_id "ENSMUSE00000991939.2"; level 3; protein_id "ENSMUSP00000132312.2"; transcript_support_level "5"; mgi_id "MGI:3649262"; tag "basic"; tag "appris_principal_1"; tag "CCDS"; ccdsid "CCDS51269.1"; havana_gene "OTTMUSG00000008519.1";
chr4	ENSEMBL	CDS	112848444	112848503	0	-	2	gene_id "ENSMUSG00000087194.10"; transcript_id "ENSMUST00000171224.2"; gene_type "protein_coding"; gene_name "Skint6"; transcript_type "protein_coding"; transcript_name "Skint6-202"; exon_number 23; exon_id "ENSMUSE00000991939.2"; level 3; protein_id "ENSMUSP00000132312.2"; transcript_support_level "5"; mgi_id "MGI:3649262"; tag "basic"; tag "appris_principal_1"; tag "CCDS"; ccdsid "CCDS51269.1"; havana_gene "OTTMUSG00000008519.1";
chr4	ENSEMBL_gcm37	exon	112848444	112848503	0.17786251223242	-	.	gene_id "ENSMUSG00000087194.10"; transcript_id "ENSMUSG00000087194.10_tx_16"; exon_id "chr4_112848444_112848503_-"; exonnum "25"; txlen "3848";
chr4	ENSEMBL_gcm37	exon	112848444	112848503	0.110629244524544	-	.	gene_id "ENSMUSG00000087194.10"; transcript_id "ENSMUSG00000087194.10_tx_17"; exon_id "chr4_112848444_112848503_-"; exonnum "25"; txlen "3785";
chr4	ENSEMBL_gcm37	exon	112848444	112848503	0.0970372855796908	-	.	gene_id "ENSMUSG00000087194.10"; transcript_id "ENSMUSG00000087194.10_tx_19"; exon_id "chr4_112848444_112848503_-"; exonnum "25"; txlen "3785";
chr4	ENSEMBL_gcm37	exon	112848444	112848503	0.0599829211228516	-	.	gene_id "ENSMUSG00000087194.10"; transcript_id "ENSMUSG00000087194.10_tx_24"; exon_id "chr4_112848444_112848503_-"; exonnum "25"; txlen "3906";
chr4	ENSEMBL_gcm37	exon	112848444	112848503	0.0599829211228516	-	.	gene_id "ENSMUSG00000087194.10"; transcript_id "ENSMUSG00000087194.10_tx_25"; exon_id "chr4_112848444_112848503_-"; exonnum "26"; txlen "3977";
chr4	ENSEMBL_gcm37	exon	112848444	112848503	0.0578406739398926	-	.	gene_id "ENSMUSG00000087194.10"; transcript_id "ENSMUSG00000087194.10_tx_26"; exon_id "chr4_112848444_112848503_-"; exonnum "25"; txlen "3843";
chr4	ENSEMBL_gcm37	exon	112848444	112848503	0.0578406739398926	-	.	gene_id "ENSMUSG00000087194.10"; transcript_id "ENSMUSG00000087194.10_tx_27"; exon_id "chr4_112848444_112848503_-"; exonnum "26"; txlen "3914";
chr4	ENSEMBL_gcm37	exon	112848444	112848503	0.0553655762445623	-	.	gene_id "ENSMUSG00000087194.10"; transcript_id "ENSMUSG00000087194.10_tx_31"; exon_id "chr4_112848444_112848503_-"; exonnum "25"; txlen "3785";
chr4	ENSEMBL_gcm37	exon	112848444	112848503	0.0522708312641993	-	.	gene_id "ENSMUSG00000087194.10"; transcript_id "ENSMUSG00000087194.10_tx_33"; exon_id "chr4_112848444_112848503_-"; exonnum "25"; txlen "3528";
chr4	ENSEMBL_gcm37	exon	112848444	112848503	0.0522708312641993	-	.	gene_id "ENSMUSG00000087194.10"; transcript_id "ENSMUSG00000087194.10_tx_34"; exon_id "chr4_112848444_112848503_-"; exonnum "25"; txlen "3470";
chr4	ENSEMBL_gcm37	exon	112848444	112848503	0.0522708312641993	-	.	gene_id "ENSMUSG00000087194.10"; transcript_id "ENSMUSG00000087194.10_tx_35"; exon_id "chr4_112848444_112848503_-"; exonnum "26"; txlen "3599";
chr4	ENSEMBL_gcm37	exon	112848444	112848503	0.0488762658944721	-	.	gene_id "ENSMUSG00000087194.10"; transcript_id "ENSMUSG00000087194.10_tx_42"; exon_id "chr4_112848444_112848503_-"; exonnum "24"; txlen "3785";
chr4	ENSEMBL_gcm37	exon	112848444	112848503	0.0488762658944721	-	.	gene_id "ENSMUSG00000087194.10"; transcript_id "ENSMUSG00000087194.10_tx_45"; exon_id "chr4_112848444_112848503_-"; exonnum "24"; txlen "3722";
chr4	ENSEMBL_gcm37	exon	112848444	112848503	0.0432733930957715	-	.	gene_id "ENSMUSG00000087194.10"; transcript_id "ENSMUSG00000087194.10_tx_46"; exon_id "chr4_112848444_112848503_-"; exonnum "25"; txlen "3843";
chr4	ENSEMBL_gcm37	exon	112848444	112848503	0.0432733930957715	-	.	gene_id "ENSMUSG00000087194.10"; transcript_id "ENSMUSG00000087194.10_tx_47"; exon_id "chr4_112848444_112848503_-"; exonnum "25"; txlen "3780";
chr4	ENSEMBL_gcm37	exon	112848444	112848503	0.0432733930957715	-	.	gene_id "ENSMUSG00000087194.10"; transcript_id "ENSMUSG00000087194.10_tx_48"; exon_id "chr4_112848444_112848503_-"; exonnum "25"; txlen "3722";
chr4	ENSEMBL_gcm37	exon	112848444	112848503	0.0432733930957715	-	.	gene_id "ENSMUSG00000087194.10"; transcript_id "ENSMUSG00000087194.10_tx_49"; exon_id "chr4_112848444_112848503_-"; exonnum "26"; txlen "3914";
chr4	ENSEMBL_gcm37	exon	112848444	112848503	0.0432733930957715	-	.	gene_id "ENSMUSG00000087194.10"; transcript_id "ENSMUSG00000087194.10_tx_50"; exon_id "chr4_112848444_112848503_-"; exonnum "26"; txlen "3851";
chr4	ENSEMBL_gcm37	exon	112848444	112848503	0.0407026964762207	-	.	gene_id "ENSMUSG00000087194.10"; transcript_id "ENSMUSG00000087194.10_tx_55"; exon_id "chr4_112848444_112848503_-"; exonnum "25"; txlen "3780";
chr4	ENSEMBL_gcm37	exon	112848444	112848503	0.0407026964762207	-	.	gene_id "ENSMUSG00000087194.10"; transcript_id "ENSMUSG00000087194.10_tx_56"; exon_id "chr4_112848444_112848503_-"; exonnum "25"; txlen "3722";
chr4	ENSEMBL_gcm37	exon	112848444	112848503	0.0407026964762207	-	.	gene_id "ENSMUSG00000087194.10"; transcript_id "ENSMUSG00000087194.10_tx_57"; exon_id "chr4_112848444_112848503_-"; exonnum "25"; txlen "3843";
chr4	ENSEMBL_gcm37	exon	112848444	112848503	0.0407026964762207	-	.	gene_id "ENSMUSG00000087194.10"; transcript_id "ENSMUSG00000087194.10_tx_58"; exon_id "chr4_112848444_112848503_-"; exonnum "25"; txlen "3465";
chr4	ENSEMBL_gcm37	exon	112848444	112848503	0.0407026964762207	-	.	gene_id "ENSMUSG00000087194.10"; transcript_id "ENSMUSG00000087194.10_tx_59"; exon_id "chr4_112848444_112848503_-"; exonnum "25"; txlen "3407";
chr4	ENSEMBL_gcm37	exon	112848444	112848503	0.0407026964762207	-	.	gene_id "ENSMUSG00000087194.10"; transcript_id "ENSMUSG00000087194.10_tx_60"; exon_id "chr4_112848444_112848503_-"; exonnum "25"; txlen "3717";
chr4	ENSEMBL_gcm37	exon	112848444	112848503	0.0407026964762207	-	.	gene_id "ENSMUSG00000087194.10"; transcript_id "ENSMUSG00000087194.10_tx_61"; exon_id "chr4_112848444_112848503_-"; exonnum "25"; txlen "3659";
chr4	ENSEMBL_gcm37	exon	112848444	112848503	0.0407026964762207	-	.	gene_id "ENSMUSG00000087194.10"; transcript_id "ENSMUSG00000087194.10_tx_62"; exon_id "chr4_112848444_112848503_-"; exonnum "25"; txlen "3780";
chr4	ENSEMBL_gcm37	exon	112848444	112848503	0.0407026964762207	-	.	gene_id "ENSMUSG00000087194.10"; transcript_id "ENSMUSG00000087194.10_tx_63"; exon_id "chr4_112848444_112848503_-"; exonnum "25"; txlen "3722";
chr4	ENSEMBL_gcm37	exon	112848444	112848503	0.0407026964762207	-	.	gene_id "ENSMUSG00000087194.10"; transcript_id "ENSMUSG00000087194.10_tx_64"; exon_id "chr4_112848444_112848503_-"; exonnum "26"; txlen "3914";
chr4	HAVANA	exon	112861653	112861715	0	-	.	gene_id "ENSMUSG00000087194.10"; transcript_id "ENSMUST00000138966.9"; gene_type "protein_coding"; gene_name "Skint6"; transcript_type "protein_coding"; transcript_name "Skint6-201"; exon_number 23; exon_id "ENSMUSE00001004488.2"; level 2; protein_id "ENSMUSP00000121870.3"; transcript_support_level "1"; mgi_id "MGI:3649262"; tag "mRNA_end_NF"; tag "upstream_ATG"; tag "Ensembl_canonical"; tag "GENCODE_Primary"; tag "appris_principal_1"; tag "CCDS"; ccdsid "CCDS51269.1"; havana_gene "OTTMUSG00000008519.1"; havana_transcript "OTTMUST00000019337.1";
chr4	HAVANA	CDS	112861653	112861715	0	-	2	gene_id "ENSMUSG00000087194.10"; transcript_id "ENSMUST00000138966.9"; gene_type "protein_coding"; gene_name "Skint6"; transcript_type "protein_coding"; transcript_name "Skint6-201"; exon_number 23; exon_id "ENSMUSE00001004488.2"; level 2; protein_id "ENSMUSP00000121870.3"; transcript_support_level "1"; mgi_id "MGI:3649262"; tag "mRNA_end_NF"; tag "upstream_ATG"; tag "Ensembl_canonical"; tag "GENCODE_Primary"; tag "appris_principal_1"; tag "CCDS"; ccdsid "CCDS51269.1"; havana_gene "OTTMUSG00000008519.1"; havana_transcript "OTTMUST00000019337.1";
chr4	ENSEMBL	exon	112861653	112861715	0	-	.	gene_id "ENSMUSG00000087194.10"; transcript_id "ENSMUST00000171224.2"; gene_type "protein_coding"; gene_name "Skint6"; transcript_type "protein_coding"; transcript_name "Skint6-202"; exon_number 22; exon_id "ENSMUSE00001004488.2"; level 3; protein_id "ENSMUSP00000132312.2"; transcript_support_level "5"; mgi_id "MGI:3649262"; tag "basic"; tag "appris_principal_1"; tag "CCDS"; ccdsid "CCDS51269.1"; havana_gene "OTTMUSG00000008519.1";
chr4	ENSEMBL	CDS	112861653	112861715	0	-	2	gene_id "ENSMUSG00000087194.10"; transcript_id "ENSMUST00000171224.2"; gene_type "protein_coding"; gene_name "Skint6"; transcript_type "protein_coding"; transcript_name "Skint6-202"; exon_number 22; exon_id "ENSMUSE00001004488.2"; level 3; protein_id "ENSMUSP00000132312.2"; transcript_support_level "5"; mgi_id "MGI:3649262"; tag "basic"; tag "appris_principal_1"; tag "CCDS"; ccdsid "CCDS51269.1"; havana_gene "OTTMUSG00000008519.1";
chr4	ENSEMBL_gcm37	exon	112861653	112861715	0.17786251223242	-	.	gene_id "ENSMUSG00000087194.10"; transcript_id "ENSMUSG00000087194.10_tx_16"; exon_id "chr4_112861653_112861715_-"; exonnum "24"; txlen "3848";
chr4	ENSEMBL_gcm37	exon	112861653	112861715	0.110629244524544	-	.	gene_id "ENSMUSG00000087194.10"; transcript_id "ENSMUSG00000087194.10_tx_17"; exon_id "chr4_112861653_112861715_-"; exonnum "24"; txlen "3785";
chr4	ENSEMBL_gcm37	exon	112861653	112861715	0.0970372855796908	-	.	gene_id "ENSMUSG00000087194.10"; transcript_id "ENSMUSG00000087194.10_tx_19"; exon_id "chr4_112861653_112861715_-"; exonnum "24"; txlen "3785";
chr4	ENSEMBL_gcm37	exon	112861653	112861715	0.0599829211228516	-	.	gene_id "ENSMUSG00000087194.10"; transcript_id "ENSMUSG00000087194.10_tx_24"; exon_id "chr4_112861653_112861715_-"; exonnum "24"; txlen "3906";
chr4	ENSEMBL_gcm37	exon	112861653	112861715	0.0599829211228516	-	.	gene_id "ENSMUSG00000087194.10"; transcript_id "ENSMUSG00000087194.10_tx_25"; exon_id "chr4_112861653_112861715_-"; exonnum "25"; txlen "3977";
chr4	ENSEMBL_gcm37	exon	112861653	112861715	0.0578406739398926	-	.	gene_id "ENSMUSG00000087194.10"; transcript_id "ENSMUSG00000087194.10_tx_26"; exon_id "chr4_112861653_112861715_-"; exonnum "24"; txlen "3843";
chr4	ENSEMBL_gcm37	exon	112861653	112861715	0.0578406739398926	-	.	gene_id "ENSMUSG00000087194.10"; transcript_id "ENSMUSG00000087194.10_tx_27"; exon_id "chr4_112861653_112861715_-"; exonnum "25"; txlen "3914";
chr4	ENSEMBL_gcm37	exon	112861653	112861715	0.0553655762445623	-	.	gene_id "ENSMUSG00000087194.10"; transcript_id "ENSMUSG00000087194.10_tx_31"; exon_id "chr4_112861653_112861715_-"; exonnum "24"; txlen "3785";
chr4	ENSEMBL_gcm37	exon	112861653	112861715	0.0522708312641993	-	.	gene_id "ENSMUSG00000087194.10"; transcript_id "ENSMUSG00000087194.10_tx_33"; exon_id "chr4_112861653_112861715_-"; exonnum "24"; txlen "3528";
chr4	ENSEMBL_gcm37	exon	112861653	112861715	0.0522708312641993	-	.	gene_id "ENSMUSG00000087194.10"; transcript_id "ENSMUSG00000087194.10_tx_34"; exon_id "chr4_112861653_112861715_-"; exonnum "24"; txlen "3470";
chr4	ENSEMBL_gcm37	exon	112861653	112861715	0.0522708312641993	-	.	gene_id "ENSMUSG00000087194.10"; transcript_id "ENSMUSG00000087194.10_tx_35"; exon_id "chr4_112861653_112861715_-"; exonnum "25"; txlen "3599";
chr4	ENSEMBL_gcm37	exon	112861653	112861715	0.0488762658944721	-	.	gene_id "ENSMUSG00000087194.10"; transcript_id "ENSMUSG00000087194.10_tx_42"; exon_id "chr4_112861653_112861715_-"; exonnum "23"; txlen "3785";
chr4	ENSEMBL_gcm37	exon	112861653	112861715	0.0488762658944721	-	.	gene_id "ENSMUSG00000087194.10"; transcript_id "ENSMUSG00000087194.10_tx_45"; exon_id "chr4_112861653_112861715_-"; exonnum "23"; txlen "3722";
chr4	ENSEMBL_gcm37	exon	112861653	112861715	0.0432733930957715	-	.	gene_id "ENSMUSG00000087194.10"; transcript_id "ENSMUSG00000087194.10_tx_46"; exon_id "chr4_112861653_112861715_-"; exonnum "24"; txlen "3843";
chr4	ENSEMBL_gcm37	exon	112861653	112861715	0.0432733930957715	-	.	gene_id "ENSMUSG00000087194.10"; transcript_id "ENSMUSG00000087194.10_tx_47"; exon_id "chr4_112861653_112861715_-"; exonnum "24"; txlen "3780";
chr4	ENSEMBL_gcm37	exon	112861653	112861715	0.0432733930957715	-	.	gene_id "ENSMUSG00000087194.10"; transcript_id "ENSMUSG00000087194.10_tx_48"; exon_id "chr4_112861653_112861715_-"; exonnum "24"; txlen "3722";
chr4	ENSEMBL_gcm37	exon	112861653	112861715	0.0432733930957715	-	.	gene_id "ENSMUSG00000087194.10"; transcript_id "ENSMUSG00000087194.10_tx_49"; exon_id "chr4_112861653_112861715_-"; exonnum "25"; txlen "3914";
chr4	ENSEMBL_gcm37	exon	112861653	112861715	0.0432733930957715	-	.	gene_id "ENSMUSG00000087194.10"; transcript_id "ENSMUSG00000087194.10_tx_50"; exon_id "chr4_112861653_112861715_-"; exonnum "25"; txlen "3851";
chr4	ENSEMBL_gcm37	exon	112861653	112861715	0.0407026964762207	-	.	gene_id "ENSMUSG00000087194.10"; transcript_id "ENSMUSG00000087194.10_tx_55"; exon_id "chr4_112861653_112861715_-"; exonnum "24"; txlen "3780";
chr4	ENSEMBL_gcm37	exon	112861653	112861715	0.0407026964762207	-	.	gene_id "ENSMUSG00000087194.10"; transcript_id "ENSMUSG00000087194.10_tx_56"; exon_id "chr4_112861653_112861715_-"; exonnum "24"; txlen "3722";
chr4	ENSEMBL_gcm37	exon	112861653	112861715	0.0407026964762207	-	.	gene_id "ENSMUSG00000087194.10"; transcript_id "ENSMUSG00000087194.10_tx_57"; exon_id "chr4_112861653_112861715_-"; exonnum "24"; txlen "3843";
chr4	ENSEMBL_gcm37	exon	112861653	112861715	0.0407026964762207	-	.	gene_id "ENSMUSG00000087194.10"; transcript_id "ENSMUSG00000087194.10_tx_58"; exon_id "chr4_112861653_112861715_-"; exonnum "24"; txlen "3465";
chr4	ENSEMBL_gcm37	exon	112861653	112861715	0.0407026964762207	-	.	gene_id "ENSMUSG00000087194.10"; transcript_id "ENSMUSG00000087194.10_tx_59"; exon_id "chr4_112861653_112861715_-"; exonnum "24"; txlen "3407";
chr4	ENSEMBL_gcm37	exon	112861653	112861715	0.0407026964762207	-	.	gene_id "ENSMUSG00000087194.10"; transcript_id "ENSMUSG00000087194.10_tx_60"; exon_id "chr4_112861653_112861715_-"; exonnum "24"; txlen "3717";
chr4	ENSEMBL_gcm37	exon	112861653	112861715	0.0407026964762207	-	.	gene_id "ENSMUSG00000087194.10"; transcript_id "ENSMUSG00000087194.10_tx_61"; exon_id "chr4_112861653_112861715_-"; exonnum "24"; txlen "3659";
chr4	ENSEMBL_gcm37	exon	112861653	112861715	0.0407026964762207	-	.	gene_id "ENSMUSG00000087194.10"; transcript_id "ENSMUSG00000087194.10_tx_62"; exon_id "chr4_112861653_112861715_-"; exonnum "24"; txlen "3780";
chr4	ENSEMBL_gcm37	exon	112861653	112861715	0.0407026964762207	-	.	gene_id "ENSMUSG00000087194.10"; transcript_id "ENSMUSG00000087194.10_tx_63"; exon_id "chr4_112861653_112861715_-"; exonnum "24"; txlen "3722";
chr4	ENSEMBL_gcm37	exon	112861653	112861715	0.0407026964762207	-	.	gene_id "ENSMUSG00000087194.10"; transcript_id "ENSMUSG00000087194.10_tx_64"; exon_id "chr4_112861653_112861715_-"; exonnum "25"; txlen "3914";
chr4	HAVANA	exon	112870117	112870179	0	-	.	gene_id "ENSMUSG00000087194.10"; transcript_id "ENSMUST00000138966.9"; gene_type "protein_coding"; gene_name "Skint6"; transcript_type "protein_coding"; transcript_name "Skint6-201"; exon_number 22; exon_id "ENSMUSE00001468975.2"; level 2; protein_id "ENSMUSP00000121870.3"; transcript_support_level "1"; mgi_id "MGI:3649262"; tag "mRNA_end_NF"; tag "upstream_ATG"; tag "Ensembl_canonical"; tag "GENCODE_Primary"; tag "appris_principal_1"; tag "CCDS"; ccdsid "CCDS51269.1"; havana_gene "OTTMUSG00000008519.1"; havana_transcript "OTTMUST00000019337.1";
chr4	HAVANA	CDS	112870117	112870179	0	-	2	gene_id "ENSMUSG00000087194.10"; transcript_id "ENSMUST00000138966.9"; gene_type "protein_coding"; gene_name "Skint6"; transcript_type "protein_coding"; transcript_name "Skint6-201"; exon_number 22; exon_id "ENSMUSE00001468975.2"; level 2; protein_id "ENSMUSP00000121870.3"; transcript_support_level "1"; mgi_id "MGI:3649262"; tag "mRNA_end_NF"; tag "upstream_ATG"; tag "Ensembl_canonical"; tag "GENCODE_Primary"; tag "appris_principal_1"; tag "CCDS"; ccdsid "CCDS51269.1"; havana_gene "OTTMUSG00000008519.1"; havana_transcript "OTTMUST00000019337.1";
chr4	ENSEMBL	exon	112870117	112870179	0	-	.	gene_id "ENSMUSG00000087194.10"; transcript_id "ENSMUST00000171224.2"; gene_type "protein_coding"; gene_name "Skint6"; transcript_type "protein_coding"; transcript_name "Skint6-202"; exon_number 21; exon_id "ENSMUSE00001468975.2"; level 3; protein_id "ENSMUSP00000132312.2"; transcript_support_level "5"; mgi_id "MGI:3649262"; tag "basic"; tag "appris_principal_1"; tag "CCDS"; ccdsid "CCDS51269.1"; havana_gene "OTTMUSG00000008519.1";
chr4	ENSEMBL	CDS	112870117	112870179	0	-	2	gene_id "ENSMUSG00000087194.10"; transcript_id "ENSMUST00000171224.2"; gene_type "protein_coding"; gene_name "Skint6"; transcript_type "protein_coding"; transcript_name "Skint6-202"; exon_number 21; exon_id "ENSMUSE00001468975.2"; level 3; protein_id "ENSMUSP00000132312.2"; transcript_support_level "5"; mgi_id "MGI:3649262"; tag "basic"; tag "appris_principal_1"; tag "CCDS"; ccdsid "CCDS51269.1"; havana_gene "OTTMUSG00000008519.1";
chr4	ENSEMBL_gcm37	exon	112870117	112870179	0.17786251223242	-	.	gene_id "ENSMUSG00000087194.10"; transcript_id "ENSMUSG00000087194.10_tx_16"; exon_id "chr4_112870117_112870179_-"; exonnum "23"; txlen "3848";
chr4	ENSEMBL_gcm37	exon	112870117	112870179	0.110629244524544	-	.	gene_id "ENSMUSG00000087194.10"; transcript_id "ENSMUSG00000087194.10_tx_17"; exon_id "chr4_112870117_112870179_-"; exonnum "23"; txlen "3785";
chr4	ENSEMBL_gcm37	exon	112870117	112870179	0.0970372855796908	-	.	gene_id "ENSMUSG00000087194.10"; transcript_id "ENSMUSG00000087194.10_tx_19"; exon_id "chr4_112870117_112870179_-"; exonnum "23"; txlen "3785";
chr4	ENSEMBL_gcm37	exon	112870117	112870179	0.0599829211228516	-	.	gene_id "ENSMUSG00000087194.10"; transcript_id "ENSMUSG00000087194.10_tx_24"; exon_id "chr4_112870117_112870179_-"; exonnum "23"; txlen "3906";
chr4	ENSEMBL_gcm37	exon	112870117	112870179	0.0599829211228516	-	.	gene_id "ENSMUSG00000087194.10"; transcript_id "ENSMUSG00000087194.10_tx_25"; exon_id "chr4_112870117_112870179_-"; exonnum "24"; txlen "3977";
chr4	ENSEMBL_gcm37	exon	112870117	112870179	0.0578406739398926	-	.	gene_id "ENSMUSG00000087194.10"; transcript_id "ENSMUSG00000087194.10_tx_26"; exon_id "chr4_112870117_112870179_-"; exonnum "23"; txlen "3843";
chr4	ENSEMBL_gcm37	exon	112870117	112870179	0.0578406739398926	-	.	gene_id "ENSMUSG00000087194.10"; transcript_id "ENSMUSG00000087194.10_tx_27"; exon_id "chr4_112870117_112870179_-"; exonnum "24"; txlen "3914";
chr4	ENSEMBL_gcm37	exon	112870117	112870179	0.0553655762445623	-	.	gene_id "ENSMUSG00000087194.10"; transcript_id "ENSMUSG00000087194.10_tx_31"; exon_id "chr4_112870117_112870179_-"; exonnum "23"; txlen "3785";
chr4	ENSEMBL_gcm37	exon	112870117	112870179	0.0522708312641993	-	.	gene_id "ENSMUSG00000087194.10"; transcript_id "ENSMUSG00000087194.10_tx_33"; exon_id "chr4_112870117_112870179_-"; exonnum "23"; txlen "3528";
chr4	ENSEMBL_gcm37	exon	112870117	112870179	0.0522708312641993	-	.	gene_id "ENSMUSG00000087194.10"; transcript_id "ENSMUSG00000087194.10_tx_34"; exon_id "chr4_112870117_112870179_-"; exonnum "23"; txlen "3470";
chr4	ENSEMBL_gcm37	exon	112870117	112870179	0.0522708312641993	-	.	gene_id "ENSMUSG00000087194.10"; transcript_id "ENSMUSG00000087194.10_tx_35"; exon_id "chr4_112870117_112870179_-"; exonnum "24"; txlen "3599";
chr4	ENSEMBL_gcm37	exon	112870117	112870179	0.0488762658944721	-	.	gene_id "ENSMUSG00000087194.10"; transcript_id "ENSMUSG00000087194.10_tx_42"; exon_id "chr4_112870117_112870179_-"; exonnum "22"; txlen "3785";
chr4	ENSEMBL_gcm37	exon	112870117	112870179	0.0488762658944721	-	.	gene_id "ENSMUSG00000087194.10"; transcript_id "ENSMUSG00000087194.10_tx_45"; exon_id "chr4_112870117_112870179_-"; exonnum "22"; txlen "3722";
chr4	ENSEMBL_gcm37	exon	112870117	112870179	0.0432733930957715	-	.	gene_id "ENSMUSG00000087194.10"; transcript_id "ENSMUSG00000087194.10_tx_46"; exon_id "chr4_112870117_112870179_-"; exonnum "23"; txlen "3843";
chr4	ENSEMBL_gcm37	exon	112870117	112870179	0.0432733930957715	-	.	gene_id "ENSMUSG00000087194.10"; transcript_id "ENSMUSG00000087194.10_tx_47"; exon_id "chr4_112870117_112870179_-"; exonnum "23"; txlen "3780";
chr4	ENSEMBL_gcm37	exon	112870117	112870179	0.0432733930957715	-	.	gene_id "ENSMUSG00000087194.10"; transcript_id "ENSMUSG00000087194.10_tx_48"; exon_id "chr4_112870117_112870179_-"; exonnum "23"; txlen "3722";
chr4	ENSEMBL_gcm37	exon	112870117	112870179	0.0432733930957715	-	.	gene_id "ENSMUSG00000087194.10"; transcript_id "ENSMUSG00000087194.10_tx_49"; exon_id "chr4_112870117_112870179_-"; exonnum "24"; txlen "3914";
chr4	ENSEMBL_gcm37	exon	112870117	112870179	0.0432733930957715	-	.	gene_id "ENSMUSG00000087194.10"; transcript_id "ENSMUSG00000087194.10_tx_50"; exon_id "chr4_112870117_112870179_-"; exonnum "24"; txlen "3851";
chr4	ENSEMBL_gcm37	exon	112870117	112870179	0.0407026964762207	-	.	gene_id "ENSMUSG00000087194.10"; transcript_id "ENSMUSG00000087194.10_tx_55"; exon_id "chr4_112870117_112870179_-"; exonnum "23"; txlen "3780";
chr4	ENSEMBL_gcm37	exon	112870117	112870179	0.0407026964762207	-	.	gene_id "ENSMUSG00000087194.10"; transcript_id "ENSMUSG00000087194.10_tx_56"; exon_id "chr4_112870117_112870179_-"; exonnum "23"; txlen "3722";
chr4	ENSEMBL_gcm37	exon	112870117	112870179	0.0407026964762207	-	.	gene_id "ENSMUSG00000087194.10"; transcript_id "ENSMUSG00000087194.10_tx_57"; exon_id "chr4_112870117_112870179_-"; exonnum "23"; txlen "3843";
chr4	ENSEMBL_gcm37	exon	112870117	112870179	0.0407026964762207	-	.	gene_id "ENSMUSG00000087194.10"; transcript_id "ENSMUSG00000087194.10_tx_58"; exon_id "chr4_112870117_112870179_-"; exonnum "23"; txlen "3465";
chr4	ENSEMBL_gcm37	exon	112870117	112870179	0.0407026964762207	-	.	gene_id "ENSMUSG00000087194.10"; transcript_id "ENSMUSG00000087194.10_tx_59"; exon_id "chr4_112870117_112870179_-"; exonnum "23"; txlen "3407";
chr4	ENSEMBL_gcm37	exon	112870117	112870179	0.0407026964762207	-	.	gene_id "ENSMUSG00000087194.10"; transcript_id "ENSMUSG00000087194.10_tx_60"; exon_id "chr4_112870117_112870179_-"; exonnum "23"; txlen "3717";
chr4	ENSEMBL_gcm37	exon	112870117	112870179	0.0407026964762207	-	.	gene_id "ENSMUSG00000087194.10"; transcript_id "ENSMUSG00000087194.10_tx_61"; exon_id "chr4_112870117_112870179_-"; exonnum "23"; txlen "3659";
chr4	ENSEMBL_gcm37	exon	112870117	112870179	0.0407026964762207	-	.	gene_id "ENSMUSG00000087194.10"; transcript_id "ENSMUSG00000087194.10_tx_62"; exon_id "chr4_112870117_112870179_-"; exonnum "23"; txlen "3780";
chr4	ENSEMBL_gcm37	exon	112870117	112870179	0.0407026964762207	-	.	gene_id "ENSMUSG00000087194.10"; transcript_id "ENSMUSG00000087194.10_tx_63"; exon_id "chr4_112870117_112870179_-"; exonnum "23"; txlen "3722";
chr4	ENSEMBL_gcm37	exon	112870117	112870179	0.0407026964762207	-	.	gene_id "ENSMUSG00000087194.10"; transcript_id "ENSMUSG00000087194.10_tx_64"; exon_id "chr4_112870117_112870179_-"; exonnum "24"; txlen "3914";
chr4	HAVANA	exon	112871442	112871504	0	-	.	gene_id "ENSMUSG00000087194.10"; transcript_id "ENSMUST00000138966.9"; gene_type "protein_coding"; gene_name "Skint6"; transcript_type "protein_coding"; transcript_name "Skint6-201"; exon_number 21; exon_id "ENSMUSE00001049909.2"; level 2; protein_id "ENSMUSP00000121870.3"; transcript_support_level "1"; mgi_id "MGI:3649262"; tag "mRNA_end_NF"; tag "upstream_ATG"; tag "Ensembl_canonical"; tag "GENCODE_Primary"; tag "appris_principal_1"; tag "CCDS"; ccdsid "CCDS51269.1"; havana_gene "OTTMUSG00000008519.1"; havana_transcript "OTTMUST00000019337.1";
chr4	HAVANA	CDS	112871442	112871504	0	-	2	gene_id "ENSMUSG00000087194.10"; transcript_id "ENSMUST00000138966.9"; gene_type "protein_coding"; gene_name "Skint6"; transcript_type "protein_coding"; transcript_name "Skint6-201"; exon_number 21; exon_id "ENSMUSE00001049909.2"; level 2; protein_id "ENSMUSP00000121870.3"; transcript_support_level "1"; mgi_id "MGI:3649262"; tag "mRNA_end_NF"; tag "upstream_ATG"; tag "Ensembl_canonical"; tag "GENCODE_Primary"; tag "appris_principal_1"; tag "CCDS"; ccdsid "CCDS51269.1"; havana_gene "OTTMUSG00000008519.1"; havana_transcript "OTTMUST00000019337.1";
chr4	ENSEMBL	exon	112871442	112871504	0	-	.	gene_id "ENSMUSG00000087194.10"; transcript_id "ENSMUST00000171224.2"; gene_type "protein_coding"; gene_name "Skint6"; transcript_type "protein_coding"; transcript_name "Skint6-202"; exon_number 20; exon_id "ENSMUSE00001049909.2"; level 3; protein_id "ENSMUSP00000132312.2"; transcript_support_level "5"; mgi_id "MGI:3649262"; tag "basic"; tag "appris_principal_1"; tag "CCDS"; ccdsid "CCDS51269.1"; havana_gene "OTTMUSG00000008519.1";
chr4	ENSEMBL	CDS	112871442	112871504	0	-	2	gene_id "ENSMUSG00000087194.10"; transcript_id "ENSMUST00000171224.2"; gene_type "protein_coding"; gene_name "Skint6"; transcript_type "protein_coding"; transcript_name "Skint6-202"; exon_number 20; exon_id "ENSMUSE00001049909.2"; level 3; protein_id "ENSMUSP00000132312.2"; transcript_support_level "5"; mgi_id "MGI:3649262"; tag "basic"; tag "appris_principal_1"; tag "CCDS"; ccdsid "CCDS51269.1"; havana_gene "OTTMUSG00000008519.1";
chr4	ENSEMBL_gcm37	exon	112871442	112871504	0.17786251223242	-	.	gene_id "ENSMUSG00000087194.10"; transcript_id "ENSMUSG00000087194.10_tx_16"; exon_id "chr4_112871442_112871504_-"; exonnum "22"; txlen "3848";
chr4	ENSEMBL_gcm37	exon	112871442	112871504	0.110629244524544	-	.	gene_id "ENSMUSG00000087194.10"; transcript_id "ENSMUSG00000087194.10_tx_17"; exon_id "chr4_112871442_112871504_-"; exonnum "22"; txlen "3785";
chr4	ENSEMBL_gcm37	exon	112871442	112871504	0.0970372855796908	-	.	gene_id "ENSMUSG00000087194.10"; transcript_id "ENSMUSG00000087194.10_tx_19"; exon_id "chr4_112871442_112871504_-"; exonnum "22"; txlen "3785";
chr4	ENSEMBL_gcm37	exon	112871442	112871504	0.0599829211228516	-	.	gene_id "ENSMUSG00000087194.10"; transcript_id "ENSMUSG00000087194.10_tx_24"; exon_id "chr4_112871442_112871504_-"; exonnum "22"; txlen "3906";
chr4	ENSEMBL_gcm37	exon	112871442	112871504	0.0599829211228516	-	.	gene_id "ENSMUSG00000087194.10"; transcript_id "ENSMUSG00000087194.10_tx_25"; exon_id "chr4_112871442_112871504_-"; exonnum "23"; txlen "3977";
chr4	ENSEMBL_gcm37	exon	112871442	112871504	0.0578406739398926	-	.	gene_id "ENSMUSG00000087194.10"; transcript_id "ENSMUSG00000087194.10_tx_26"; exon_id "chr4_112871442_112871504_-"; exonnum "22"; txlen "3843";
chr4	ENSEMBL_gcm37	exon	112871442	112871504	0.0578406739398926	-	.	gene_id "ENSMUSG00000087194.10"; transcript_id "ENSMUSG00000087194.10_tx_27"; exon_id "chr4_112871442_112871504_-"; exonnum "23"; txlen "3914";
chr4	ENSEMBL_gcm37	exon	112871442	112871504	0.0553655762445623	-	.	gene_id "ENSMUSG00000087194.10"; transcript_id "ENSMUSG00000087194.10_tx_31"; exon_id "chr4_112871442_112871504_-"; exonnum "22"; txlen "3785";
chr4	ENSEMBL_gcm37	exon	112871442	112871504	0.0522708312641993	-	.	gene_id "ENSMUSG00000087194.10"; transcript_id "ENSMUSG00000087194.10_tx_33"; exon_id "chr4_112871442_112871504_-"; exonnum "22"; txlen "3528";
chr4	ENSEMBL_gcm37	exon	112871442	112871504	0.0522708312641993	-	.	gene_id "ENSMUSG00000087194.10"; transcript_id "ENSMUSG00000087194.10_tx_34"; exon_id "chr4_112871442_112871504_-"; exonnum "22"; txlen "3470";
chr4	ENSEMBL_gcm37	exon	112871442	112871504	0.0522708312641993	-	.	gene_id "ENSMUSG00000087194.10"; transcript_id "ENSMUSG00000087194.10_tx_35"; exon_id "chr4_112871442_112871504_-"; exonnum "23"; txlen "3599";
chr4	ENSEMBL_gcm37	exon	112871442	112871504	0.0488762658944721	-	.	gene_id "ENSMUSG00000087194.10"; transcript_id "ENSMUSG00000087194.10_tx_42"; exon_id "chr4_112871442_112871504_-"; exonnum "21"; txlen "3785";
chr4	ENSEMBL_gcm37	exon	112871442	112871504	0.0488762658944721	-	.	gene_id "ENSMUSG00000087194.10"; transcript_id "ENSMUSG00000087194.10_tx_45"; exon_id "chr4_112871442_112871504_-"; exonnum "21"; txlen "3722";
chr4	ENSEMBL_gcm37	exon	112871442	112871504	0.0432733930957715	-	.	gene_id "ENSMUSG00000087194.10"; transcript_id "ENSMUSG00000087194.10_tx_46"; exon_id "chr4_112871442_112871504_-"; exonnum "22"; txlen "3843";
chr4	ENSEMBL_gcm37	exon	112871442	112871504	0.0432733930957715	-	.	gene_id "ENSMUSG00000087194.10"; transcript_id "ENSMUSG00000087194.10_tx_47"; exon_id "chr4_112871442_112871504_-"; exonnum "22"; txlen "3780";
chr4	ENSEMBL_gcm37	exon	112871442	112871504	0.0432733930957715	-	.	gene_id "ENSMUSG00000087194.10"; transcript_id "ENSMUSG00000087194.10_tx_48"; exon_id "chr4_112871442_112871504_-"; exonnum "22"; txlen "3722";
chr4	ENSEMBL_gcm37	exon	112871442	112871504	0.0432733930957715	-	.	gene_id "ENSMUSG00000087194.10"; transcript_id "ENSMUSG00000087194.10_tx_49"; exon_id "chr4_112871442_112871504_-"; exonnum "23"; txlen "3914";
chr4	ENSEMBL_gcm37	exon	112871442	112871504	0.0432733930957715	-	.	gene_id "ENSMUSG00000087194.10"; transcript_id "ENSMUSG00000087194.10_tx_50"; exon_id "chr4_112871442_112871504_-"; exonnum "23"; txlen "3851";
chr4	ENSEMBL_gcm37	exon	112871442	112871504	0.0407026964762207	-	.	gene_id "ENSMUSG00000087194.10"; transcript_id "ENSMUSG00000087194.10_tx_55"; exon_id "chr4_112871442_112871504_-"; exonnum "22"; txlen "3780";
chr4	ENSEMBL_gcm37	exon	112871442	112871504	0.0407026964762207	-	.	gene_id "ENSMUSG00000087194.10"; transcript_id "ENSMUSG00000087194.10_tx_56"; exon_id "chr4_112871442_112871504_-"; exonnum "22"; txlen "3722";
chr4	ENSEMBL_gcm37	exon	112871442	112871504	0.0407026964762207	-	.	gene_id "ENSMUSG00000087194.10"; transcript_id "ENSMUSG00000087194.10_tx_57"; exon_id "chr4_112871442_112871504_-"; exonnum "22"; txlen "3843";
chr4	ENSEMBL_gcm37	exon	112871442	112871504	0.0407026964762207	-	.	gene_id "ENSMUSG00000087194.10"; transcript_id "ENSMUSG00000087194.10_tx_58"; exon_id "chr4_112871442_112871504_-"; exonnum "22"; txlen "3465";
chr4	ENSEMBL_gcm37	exon	112871442	112871504	0.0407026964762207	-	.	gene_id "ENSMUSG00000087194.10"; transcript_id "ENSMUSG00000087194.10_tx_59"; exon_id "chr4_112871442_112871504_-"; exonnum "22"; txlen "3407";
chr4	ENSEMBL_gcm37	exon	112871442	112871504	0.0407026964762207	-	.	gene_id "ENSMUSG00000087194.10"; transcript_id "ENSMUSG00000087194.10_tx_60"; exon_id "chr4_112871442_112871504_-"; exonnum "22"; txlen "3717";
chr4	ENSEMBL_gcm37	exon	112871442	112871504	0.0407026964762207	-	.	gene_id "ENSMUSG00000087194.10"; transcript_id "ENSMUSG00000087194.10_tx_61"; exon_id "chr4_112871442_112871504_-"; exonnum "22"; txlen "3659";
chr4	ENSEMBL_gcm37	exon	112871442	112871504	0.0407026964762207	-	.	gene_id "ENSMUSG00000087194.10"; transcript_id "ENSMUSG00000087194.10_tx_62"; exon_id "chr4_112871442_112871504_-"; exonnum "22"; txlen "3780";
chr4	ENSEMBL_gcm37	exon	112871442	112871504	0.0407026964762207	-	.	gene_id "ENSMUSG00000087194.10"; transcript_id "ENSMUSG00000087194.10_tx_63"; exon_id "chr4_112871442_112871504_-"; exonnum "22"; txlen "3722";
chr4	ENSEMBL_gcm37	exon	112871442	112871504	0.0407026964762207	-	.	gene_id "ENSMUSG00000087194.10"; transcript_id "ENSMUSG00000087194.10_tx_64"; exon_id "chr4_112871442_112871504_-"; exonnum "23"; txlen "3914";
chr4	HAVANA	exon	112903937	112903999	0	-	.	gene_id "ENSMUSG00000087194.10"; transcript_id "ENSMUST00000138966.9"; gene_type "protein_coding"; gene_name "Skint6"; transcript_type "protein_coding"; transcript_name "Skint6-201"; exon_number 20; exon_id "ENSMUSE00001467533.2"; level 2; protein_id "ENSMUSP00000121870.3"; transcript_support_level "1"; mgi_id "MGI:3649262"; tag "mRNA_end_NF"; tag "upstream_ATG"; tag "Ensembl_canonical"; tag "GENCODE_Primary"; tag "appris_principal_1"; tag "CCDS"; ccdsid "CCDS51269.1"; havana_gene "OTTMUSG00000008519.1"; havana_transcript "OTTMUST00000019337.1";
chr4	HAVANA	CDS	112903937	112903999	0	-	2	gene_id "ENSMUSG00000087194.10"; transcript_id "ENSMUST00000138966.9"; gene_type "protein_coding"; gene_name "Skint6"; transcript_type "protein_coding"; transcript_name "Skint6-201"; exon_number 20; exon_id "ENSMUSE00001467533.2"; level 2; protein_id "ENSMUSP00000121870.3"; transcript_support_level "1"; mgi_id "MGI:3649262"; tag "mRNA_end_NF"; tag "upstream_ATG"; tag "Ensembl_canonical"; tag "GENCODE_Primary"; tag "appris_principal_1"; tag "CCDS"; ccdsid "CCDS51269.1"; havana_gene "OTTMUSG00000008519.1"; havana_transcript "OTTMUST00000019337.1";
chr4	ENSEMBL	exon	112903937	112903999	0	-	.	gene_id "ENSMUSG00000087194.10"; transcript_id "ENSMUST00000171224.2"; gene_type "protein_coding"; gene_name "Skint6"; transcript_type "protein_coding"; transcript_name "Skint6-202"; exon_number 19; exon_id "ENSMUSE00001467533.2"; level 3; protein_id "ENSMUSP00000132312.2"; transcript_support_level "5"; mgi_id "MGI:3649262"; tag "basic"; tag "appris_principal_1"; tag "CCDS"; ccdsid "CCDS51269.1"; havana_gene "OTTMUSG00000008519.1";
chr4	ENSEMBL	CDS	112903937	112903999	0	-	2	gene_id "ENSMUSG00000087194.10"; transcript_id "ENSMUST00000171224.2"; gene_type "protein_coding"; gene_name "Skint6"; transcript_type "protein_coding"; transcript_name "Skint6-202"; exon_number 19; exon_id "ENSMUSE00001467533.2"; level 3; protein_id "ENSMUSP00000132312.2"; transcript_support_level "5"; mgi_id "MGI:3649262"; tag "basic"; tag "appris_principal_1"; tag "CCDS"; ccdsid "CCDS51269.1"; havana_gene "OTTMUSG00000008519.1";
chr4	ENSEMBL_gcm37	exon	112903937	112903999	0.17786251223242	-	.	gene_id "ENSMUSG00000087194.10"; transcript_id "ENSMUSG00000087194.10_tx_16"; exon_id "chr4_112903937_112903999_-"; exonnum "21"; txlen "3848";
chr4	ENSEMBL_gcm37	exon	112903937	112903999	0.110629244524544	-	.	gene_id "ENSMUSG00000087194.10"; transcript_id "ENSMUSG00000087194.10_tx_17"; exon_id "chr4_112903937_112903999_-"; exonnum "21"; txlen "3785";
chr4	ENSEMBL_gcm37	exon	112903937	112903999	0.0970372855796908	-	.	gene_id "ENSMUSG00000087194.10"; transcript_id "ENSMUSG00000087194.10_tx_19"; exon_id "chr4_112903937_112903999_-"; exonnum "21"; txlen "3785";
chr4	ENSEMBL_gcm37	exon	112903937	112903999	0.0599829211228516	-	.	gene_id "ENSMUSG00000087194.10"; transcript_id "ENSMUSG00000087194.10_tx_24"; exon_id "chr4_112903937_112903999_-"; exonnum "21"; txlen "3906";
chr4	ENSEMBL_gcm37	exon	112903937	112903999	0.0599829211228516	-	.	gene_id "ENSMUSG00000087194.10"; transcript_id "ENSMUSG00000087194.10_tx_25"; exon_id "chr4_112903937_112903999_-"; exonnum "22"; txlen "3977";
chr4	ENSEMBL_gcm37	exon	112903937	112903999	0.0578406739398926	-	.	gene_id "ENSMUSG00000087194.10"; transcript_id "ENSMUSG00000087194.10_tx_26"; exon_id "chr4_112903937_112903999_-"; exonnum "21"; txlen "3843";
chr4	ENSEMBL_gcm37	exon	112903937	112903999	0.0578406739398926	-	.	gene_id "ENSMUSG00000087194.10"; transcript_id "ENSMUSG00000087194.10_tx_27"; exon_id "chr4_112903937_112903999_-"; exonnum "22"; txlen "3914";
chr4	ENSEMBL_gcm37	exon	112903937	112903999	0.0553655762445623	-	.	gene_id "ENSMUSG00000087194.10"; transcript_id "ENSMUSG00000087194.10_tx_31"; exon_id "chr4_112903937_112903999_-"; exonnum "21"; txlen "3785";
chr4	ENSEMBL_gcm37	exon	112903937	112903999	0.0522708312641993	-	.	gene_id "ENSMUSG00000087194.10"; transcript_id "ENSMUSG00000087194.10_tx_33"; exon_id "chr4_112903937_112903999_-"; exonnum "21"; txlen "3528";
chr4	ENSEMBL_gcm37	exon	112903937	112903999	0.0522708312641993	-	.	gene_id "ENSMUSG00000087194.10"; transcript_id "ENSMUSG00000087194.10_tx_34"; exon_id "chr4_112903937_112903999_-"; exonnum "21"; txlen "3470";
chr4	ENSEMBL_gcm37	exon	112903937	112903999	0.0522708312641993	-	.	gene_id "ENSMUSG00000087194.10"; transcript_id "ENSMUSG00000087194.10_tx_35"; exon_id "chr4_112903937_112903999_-"; exonnum "22"; txlen "3599";
chr4	ENSEMBL_gcm37	exon	112903937	112903999	0.0488762658944721	-	.	gene_id "ENSMUSG00000087194.10"; transcript_id "ENSMUSG00000087194.10_tx_42"; exon_id "chr4_112903937_112903999_-"; exonnum "20"; txlen "3785";
chr4	ENSEMBL_gcm37	exon	112903937	112903999	0.0488762658944721	-	.	gene_id "ENSMUSG00000087194.10"; transcript_id "ENSMUSG00000087194.10_tx_45"; exon_id "chr4_112903937_112903999_-"; exonnum "20"; txlen "3722";
chr4	ENSEMBL_gcm37	exon	112903937	112903999	0.0432733930957715	-	.	gene_id "ENSMUSG00000087194.10"; transcript_id "ENSMUSG00000087194.10_tx_46"; exon_id "chr4_112903937_112903999_-"; exonnum "21"; txlen "3843";
chr4	ENSEMBL_gcm37	exon	112903937	112903999	0.0432733930957715	-	.	gene_id "ENSMUSG00000087194.10"; transcript_id "ENSMUSG00000087194.10_tx_47"; exon_id "chr4_112903937_112903999_-"; exonnum "21"; txlen "3780";
chr4	ENSEMBL_gcm37	exon	112903937	112903999	0.0432733930957715	-	.	gene_id "ENSMUSG00000087194.10"; transcript_id "ENSMUSG00000087194.10_tx_48"; exon_id "chr4_112903937_112903999_-"; exonnum "21"; txlen "3722";
chr4	ENSEMBL_gcm37	exon	112903937	112903999	0.0432733930957715	-	.	gene_id "ENSMUSG00000087194.10"; transcript_id "ENSMUSG00000087194.10_tx_49"; exon_id "chr4_112903937_112903999_-"; exonnum "22"; txlen "3914";
chr4	ENSEMBL_gcm37	exon	112903937	112903999	0.0432733930957715	-	.	gene_id "ENSMUSG00000087194.10"; transcript_id "ENSMUSG00000087194.10_tx_50"; exon_id "chr4_112903937_112903999_-"; exonnum "22"; txlen "3851";
chr4	ENSEMBL_gcm37	exon	112903937	112903999	0.0407026964762207	-	.	gene_id "ENSMUSG00000087194.10"; transcript_id "ENSMUSG00000087194.10_tx_55"; exon_id "chr4_112903937_112903999_-"; exonnum "21"; txlen "3780";
chr4	ENSEMBL_gcm37	exon	112903937	112903999	0.0407026964762207	-	.	gene_id "ENSMUSG00000087194.10"; transcript_id "ENSMUSG00000087194.10_tx_56"; exon_id "chr4_112903937_112903999_-"; exonnum "21"; txlen "3722";
chr4	ENSEMBL_gcm37	exon	112903937	112903999	0.0407026964762207	-	.	gene_id "ENSMUSG00000087194.10"; transcript_id "ENSMUSG00000087194.10_tx_57"; exon_id "chr4_112903937_112903999_-"; exonnum "21"; txlen "3843";
chr4	ENSEMBL_gcm37	exon	112903937	112903999	0.0407026964762207	-	.	gene_id "ENSMUSG00000087194.10"; transcript_id "ENSMUSG00000087194.10_tx_58"; exon_id "chr4_112903937_112903999_-"; exonnum "21"; txlen "3465";
chr4	ENSEMBL_gcm37	exon	112903937	112903999	0.0407026964762207	-	.	gene_id "ENSMUSG00000087194.10"; transcript_id "ENSMUSG00000087194.10_tx_59"; exon_id "chr4_112903937_112903999_-"; exonnum "21"; txlen "3407";
chr4	ENSEMBL_gcm37	exon	112903937	112903999	0.0407026964762207	-	.	gene_id "ENSMUSG00000087194.10"; transcript_id "ENSMUSG00000087194.10_tx_60"; exon_id "chr4_112903937_112903999_-"; exonnum "21"; txlen "3717";
chr4	ENSEMBL_gcm37	exon	112903937	112903999	0.0407026964762207	-	.	gene_id "ENSMUSG00000087194.10"; transcript_id "ENSMUSG00000087194.10_tx_61"; exon_id "chr4_112903937_112903999_-"; exonnum "21"; txlen "3659";
chr4	ENSEMBL_gcm37	exon	112903937	112903999	0.0407026964762207	-	.	gene_id "ENSMUSG00000087194.10"; transcript_id "ENSMUSG00000087194.10_tx_62"; exon_id "chr4_112903937_112903999_-"; exonnum "21"; txlen "3780";
chr4	ENSEMBL_gcm37	exon	112903937	112903999	0.0407026964762207	-	.	gene_id "ENSMUSG00000087194.10"; transcript_id "ENSMUSG00000087194.10_tx_63"; exon_id "chr4_112903937_112903999_-"; exonnum "21"; txlen "3722";
chr4	ENSEMBL_gcm37	exon	112903937	112903999	0.0407026964762207	-	.	gene_id "ENSMUSG00000087194.10"; transcript_id "ENSMUSG00000087194.10_tx_64"; exon_id "chr4_112903937_112903999_-"; exonnum "22"; txlen "3914";
chr4	HAVANA	exon	112910546	112910608	0	-	.	gene_id "ENSMUSG00000087194.10"; transcript_id "ENSMUST00000138966.9"; gene_type "protein_coding"; gene_name "Skint6"; transcript_type "protein_coding"; transcript_name "Skint6-201"; exon_number 19; exon_id "ENSMUSE00000988233.2"; level 2; protein_id "ENSMUSP00000121870.3"; transcript_support_level "1"; mgi_id "MGI:3649262"; tag "mRNA_end_NF"; tag "upstream_ATG"; tag "Ensembl_canonical"; tag "GENCODE_Primary"; tag "appris_principal_1"; tag "CCDS"; ccdsid "CCDS51269.1"; havana_gene "OTTMUSG00000008519.1"; havana_transcript "OTTMUST00000019337.1";
chr4	HAVANA	CDS	112910546	112910608	0	-	2	gene_id "ENSMUSG00000087194.10"; transcript_id "ENSMUST00000138966.9"; gene_type "protein_coding"; gene_name "Skint6"; transcript_type "protein_coding"; transcript_name "Skint6-201"; exon_number 19; exon_id "ENSMUSE00000988233.2"; level 2; protein_id "ENSMUSP00000121870.3"; transcript_support_level "1"; mgi_id "MGI:3649262"; tag "mRNA_end_NF"; tag "upstream_ATG"; tag "Ensembl_canonical"; tag "GENCODE_Primary"; tag "appris_principal_1"; tag "CCDS"; ccdsid "CCDS51269.1"; havana_gene "OTTMUSG00000008519.1"; havana_transcript "OTTMUST00000019337.1";
chr4	ENSEMBL	exon	112910546	112910608	0	-	.	gene_id "ENSMUSG00000087194.10"; transcript_id "ENSMUST00000171224.2"; gene_type "protein_coding"; gene_name "Skint6"; transcript_type "protein_coding"; transcript_name "Skint6-202"; exon_number 18; exon_id "ENSMUSE00000988233.2"; level 3; protein_id "ENSMUSP00000132312.2"; transcript_support_level "5"; mgi_id "MGI:3649262"; tag "basic"; tag "appris_principal_1"; tag "CCDS"; ccdsid "CCDS51269.1"; havana_gene "OTTMUSG00000008519.1";
chr4	ENSEMBL	CDS	112910546	112910608	0	-	2	gene_id "ENSMUSG00000087194.10"; transcript_id "ENSMUST00000171224.2"; gene_type "protein_coding"; gene_name "Skint6"; transcript_type "protein_coding"; transcript_name "Skint6-202"; exon_number 18; exon_id "ENSMUSE00000988233.2"; level 3; protein_id "ENSMUSP00000132312.2"; transcript_support_level "5"; mgi_id "MGI:3649262"; tag "basic"; tag "appris_principal_1"; tag "CCDS"; ccdsid "CCDS51269.1"; havana_gene "OTTMUSG00000008519.1";
chr4	ENSEMBL_gcm37	exon	112910546	112910608	0.17786251223242	-	.	gene_id "ENSMUSG00000087194.10"; transcript_id "ENSMUSG00000087194.10_tx_16"; exon_id "chr4_112910546_112910608_-"; exonnum "20"; txlen "3848";
chr4	ENSEMBL_gcm37	exon	112910546	112910608	0.110629244524544	-	.	gene_id "ENSMUSG00000087194.10"; transcript_id "ENSMUSG00000087194.10_tx_17"; exon_id "chr4_112910546_112910608_-"; exonnum "20"; txlen "3785";
chr4	ENSEMBL_gcm37	exon	112910546	112910608	0.0970372855796908	-	.	gene_id "ENSMUSG00000087194.10"; transcript_id "ENSMUSG00000087194.10_tx_19"; exon_id "chr4_112910546_112910608_-"; exonnum "20"; txlen "3785";
chr4	ENSEMBL_gcm37	exon	112910546	112910608	0.0599829211228516	-	.	gene_id "ENSMUSG00000087194.10"; transcript_id "ENSMUSG00000087194.10_tx_24"; exon_id "chr4_112910546_112910608_-"; exonnum "20"; txlen "3906";
chr4	ENSEMBL_gcm37	exon	112910546	112910608	0.0599829211228516	-	.	gene_id "ENSMUSG00000087194.10"; transcript_id "ENSMUSG00000087194.10_tx_25"; exon_id "chr4_112910546_112910608_-"; exonnum "21"; txlen "3977";
chr4	ENSEMBL_gcm37	exon	112910546	112910608	0.0578406739398926	-	.	gene_id "ENSMUSG00000087194.10"; transcript_id "ENSMUSG00000087194.10_tx_26"; exon_id "chr4_112910546_112910608_-"; exonnum "20"; txlen "3843";
chr4	ENSEMBL_gcm37	exon	112910546	112910608	0.0578406739398926	-	.	gene_id "ENSMUSG00000087194.10"; transcript_id "ENSMUSG00000087194.10_tx_27"; exon_id "chr4_112910546_112910608_-"; exonnum "21"; txlen "3914";
chr4	ENSEMBL_gcm37	exon	112910546	112910608	0.0553655762445623	-	.	gene_id "ENSMUSG00000087194.10"; transcript_id "ENSMUSG00000087194.10_tx_31"; exon_id "chr4_112910546_112910608_-"; exonnum "20"; txlen "3785";
chr4	ENSEMBL_gcm37	exon	112910546	112910608	0.0522708312641993	-	.	gene_id "ENSMUSG00000087194.10"; transcript_id "ENSMUSG00000087194.10_tx_33"; exon_id "chr4_112910546_112910608_-"; exonnum "20"; txlen "3528";
chr4	ENSEMBL_gcm37	exon	112910546	112910608	0.0522708312641993	-	.	gene_id "ENSMUSG00000087194.10"; transcript_id "ENSMUSG00000087194.10_tx_34"; exon_id "chr4_112910546_112910608_-"; exonnum "20"; txlen "3470";
chr4	ENSEMBL_gcm37	exon	112910546	112910608	0.0522708312641993	-	.	gene_id "ENSMUSG00000087194.10"; transcript_id "ENSMUSG00000087194.10_tx_35"; exon_id "chr4_112910546_112910608_-"; exonnum "21"; txlen "3599";
chr4	ENSEMBL_gcm37	exon	112910546	112910608	0.0488762658944721	-	.	gene_id "ENSMUSG00000087194.10"; transcript_id "ENSMUSG00000087194.10_tx_42"; exon_id "chr4_112910546_112910608_-"; exonnum "19"; txlen "3785";
chr4	ENSEMBL_gcm37	exon	112910546	112910608	0.0488762658944721	-	.	gene_id "ENSMUSG00000087194.10"; transcript_id "ENSMUSG00000087194.10_tx_45"; exon_id "chr4_112910546_112910608_-"; exonnum "19"; txlen "3722";
chr4	ENSEMBL_gcm37	exon	112910546	112910608	0.0432733930957715	-	.	gene_id "ENSMUSG00000087194.10"; transcript_id "ENSMUSG00000087194.10_tx_46"; exon_id "chr4_112910546_112910608_-"; exonnum "20"; txlen "3843";
chr4	ENSEMBL_gcm37	exon	112910546	112910608	0.0432733930957715	-	.	gene_id "ENSMUSG00000087194.10"; transcript_id "ENSMUSG00000087194.10_tx_47"; exon_id "chr4_112910546_112910608_-"; exonnum "20"; txlen "3780";
chr4	ENSEMBL_gcm37	exon	112910546	112910608	0.0432733930957715	-	.	gene_id "ENSMUSG00000087194.10"; transcript_id "ENSMUSG00000087194.10_tx_48"; exon_id "chr4_112910546_112910608_-"; exonnum "20"; txlen "3722";
chr4	ENSEMBL_gcm37	exon	112910546	112910608	0.0432733930957715	-	.	gene_id "ENSMUSG00000087194.10"; transcript_id "ENSMUSG00000087194.10_tx_49"; exon_id "chr4_112910546_112910608_-"; exonnum "21"; txlen "3914";
chr4	ENSEMBL_gcm37	exon	112910546	112910608	0.0432733930957715	-	.	gene_id "ENSMUSG00000087194.10"; transcript_id "ENSMUSG00000087194.10_tx_50"; exon_id "chr4_112910546_112910608_-"; exonnum "21"; txlen "3851";
chr4	ENSEMBL_gcm37	exon	112910546	112910608	0.0407026964762207	-	.	gene_id "ENSMUSG00000087194.10"; transcript_id "ENSMUSG00000087194.10_tx_55"; exon_id "chr4_112910546_112910608_-"; exonnum "20"; txlen "3780";
chr4	ENSEMBL_gcm37	exon	112910546	112910608	0.0407026964762207	-	.	gene_id "ENSMUSG00000087194.10"; transcript_id "ENSMUSG00000087194.10_tx_56"; exon_id "chr4_112910546_112910608_-"; exonnum "20"; txlen "3722";
chr4	ENSEMBL_gcm37	exon	112910546	112910608	0.0407026964762207	-	.	gene_id "ENSMUSG00000087194.10"; transcript_id "ENSMUSG00000087194.10_tx_57"; exon_id "chr4_112910546_112910608_-"; exonnum "20"; txlen "3843";
chr4	ENSEMBL_gcm37	exon	112910546	112910608	0.0407026964762207	-	.	gene_id "ENSMUSG00000087194.10"; transcript_id "ENSMUSG00000087194.10_tx_58"; exon_id "chr4_112910546_112910608_-"; exonnum "20"; txlen "3465";
chr4	ENSEMBL_gcm37	exon	112910546	112910608	0.0407026964762207	-	.	gene_id "ENSMUSG00000087194.10"; transcript_id "ENSMUSG00000087194.10_tx_59"; exon_id "chr4_112910546_112910608_-"; exonnum "20"; txlen "3407";
chr4	ENSEMBL_gcm37	exon	112910546	112910608	0.0407026964762207	-	.	gene_id "ENSMUSG00000087194.10"; transcript_id "ENSMUSG00000087194.10_tx_60"; exon_id "chr4_112910546_112910608_-"; exonnum "20"; txlen "3717";
chr4	ENSEMBL_gcm37	exon	112910546	112910608	0.0407026964762207	-	.	gene_id "ENSMUSG00000087194.10"; transcript_id "ENSMUSG00000087194.10_tx_61"; exon_id "chr4_112910546_112910608_-"; exonnum "20"; txlen "3659";
chr4	ENSEMBL_gcm37	exon	112910546	112910608	0.0407026964762207	-	.	gene_id "ENSMUSG00000087194.10"; transcript_id "ENSMUSG00000087194.10_tx_62"; exon_id "chr4_112910546_112910608_-"; exonnum "20"; txlen "3780";
chr4	ENSEMBL_gcm37	exon	112910546	112910608	0.0407026964762207	-	.	gene_id "ENSMUSG00000087194.10"; transcript_id "ENSMUSG00000087194.10_tx_63"; exon_id "chr4_112910546_112910608_-"; exonnum "20"; txlen "3722";
chr4	ENSEMBL_gcm37	exon	112910546	112910608	0.0407026964762207	-	.	gene_id "ENSMUSG00000087194.10"; transcript_id "ENSMUSG00000087194.10_tx_64"; exon_id "chr4_112910546_112910608_-"; exonnum "21"; txlen "3914";
chr4	HAVANA	exon	112924643	112924705	0	-	.	gene_id "ENSMUSG00000087194.10"; transcript_id "ENSMUST00000138966.9"; gene_type "protein_coding"; gene_name "Skint6"; transcript_type "protein_coding"; transcript_name "Skint6-201"; exon_number 18; exon_id "ENSMUSE00001468920.2"; level 2; protein_id "ENSMUSP00000121870.3"; transcript_support_level "1"; mgi_id "MGI:3649262"; tag "mRNA_end_NF"; tag "upstream_ATG"; tag "Ensembl_canonical"; tag "GENCODE_Primary"; tag "appris_principal_1"; tag "CCDS"; ccdsid "CCDS51269.1"; havana_gene "OTTMUSG00000008519.1"; havana_transcript "OTTMUST00000019337.1";
chr4	HAVANA	CDS	112924643	112924705	0	-	2	gene_id "ENSMUSG00000087194.10"; transcript_id "ENSMUST00000138966.9"; gene_type "protein_coding"; gene_name "Skint6"; transcript_type "protein_coding"; transcript_name "Skint6-201"; exon_number 18; exon_id "ENSMUSE00001468920.2"; level 2; protein_id "ENSMUSP00000121870.3"; transcript_support_level "1"; mgi_id "MGI:3649262"; tag "mRNA_end_NF"; tag "upstream_ATG"; tag "Ensembl_canonical"; tag "GENCODE_Primary"; tag "appris_principal_1"; tag "CCDS"; ccdsid "CCDS51269.1"; havana_gene "OTTMUSG00000008519.1"; havana_transcript "OTTMUST00000019337.1";
chr4	ENSEMBL	exon	112924643	112924705	0	-	.	gene_id "ENSMUSG00000087194.10"; transcript_id "ENSMUST00000171224.2"; gene_type "protein_coding"; gene_name "Skint6"; transcript_type "protein_coding"; transcript_name "Skint6-202"; exon_number 17; exon_id "ENSMUSE00001468920.2"; level 3; protein_id "ENSMUSP00000132312.2"; transcript_support_level "5"; mgi_id "MGI:3649262"; tag "basic"; tag "appris_principal_1"; tag "CCDS"; ccdsid "CCDS51269.1"; havana_gene "OTTMUSG00000008519.1";
chr4	ENSEMBL	CDS	112924643	112924705	0	-	2	gene_id "ENSMUSG00000087194.10"; transcript_id "ENSMUST00000171224.2"; gene_type "protein_coding"; gene_name "Skint6"; transcript_type "protein_coding"; transcript_name "Skint6-202"; exon_number 17; exon_id "ENSMUSE00001468920.2"; level 3; protein_id "ENSMUSP00000132312.2"; transcript_support_level "5"; mgi_id "MGI:3649262"; tag "basic"; tag "appris_principal_1"; tag "CCDS"; ccdsid "CCDS51269.1"; havana_gene "OTTMUSG00000008519.1";
chr4	ENSEMBL_gcm37	exon	112924643	112924705	0.17786251223242	-	.	gene_id "ENSMUSG00000087194.10"; transcript_id "ENSMUSG00000087194.10_tx_16"; exon_id "chr4_112924643_112924705_-"; exonnum "19"; txlen "3848";
chr4	ENSEMBL_gcm37	exon	112924643	112924705	0.110629244524544	-	.	gene_id "ENSMUSG00000087194.10"; transcript_id "ENSMUSG00000087194.10_tx_17"; exon_id "chr4_112924643_112924705_-"; exonnum "19"; txlen "3785";
chr4	ENSEMBL_gcm37	exon	112924643	112924705	0.0970372855796908	-	.	gene_id "ENSMUSG00000087194.10"; transcript_id "ENSMUSG00000087194.10_tx_19"; exon_id "chr4_112924643_112924705_-"; exonnum "19"; txlen "3785";
chr4	ENSEMBL_gcm37	exon	112924643	112924705	0.0599829211228516	-	.	gene_id "ENSMUSG00000087194.10"; transcript_id "ENSMUSG00000087194.10_tx_24"; exon_id "chr4_112924643_112924705_-"; exonnum "19"; txlen "3906";
chr4	ENSEMBL_gcm37	exon	112924643	112924705	0.0599829211228516	-	.	gene_id "ENSMUSG00000087194.10"; transcript_id "ENSMUSG00000087194.10_tx_25"; exon_id "chr4_112924643_112924705_-"; exonnum "20"; txlen "3977";
chr4	ENSEMBL_gcm37	exon	112924643	112924705	0.0578406739398926	-	.	gene_id "ENSMUSG00000087194.10"; transcript_id "ENSMUSG00000087194.10_tx_26"; exon_id "chr4_112924643_112924705_-"; exonnum "19"; txlen "3843";
chr4	ENSEMBL_gcm37	exon	112924643	112924705	0.0578406739398926	-	.	gene_id "ENSMUSG00000087194.10"; transcript_id "ENSMUSG00000087194.10_tx_27"; exon_id "chr4_112924643_112924705_-"; exonnum "20"; txlen "3914";
chr4	ENSEMBL_gcm37	exon	112924643	112924705	0.0553655762445623	-	.	gene_id "ENSMUSG00000087194.10"; transcript_id "ENSMUSG00000087194.10_tx_31"; exon_id "chr4_112924643_112924705_-"; exonnum "19"; txlen "3785";
chr4	ENSEMBL_gcm37	exon	112924643	112924705	0.0522708312641993	-	.	gene_id "ENSMUSG00000087194.10"; transcript_id "ENSMUSG00000087194.10_tx_33"; exon_id "chr4_112924643_112924705_-"; exonnum "19"; txlen "3528";
chr4	ENSEMBL_gcm37	exon	112924643	112924705	0.0522708312641993	-	.	gene_id "ENSMUSG00000087194.10"; transcript_id "ENSMUSG00000087194.10_tx_34"; exon_id "chr4_112924643_112924705_-"; exonnum "19"; txlen "3470";
chr4	ENSEMBL_gcm37	exon	112924643	112924705	0.0522708312641993	-	.	gene_id "ENSMUSG00000087194.10"; transcript_id "ENSMUSG00000087194.10_tx_35"; exon_id "chr4_112924643_112924705_-"; exonnum "20"; txlen "3599";
chr4	ENSEMBL_gcm37	exon	112924643	112924705	0.0488762658944721	-	.	gene_id "ENSMUSG00000087194.10"; transcript_id "ENSMUSG00000087194.10_tx_42"; exon_id "chr4_112924643_112924705_-"; exonnum "18"; txlen "3785";
chr4	ENSEMBL_gcm37	exon	112924643	112924705	0.0488762658944721	-	.	gene_id "ENSMUSG00000087194.10"; transcript_id "ENSMUSG00000087194.10_tx_45"; exon_id "chr4_112924643_112924705_-"; exonnum "18"; txlen "3722";
chr4	ENSEMBL_gcm37	exon	112924643	112924705	0.0432733930957715	-	.	gene_id "ENSMUSG00000087194.10"; transcript_id "ENSMUSG00000087194.10_tx_46"; exon_id "chr4_112924643_112924705_-"; exonnum "19"; txlen "3843";
chr4	ENSEMBL_gcm37	exon	112924643	112924705	0.0432733930957715	-	.	gene_id "ENSMUSG00000087194.10"; transcript_id "ENSMUSG00000087194.10_tx_47"; exon_id "chr4_112924643_112924705_-"; exonnum "19"; txlen "3780";
chr4	ENSEMBL_gcm37	exon	112924643	112924705	0.0432733930957715	-	.	gene_id "ENSMUSG00000087194.10"; transcript_id "ENSMUSG00000087194.10_tx_48"; exon_id "chr4_112924643_112924705_-"; exonnum "19"; txlen "3722";
chr4	ENSEMBL_gcm37	exon	112924643	112924705	0.0432733930957715	-	.	gene_id "ENSMUSG00000087194.10"; transcript_id "ENSMUSG00000087194.10_tx_49"; exon_id "chr4_112924643_112924705_-"; exonnum "20"; txlen "3914";
chr4	ENSEMBL_gcm37	exon	112924643	112924705	0.0432733930957715	-	.	gene_id "ENSMUSG00000087194.10"; transcript_id "ENSMUSG00000087194.10_tx_50"; exon_id "chr4_112924643_112924705_-"; exonnum "20"; txlen "3851";
chr4	ENSEMBL_gcm37	exon	112924643	112924705	0.0407026964762207	-	.	gene_id "ENSMUSG00000087194.10"; transcript_id "ENSMUSG00000087194.10_tx_55"; exon_id "chr4_112924643_112924705_-"; exonnum "19"; txlen "3780";
chr4	ENSEMBL_gcm37	exon	112924643	112924705	0.0407026964762207	-	.	gene_id "ENSMUSG00000087194.10"; transcript_id "ENSMUSG00000087194.10_tx_56"; exon_id "chr4_112924643_112924705_-"; exonnum "19"; txlen "3722";
chr4	ENSEMBL_gcm37	exon	112924643	112924705	0.0407026964762207	-	.	gene_id "ENSMUSG00000087194.10"; transcript_id "ENSMUSG00000087194.10_tx_57"; exon_id "chr4_112924643_112924705_-"; exonnum "19"; txlen "3843";
chr4	ENSEMBL_gcm37	exon	112924643	112924705	0.0407026964762207	-	.	gene_id "ENSMUSG00000087194.10"; transcript_id "ENSMUSG00000087194.10_tx_58"; exon_id "chr4_112924643_112924705_-"; exonnum "19"; txlen "3465";
chr4	ENSEMBL_gcm37	exon	112924643	112924705	0.0407026964762207	-	.	gene_id "ENSMUSG00000087194.10"; transcript_id "ENSMUSG00000087194.10_tx_59"; exon_id "chr4_112924643_112924705_-"; exonnum "19"; txlen "3407";
chr4	ENSEMBL_gcm37	exon	112924643	112924705	0.0407026964762207	-	.	gene_id "ENSMUSG00000087194.10"; transcript_id "ENSMUSG00000087194.10_tx_60"; exon_id "chr4_112924643_112924705_-"; exonnum "19"; txlen "3717";
chr4	ENSEMBL_gcm37	exon	112924643	112924705	0.0407026964762207	-	.	gene_id "ENSMUSG00000087194.10"; transcript_id "ENSMUSG00000087194.10_tx_61"; exon_id "chr4_112924643_112924705_-"; exonnum "19"; txlen "3659";
chr4	ENSEMBL_gcm37	exon	112924643	112924705	0.0407026964762207	-	.	gene_id "ENSMUSG00000087194.10"; transcript_id "ENSMUSG00000087194.10_tx_62"; exon_id "chr4_112924643_112924705_-"; exonnum "19"; txlen "3780";
chr4	ENSEMBL_gcm37	exon	112924643	112924705	0.0407026964762207	-	.	gene_id "ENSMUSG00000087194.10"; transcript_id "ENSMUSG00000087194.10_tx_63"; exon_id "chr4_112924643_112924705_-"; exonnum "19"; txlen "3722";
chr4	ENSEMBL_gcm37	exon	112924643	112924705	0.0407026964762207	-	.	gene_id "ENSMUSG00000087194.10"; transcript_id "ENSMUSG00000087194.10_tx_64"; exon_id "chr4_112924643_112924705_-"; exonnum "20"; txlen "3914";
chr4	HAVANA	exon	112931265	112931327	0	-	.	gene_id "ENSMUSG00000087194.10"; transcript_id "ENSMUST00000138966.9"; gene_type "protein_coding"; gene_name "Skint6"; transcript_type "protein_coding"; transcript_name "Skint6-201"; exon_number 17; exon_id "ENSMUSE00001470290.2"; level 2; protein_id "ENSMUSP00000121870.3"; transcript_support_level "1"; mgi_id "MGI:3649262"; tag "mRNA_end_NF"; tag "upstream_ATG"; tag "Ensembl_canonical"; tag "GENCODE_Primary"; tag "appris_principal_1"; tag "CCDS"; ccdsid "CCDS51269.1"; havana_gene "OTTMUSG00000008519.1"; havana_transcript "OTTMUST00000019337.1";
chr4	HAVANA	CDS	112931265	112931327	0	-	2	gene_id "ENSMUSG00000087194.10"; transcript_id "ENSMUST00000138966.9"; gene_type "protein_coding"; gene_name "Skint6"; transcript_type "protein_coding"; transcript_name "Skint6-201"; exon_number 17; exon_id "ENSMUSE00001470290.2"; level 2; protein_id "ENSMUSP00000121870.3"; transcript_support_level "1"; mgi_id "MGI:3649262"; tag "mRNA_end_NF"; tag "upstream_ATG"; tag "Ensembl_canonical"; tag "GENCODE_Primary"; tag "appris_principal_1"; tag "CCDS"; ccdsid "CCDS51269.1"; havana_gene "OTTMUSG00000008519.1"; havana_transcript "OTTMUST00000019337.1";
chr4	ENSEMBL	exon	112931265	112931327	0	-	.	gene_id "ENSMUSG00000087194.10"; transcript_id "ENSMUST00000171224.2"; gene_type "protein_coding"; gene_name "Skint6"; transcript_type "protein_coding"; transcript_name "Skint6-202"; exon_number 16; exon_id "ENSMUSE00001470290.2"; level 3; protein_id "ENSMUSP00000132312.2"; transcript_support_level "5"; mgi_id "MGI:3649262"; tag "basic"; tag "appris_principal_1"; tag "CCDS"; ccdsid "CCDS51269.1"; havana_gene "OTTMUSG00000008519.1";
chr4	ENSEMBL	CDS	112931265	112931327	0	-	2	gene_id "ENSMUSG00000087194.10"; transcript_id "ENSMUST00000171224.2"; gene_type "protein_coding"; gene_name "Skint6"; transcript_type "protein_coding"; transcript_name "Skint6-202"; exon_number 16; exon_id "ENSMUSE00001470290.2"; level 3; protein_id "ENSMUSP00000132312.2"; transcript_support_level "5"; mgi_id "MGI:3649262"; tag "basic"; tag "appris_principal_1"; tag "CCDS"; ccdsid "CCDS51269.1"; havana_gene "OTTMUSG00000008519.1";
chr4	ENSEMBL_gcm37	exon	112931265	112931327	0.17786251223242	-	.	gene_id "ENSMUSG00000087194.10"; transcript_id "ENSMUSG00000087194.10_tx_16"; exon_id "chr4_112931265_112931327_-"; exonnum "18"; txlen "3848";
chr4	ENSEMBL_gcm37	exon	112931265	112931327	0.110629244524544	-	.	gene_id "ENSMUSG00000087194.10"; transcript_id "ENSMUSG00000087194.10_tx_17"; exon_id "chr4_112931265_112931327_-"; exonnum "18"; txlen "3785";
chr4	ENSEMBL_gcm37	exon	112931265	112931327	0.0970372855796908	-	.	gene_id "ENSMUSG00000087194.10"; transcript_id "ENSMUSG00000087194.10_tx_19"; exon_id "chr4_112931265_112931327_-"; exonnum "18"; txlen "3785";
chr4	ENSEMBL_gcm37	exon	112931265	112931327	0.0599829211228516	-	.	gene_id "ENSMUSG00000087194.10"; transcript_id "ENSMUSG00000087194.10_tx_24"; exon_id "chr4_112931265_112931327_-"; exonnum "18"; txlen "3906";
chr4	ENSEMBL_gcm37	exon	112931265	112931327	0.0599829211228516	-	.	gene_id "ENSMUSG00000087194.10"; transcript_id "ENSMUSG00000087194.10_tx_25"; exon_id "chr4_112931265_112931327_-"; exonnum "19"; txlen "3977";
chr4	ENSEMBL_gcm37	exon	112931265	112931327	0.0578406739398926	-	.	gene_id "ENSMUSG00000087194.10"; transcript_id "ENSMUSG00000087194.10_tx_26"; exon_id "chr4_112931265_112931327_-"; exonnum "18"; txlen "3843";
chr4	ENSEMBL_gcm37	exon	112931265	112931327	0.0578406739398926	-	.	gene_id "ENSMUSG00000087194.10"; transcript_id "ENSMUSG00000087194.10_tx_27"; exon_id "chr4_112931265_112931327_-"; exonnum "19"; txlen "3914";
chr4	ENSEMBL_gcm37	exon	112931265	112931327	0.0553655762445623	-	.	gene_id "ENSMUSG00000087194.10"; transcript_id "ENSMUSG00000087194.10_tx_31"; exon_id "chr4_112931265_112931327_-"; exonnum "18"; txlen "3785";
chr4	ENSEMBL_gcm37	exon	112931265	112931327	0.0522708312641993	-	.	gene_id "ENSMUSG00000087194.10"; transcript_id "ENSMUSG00000087194.10_tx_33"; exon_id "chr4_112931265_112931327_-"; exonnum "18"; txlen "3528";
chr4	ENSEMBL_gcm37	exon	112931265	112931327	0.0522708312641993	-	.	gene_id "ENSMUSG00000087194.10"; transcript_id "ENSMUSG00000087194.10_tx_34"; exon_id "chr4_112931265_112931327_-"; exonnum "18"; txlen "3470";
chr4	ENSEMBL_gcm37	exon	112931265	112931327	0.0522708312641993	-	.	gene_id "ENSMUSG00000087194.10"; transcript_id "ENSMUSG00000087194.10_tx_35"; exon_id "chr4_112931265_112931327_-"; exonnum "19"; txlen "3599";
chr4	ENSEMBL_gcm37	exon	112931265	112931327	0.0488762658944721	-	.	gene_id "ENSMUSG00000087194.10"; transcript_id "ENSMUSG00000087194.10_tx_42"; exon_id "chr4_112931265_112931327_-"; exonnum "17"; txlen "3785";
chr4	ENSEMBL_gcm37	exon	112931265	112931327	0.0488762658944721	-	.	gene_id "ENSMUSG00000087194.10"; transcript_id "ENSMUSG00000087194.10_tx_45"; exon_id "chr4_112931265_112931327_-"; exonnum "17"; txlen "3722";
chr4	ENSEMBL_gcm37	exon	112931265	112931327	0.0432733930957715	-	.	gene_id "ENSMUSG00000087194.10"; transcript_id "ENSMUSG00000087194.10_tx_46"; exon_id "chr4_112931265_112931327_-"; exonnum "18"; txlen "3843";
chr4	ENSEMBL_gcm37	exon	112931265	112931327	0.0432733930957715	-	.	gene_id "ENSMUSG00000087194.10"; transcript_id "ENSMUSG00000087194.10_tx_47"; exon_id "chr4_112931265_112931327_-"; exonnum "18"; txlen "3780";
chr4	ENSEMBL_gcm37	exon	112931265	112931327	0.0432733930957715	-	.	gene_id "ENSMUSG00000087194.10"; transcript_id "ENSMUSG00000087194.10_tx_48"; exon_id "chr4_112931265_112931327_-"; exonnum "18"; txlen "3722";
chr4	ENSEMBL_gcm37	exon	112931265	112931327	0.0432733930957715	-	.	gene_id "ENSMUSG00000087194.10"; transcript_id "ENSMUSG00000087194.10_tx_49"; exon_id "chr4_112931265_112931327_-"; exonnum "19"; txlen "3914";
chr4	ENSEMBL_gcm37	exon	112931265	112931327	0.0432733930957715	-	.	gene_id "ENSMUSG00000087194.10"; transcript_id "ENSMUSG00000087194.10_tx_50"; exon_id "chr4_112931265_112931327_-"; exonnum "19"; txlen "3851";
chr4	ENSEMBL_gcm37	exon	112931265	112931327	0.0407026964762207	-	.	gene_id "ENSMUSG00000087194.10"; transcript_id "ENSMUSG00000087194.10_tx_55"; exon_id "chr4_112931265_112931327_-"; exonnum "18"; txlen "3780";
chr4	ENSEMBL_gcm37	exon	112931265	112931327	0.0407026964762207	-	.	gene_id "ENSMUSG00000087194.10"; transcript_id "ENSMUSG00000087194.10_tx_56"; exon_id "chr4_112931265_112931327_-"; exonnum "18"; txlen "3722";
chr4	ENSEMBL_gcm37	exon	112931265	112931327	0.0407026964762207	-	.	gene_id "ENSMUSG00000087194.10"; transcript_id "ENSMUSG00000087194.10_tx_57"; exon_id "chr4_112931265_112931327_-"; exonnum "18"; txlen "3843";
chr4	ENSEMBL_gcm37	exon	112931265	112931327	0.0407026964762207	-	.	gene_id "ENSMUSG00000087194.10"; transcript_id "ENSMUSG00000087194.10_tx_58"; exon_id "chr4_112931265_112931327_-"; exonnum "18"; txlen "3465";
chr4	ENSEMBL_gcm37	exon	112931265	112931327	0.0407026964762207	-	.	gene_id "ENSMUSG00000087194.10"; transcript_id "ENSMUSG00000087194.10_tx_59"; exon_id "chr4_112931265_112931327_-"; exonnum "18"; txlen "3407";
chr4	ENSEMBL_gcm37	exon	112931265	112931327	0.0407026964762207	-	.	gene_id "ENSMUSG00000087194.10"; transcript_id "ENSMUSG00000087194.10_tx_60"; exon_id "chr4_112931265_112931327_-"; exonnum "18"; txlen "3717";
chr4	ENSEMBL_gcm37	exon	112931265	112931327	0.0407026964762207	-	.	gene_id "ENSMUSG00000087194.10"; transcript_id "ENSMUSG00000087194.10_tx_61"; exon_id "chr4_112931265_112931327_-"; exonnum "18"; txlen "3659";
chr4	ENSEMBL_gcm37	exon	112931265	112931327	0.0407026964762207	-	.	gene_id "ENSMUSG00000087194.10"; transcript_id "ENSMUSG00000087194.10_tx_62"; exon_id "chr4_112931265_112931327_-"; exonnum "18"; txlen "3780";
chr4	ENSEMBL_gcm37	exon	112931265	112931327	0.0407026964762207	-	.	gene_id "ENSMUSG00000087194.10"; transcript_id "ENSMUSG00000087194.10_tx_63"; exon_id "chr4_112931265_112931327_-"; exonnum "18"; txlen "3722";
chr4	ENSEMBL_gcm37	exon	112931265	112931327	0.0407026964762207	-	.	gene_id "ENSMUSG00000087194.10"; transcript_id "ENSMUSG00000087194.10_tx_64"; exon_id "chr4_112931265_112931327_-"; exonnum "19"; txlen "3914";
chr4	HAVANA	exon	112944979	112945041	0	-	.	gene_id "ENSMUSG00000087194.10"; transcript_id "ENSMUST00000138966.9"; gene_type "protein_coding"; gene_name "Skint6"; transcript_type "protein_coding"; transcript_name "Skint6-201"; exon_number 16; exon_id "ENSMUSE00001468779.2"; level 2; protein_id "ENSMUSP00000121870.3"; transcript_support_level "1"; mgi_id "MGI:3649262"; tag "mRNA_end_NF"; tag "upstream_ATG"; tag "Ensembl_canonical"; tag "GENCODE_Primary"; tag "appris_principal_1"; tag "CCDS"; ccdsid "CCDS51269.1"; havana_gene "OTTMUSG00000008519.1"; havana_transcript "OTTMUST00000019337.1";
chr4	HAVANA	CDS	112944979	112945041	0	-	2	gene_id "ENSMUSG00000087194.10"; transcript_id "ENSMUST00000138966.9"; gene_type "protein_coding"; gene_name "Skint6"; transcript_type "protein_coding"; transcript_name "Skint6-201"; exon_number 16; exon_id "ENSMUSE00001468779.2"; level 2; protein_id "ENSMUSP00000121870.3"; transcript_support_level "1"; mgi_id "MGI:3649262"; tag "mRNA_end_NF"; tag "upstream_ATG"; tag "Ensembl_canonical"; tag "GENCODE_Primary"; tag "appris_principal_1"; tag "CCDS"; ccdsid "CCDS51269.1"; havana_gene "OTTMUSG00000008519.1"; havana_transcript "OTTMUST00000019337.1";
chr4	ENSEMBL	exon	112944979	112945041	0	-	.	gene_id "ENSMUSG00000087194.10"; transcript_id "ENSMUST00000171224.2"; gene_type "protein_coding"; gene_name "Skint6"; transcript_type "protein_coding"; transcript_name "Skint6-202"; exon_number 15; exon_id "ENSMUSE00001468779.2"; level 3; protein_id "ENSMUSP00000132312.2"; transcript_support_level "5"; mgi_id "MGI:3649262"; tag "basic"; tag "appris_principal_1"; tag "CCDS"; ccdsid "CCDS51269.1"; havana_gene "OTTMUSG00000008519.1";
chr4	ENSEMBL	CDS	112944979	112945041	0	-	2	gene_id "ENSMUSG00000087194.10"; transcript_id "ENSMUST00000171224.2"; gene_type "protein_coding"; gene_name "Skint6"; transcript_type "protein_coding"; transcript_name "Skint6-202"; exon_number 15; exon_id "ENSMUSE00001468779.2"; level 3; protein_id "ENSMUSP00000132312.2"; transcript_support_level "5"; mgi_id "MGI:3649262"; tag "basic"; tag "appris_principal_1"; tag "CCDS"; ccdsid "CCDS51269.1"; havana_gene "OTTMUSG00000008519.1";
chr4	ENSEMBL_gcm37	exon	112944979	112945041	0.17786251223242	-	.	gene_id "ENSMUSG00000087194.10"; transcript_id "ENSMUSG00000087194.10_tx_16"; exon_id "chr4_112944979_112945041_-"; exonnum "17"; txlen "3848";
chr4	ENSEMBL_gcm37	exon	112944979	112945041	0.110629244524544	-	.	gene_id "ENSMUSG00000087194.10"; transcript_id "ENSMUSG00000087194.10_tx_17"; exon_id "chr4_112944979_112945041_-"; exonnum "17"; txlen "3785";
chr4	ENSEMBL_gcm37	exon	112944979	112945041	0.0970372855796908	-	.	gene_id "ENSMUSG00000087194.10"; transcript_id "ENSMUSG00000087194.10_tx_19"; exon_id "chr4_112944979_112945041_-"; exonnum "17"; txlen "3785";
chr4	ENSEMBL_gcm37	exon	112944979	112945041	0.0599829211228516	-	.	gene_id "ENSMUSG00000087194.10"; transcript_id "ENSMUSG00000087194.10_tx_24"; exon_id "chr4_112944979_112945041_-"; exonnum "17"; txlen "3906";
chr4	ENSEMBL_gcm37	exon	112944979	112945041	0.0599829211228516	-	.	gene_id "ENSMUSG00000087194.10"; transcript_id "ENSMUSG00000087194.10_tx_25"; exon_id "chr4_112944979_112945041_-"; exonnum "18"; txlen "3977";
chr4	ENSEMBL_gcm37	exon	112944979	112945041	0.0578406739398926	-	.	gene_id "ENSMUSG00000087194.10"; transcript_id "ENSMUSG00000087194.10_tx_26"; exon_id "chr4_112944979_112945041_-"; exonnum "17"; txlen "3843";
chr4	ENSEMBL_gcm37	exon	112944979	112945041	0.0578406739398926	-	.	gene_id "ENSMUSG00000087194.10"; transcript_id "ENSMUSG00000087194.10_tx_27"; exon_id "chr4_112944979_112945041_-"; exonnum "18"; txlen "3914";
chr4	ENSEMBL_gcm37	exon	112944979	112945041	0.0553655762445623	-	.	gene_id "ENSMUSG00000087194.10"; transcript_id "ENSMUSG00000087194.10_tx_31"; exon_id "chr4_112944979_112945041_-"; exonnum "17"; txlen "3785";
chr4	ENSEMBL_gcm37	exon	112944979	112945041	0.0522708312641993	-	.	gene_id "ENSMUSG00000087194.10"; transcript_id "ENSMUSG00000087194.10_tx_33"; exon_id "chr4_112944979_112945041_-"; exonnum "17"; txlen "3528";
chr4	ENSEMBL_gcm37	exon	112944979	112945041	0.0522708312641993	-	.	gene_id "ENSMUSG00000087194.10"; transcript_id "ENSMUSG00000087194.10_tx_34"; exon_id "chr4_112944979_112945041_-"; exonnum "17"; txlen "3470";
chr4	ENSEMBL_gcm37	exon	112944979	112945041	0.0522708312641993	-	.	gene_id "ENSMUSG00000087194.10"; transcript_id "ENSMUSG00000087194.10_tx_35"; exon_id "chr4_112944979_112945041_-"; exonnum "18"; txlen "3599";
chr4	ENSEMBL_gcm37	exon	112944979	112945041	0.0488762658944721	-	.	gene_id "ENSMUSG00000087194.10"; transcript_id "ENSMUSG00000087194.10_tx_42"; exon_id "chr4_112944979_112945041_-"; exonnum "16"; txlen "3785";
chr4	ENSEMBL_gcm37	exon	112944979	112945041	0.0488762658944721	-	.	gene_id "ENSMUSG00000087194.10"; transcript_id "ENSMUSG00000087194.10_tx_45"; exon_id "chr4_112944979_112945041_-"; exonnum "16"; txlen "3722";
chr4	ENSEMBL_gcm37	exon	112944979	112945041	0.0432733930957715	-	.	gene_id "ENSMUSG00000087194.10"; transcript_id "ENSMUSG00000087194.10_tx_46"; exon_id "chr4_112944979_112945041_-"; exonnum "17"; txlen "3843";
chr4	ENSEMBL_gcm37	exon	112944979	112945041	0.0432733930957715	-	.	gene_id "ENSMUSG00000087194.10"; transcript_id "ENSMUSG00000087194.10_tx_47"; exon_id "chr4_112944979_112945041_-"; exonnum "17"; txlen "3780";
chr4	ENSEMBL_gcm37	exon	112944979	112945041	0.0432733930957715	-	.	gene_id "ENSMUSG00000087194.10"; transcript_id "ENSMUSG00000087194.10_tx_48"; exon_id "chr4_112944979_112945041_-"; exonnum "17"; txlen "3722";
chr4	ENSEMBL_gcm37	exon	112944979	112945041	0.0432733930957715	-	.	gene_id "ENSMUSG00000087194.10"; transcript_id "ENSMUSG00000087194.10_tx_49"; exon_id "chr4_112944979_112945041_-"; exonnum "18"; txlen "3914";
chr4	ENSEMBL_gcm37	exon	112944979	112945041	0.0432733930957715	-	.	gene_id "ENSMUSG00000087194.10"; transcript_id "ENSMUSG00000087194.10_tx_50"; exon_id "chr4_112944979_112945041_-"; exonnum "18"; txlen "3851";
chr4	ENSEMBL_gcm37	exon	112944979	112945041	0.0407026964762207	-	.	gene_id "ENSMUSG00000087194.10"; transcript_id "ENSMUSG00000087194.10_tx_55"; exon_id "chr4_112944979_112945041_-"; exonnum "17"; txlen "3780";
chr4	ENSEMBL_gcm37	exon	112944979	112945041	0.0407026964762207	-	.	gene_id "ENSMUSG00000087194.10"; transcript_id "ENSMUSG00000087194.10_tx_56"; exon_id "chr4_112944979_112945041_-"; exonnum "17"; txlen "3722";
chr4	ENSEMBL_gcm37	exon	112944979	112945041	0.0407026964762207	-	.	gene_id "ENSMUSG00000087194.10"; transcript_id "ENSMUSG00000087194.10_tx_57"; exon_id "chr4_112944979_112945041_-"; exonnum "17"; txlen "3843";
chr4	ENSEMBL_gcm37	exon	112944979	112945041	0.0407026964762207	-	.	gene_id "ENSMUSG00000087194.10"; transcript_id "ENSMUSG00000087194.10_tx_58"; exon_id "chr4_112944979_112945041_-"; exonnum "17"; txlen "3465";
chr4	ENSEMBL_gcm37	exon	112944979	112945041	0.0407026964762207	-	.	gene_id "ENSMUSG00000087194.10"; transcript_id "ENSMUSG00000087194.10_tx_59"; exon_id "chr4_112944979_112945041_-"; exonnum "17"; txlen "3407";
chr4	ENSEMBL_gcm37	exon	112944979	112945041	0.0407026964762207	-	.	gene_id "ENSMUSG00000087194.10"; transcript_id "ENSMUSG00000087194.10_tx_60"; exon_id "chr4_112944979_112945041_-"; exonnum "17"; txlen "3717";
chr4	ENSEMBL_gcm37	exon	112944979	112945041	0.0407026964762207	-	.	gene_id "ENSMUSG00000087194.10"; transcript_id "ENSMUSG00000087194.10_tx_61"; exon_id "chr4_112944979_112945041_-"; exonnum "17"; txlen "3659";
chr4	ENSEMBL_gcm37	exon	112944979	112945041	0.0407026964762207	-	.	gene_id "ENSMUSG00000087194.10"; transcript_id "ENSMUSG00000087194.10_tx_62"; exon_id "chr4_112944979_112945041_-"; exonnum "17"; txlen "3780";
chr4	ENSEMBL_gcm37	exon	112944979	112945041	0.0407026964762207	-	.	gene_id "ENSMUSG00000087194.10"; transcript_id "ENSMUSG00000087194.10_tx_63"; exon_id "chr4_112944979_112945041_-"; exonnum "17"; txlen "3722";
chr4	ENSEMBL_gcm37	exon	112944979	112945041	0.0407026964762207	-	.	gene_id "ENSMUSG00000087194.10"; transcript_id "ENSMUSG00000087194.10_tx_64"; exon_id "chr4_112944979_112945041_-"; exonnum "18"; txlen "3914";
chr4	HAVANA	exon	112953764	112953826	0	-	.	gene_id "ENSMUSG00000087194.10"; transcript_id "ENSMUST00000138966.9"; gene_type "protein_coding"; gene_name "Skint6"; transcript_type "protein_coding"; transcript_name "Skint6-201"; exon_number 15; exon_id "ENSMUSE00001045600.2"; level 2; protein_id "ENSMUSP00000121870.3"; transcript_support_level "1"; mgi_id "MGI:3649262"; tag "mRNA_end_NF"; tag "upstream_ATG"; tag "Ensembl_canonical"; tag "GENCODE_Primary"; tag "appris_principal_1"; tag "CCDS"; ccdsid "CCDS51269.1"; havana_gene "OTTMUSG00000008519.1"; havana_transcript "OTTMUST00000019337.1";
chr4	HAVANA	CDS	112953764	112953826	0	-	2	gene_id "ENSMUSG00000087194.10"; transcript_id "ENSMUST00000138966.9"; gene_type "protein_coding"; gene_name "Skint6"; transcript_type "protein_coding"; transcript_name "Skint6-201"; exon_number 15; exon_id "ENSMUSE00001045600.2"; level 2; protein_id "ENSMUSP00000121870.3"; transcript_support_level "1"; mgi_id "MGI:3649262"; tag "mRNA_end_NF"; tag "upstream_ATG"; tag "Ensembl_canonical"; tag "GENCODE_Primary"; tag "appris_principal_1"; tag "CCDS"; ccdsid "CCDS51269.1"; havana_gene "OTTMUSG00000008519.1"; havana_transcript "OTTMUST00000019337.1";
chr4	ENSEMBL	exon	112953764	112953826	0	-	.	gene_id "ENSMUSG00000087194.10"; transcript_id "ENSMUST00000171224.2"; gene_type "protein_coding"; gene_name "Skint6"; transcript_type "protein_coding"; transcript_name "Skint6-202"; exon_number 14; exon_id "ENSMUSE00001045600.2"; level 3; protein_id "ENSMUSP00000132312.2"; transcript_support_level "5"; mgi_id "MGI:3649262"; tag "basic"; tag "appris_principal_1"; tag "CCDS"; ccdsid "CCDS51269.1"; havana_gene "OTTMUSG00000008519.1";
chr4	ENSEMBL	CDS	112953764	112953826	0	-	2	gene_id "ENSMUSG00000087194.10"; transcript_id "ENSMUST00000171224.2"; gene_type "protein_coding"; gene_name "Skint6"; transcript_type "protein_coding"; transcript_name "Skint6-202"; exon_number 14; exon_id "ENSMUSE00001045600.2"; level 3; protein_id "ENSMUSP00000132312.2"; transcript_support_level "5"; mgi_id "MGI:3649262"; tag "basic"; tag "appris_principal_1"; tag "CCDS"; ccdsid "CCDS51269.1"; havana_gene "OTTMUSG00000008519.1";
chr4	ENSEMBL_gcm37	exon	112953764	112953826	0.17786251223242	-	.	gene_id "ENSMUSG00000087194.10"; transcript_id "ENSMUSG00000087194.10_tx_16"; exon_id "chr4_112953764_112953826_-"; exonnum "16"; txlen "3848";
chr4	ENSEMBL_gcm37	exon	112953764	112953826	0.110629244524544	-	.	gene_id "ENSMUSG00000087194.10"; transcript_id "ENSMUSG00000087194.10_tx_17"; exon_id "chr4_112953764_112953826_-"; exonnum "16"; txlen "3785";
chr4	ENSEMBL_gcm37	exon	112953764	112953826	0.0970372855796908	-	.	gene_id "ENSMUSG00000087194.10"; transcript_id "ENSMUSG00000087194.10_tx_19"; exon_id "chr4_112953764_112953826_-"; exonnum "16"; txlen "3785";
chr4	ENSEMBL_gcm37	exon	112953764	112953826	0.0599829211228516	-	.	gene_id "ENSMUSG00000087194.10"; transcript_id "ENSMUSG00000087194.10_tx_24"; exon_id "chr4_112953764_112953826_-"; exonnum "16"; txlen "3906";
chr4	ENSEMBL_gcm37	exon	112953764	112953826	0.0599829211228516	-	.	gene_id "ENSMUSG00000087194.10"; transcript_id "ENSMUSG00000087194.10_tx_25"; exon_id "chr4_112953764_112953826_-"; exonnum "17"; txlen "3977";
chr4	ENSEMBL_gcm37	exon	112953764	112953826	0.0578406739398926	-	.	gene_id "ENSMUSG00000087194.10"; transcript_id "ENSMUSG00000087194.10_tx_26"; exon_id "chr4_112953764_112953826_-"; exonnum "16"; txlen "3843";
chr4	ENSEMBL_gcm37	exon	112953764	112953826	0.0578406739398926	-	.	gene_id "ENSMUSG00000087194.10"; transcript_id "ENSMUSG00000087194.10_tx_27"; exon_id "chr4_112953764_112953826_-"; exonnum "17"; txlen "3914";
chr4	ENSEMBL_gcm37	exon	112953764	112953826	0.0553655762445623	-	.	gene_id "ENSMUSG00000087194.10"; transcript_id "ENSMUSG00000087194.10_tx_31"; exon_id "chr4_112953764_112953826_-"; exonnum "16"; txlen "3785";
chr4	ENSEMBL_gcm37	exon	112953764	112953826	0.0522708312641993	-	.	gene_id "ENSMUSG00000087194.10"; transcript_id "ENSMUSG00000087194.10_tx_33"; exon_id "chr4_112953764_112953826_-"; exonnum "16"; txlen "3528";
chr4	ENSEMBL_gcm37	exon	112953764	112953826	0.0522708312641993	-	.	gene_id "ENSMUSG00000087194.10"; transcript_id "ENSMUSG00000087194.10_tx_34"; exon_id "chr4_112953764_112953826_-"; exonnum "16"; txlen "3470";
chr4	ENSEMBL_gcm37	exon	112953764	112953826	0.0522708312641993	-	.	gene_id "ENSMUSG00000087194.10"; transcript_id "ENSMUSG00000087194.10_tx_35"; exon_id "chr4_112953764_112953826_-"; exonnum "17"; txlen "3599";
chr4	ENSEMBL_gcm37	exon	112953764	112953826	0.0488762658944721	-	.	gene_id "ENSMUSG00000087194.10"; transcript_id "ENSMUSG00000087194.10_tx_42"; exon_id "chr4_112953764_112953826_-"; exonnum "15"; txlen "3785";
chr4	ENSEMBL_gcm37	exon	112953764	112953826	0.0488762658944721	-	.	gene_id "ENSMUSG00000087194.10"; transcript_id "ENSMUSG00000087194.10_tx_45"; exon_id "chr4_112953764_112953826_-"; exonnum "15"; txlen "3722";
chr4	ENSEMBL_gcm37	exon	112953764	112953826	0.0432733930957715	-	.	gene_id "ENSMUSG00000087194.10"; transcript_id "ENSMUSG00000087194.10_tx_46"; exon_id "chr4_112953764_112953826_-"; exonnum "16"; txlen "3843";
chr4	ENSEMBL_gcm37	exon	112953764	112953826	0.0432733930957715	-	.	gene_id "ENSMUSG00000087194.10"; transcript_id "ENSMUSG00000087194.10_tx_47"; exon_id "chr4_112953764_112953826_-"; exonnum "16"; txlen "3780";
chr4	ENSEMBL_gcm37	exon	112953764	112953826	0.0432733930957715	-	.	gene_id "ENSMUSG00000087194.10"; transcript_id "ENSMUSG00000087194.10_tx_48"; exon_id "chr4_112953764_112953826_-"; exonnum "16"; txlen "3722";
chr4	ENSEMBL_gcm37	exon	112953764	112953826	0.0432733930957715	-	.	gene_id "ENSMUSG00000087194.10"; transcript_id "ENSMUSG00000087194.10_tx_49"; exon_id "chr4_112953764_112953826_-"; exonnum "17"; txlen "3914";
chr4	ENSEMBL_gcm37	exon	112953764	112953826	0.0432733930957715	-	.	gene_id "ENSMUSG00000087194.10"; transcript_id "ENSMUSG00000087194.10_tx_50"; exon_id "chr4_112953764_112953826_-"; exonnum "17"; txlen "3851";
chr4	ENSEMBL_gcm37	exon	112953764	112953826	0.0407026964762207	-	.	gene_id "ENSMUSG00000087194.10"; transcript_id "ENSMUSG00000087194.10_tx_55"; exon_id "chr4_112953764_112953826_-"; exonnum "16"; txlen "3780";
chr4	ENSEMBL_gcm37	exon	112953764	112953826	0.0407026964762207	-	.	gene_id "ENSMUSG00000087194.10"; transcript_id "ENSMUSG00000087194.10_tx_56"; exon_id "chr4_112953764_112953826_-"; exonnum "16"; txlen "3722";
chr4	ENSEMBL_gcm37	exon	112953764	112953826	0.0407026964762207	-	.	gene_id "ENSMUSG00000087194.10"; transcript_id "ENSMUSG00000087194.10_tx_57"; exon_id "chr4_112953764_112953826_-"; exonnum "16"; txlen "3843";
chr4	ENSEMBL_gcm37	exon	112953764	112953826	0.0407026964762207	-	.	gene_id "ENSMUSG00000087194.10"; transcript_id "ENSMUSG00000087194.10_tx_58"; exon_id "chr4_112953764_112953826_-"; exonnum "16"; txlen "3465";
chr4	ENSEMBL_gcm37	exon	112953764	112953826	0.0407026964762207	-	.	gene_id "ENSMUSG00000087194.10"; transcript_id "ENSMUSG00000087194.10_tx_59"; exon_id "chr4_112953764_112953826_-"; exonnum "16"; txlen "3407";
chr4	ENSEMBL_gcm37	exon	112953764	112953826	0.0407026964762207	-	.	gene_id "ENSMUSG00000087194.10"; transcript_id "ENSMUSG00000087194.10_tx_60"; exon_id "chr4_112953764_112953826_-"; exonnum "16"; txlen "3717";
chr4	ENSEMBL_gcm37	exon	112953764	112953826	0.0407026964762207	-	.	gene_id "ENSMUSG00000087194.10"; transcript_id "ENSMUSG00000087194.10_tx_61"; exon_id "chr4_112953764_112953826_-"; exonnum "16"; txlen "3659";
chr4	ENSEMBL_gcm37	exon	112953764	112953826	0.0407026964762207	-	.	gene_id "ENSMUSG00000087194.10"; transcript_id "ENSMUSG00000087194.10_tx_62"; exon_id "chr4_112953764_112953826_-"; exonnum "16"; txlen "3780";
chr4	ENSEMBL_gcm37	exon	112953764	112953826	0.0407026964762207	-	.	gene_id "ENSMUSG00000087194.10"; transcript_id "ENSMUSG00000087194.10_tx_63"; exon_id "chr4_112953764_112953826_-"; exonnum "16"; txlen "3722";
chr4	ENSEMBL_gcm37	exon	112953764	112953826	0.0407026964762207	-	.	gene_id "ENSMUSG00000087194.10"; transcript_id "ENSMUSG00000087194.10_tx_64"; exon_id "chr4_112953764_112953826_-"; exonnum "17"; txlen "3914";
chr4	HAVANA	exon	112963094	112963156	0	-	.	gene_id "ENSMUSG00000087194.10"; transcript_id "ENSMUST00000138966.9"; gene_type "protein_coding"; gene_name "Skint6"; transcript_type "protein_coding"; transcript_name "Skint6-201"; exon_number 14; exon_id "ENSMUSE00001467210.2"; level 2; protein_id "ENSMUSP00000121870.3"; transcript_support_level "1"; mgi_id "MGI:3649262"; tag "mRNA_end_NF"; tag "upstream_ATG"; tag "Ensembl_canonical"; tag "GENCODE_Primary"; tag "appris_principal_1"; tag "CCDS"; ccdsid "CCDS51269.1"; havana_gene "OTTMUSG00000008519.1"; havana_transcript "OTTMUST00000019337.1";
chr4	HAVANA	CDS	112963094	112963156	0	-	2	gene_id "ENSMUSG00000087194.10"; transcript_id "ENSMUST00000138966.9"; gene_type "protein_coding"; gene_name "Skint6"; transcript_type "protein_coding"; transcript_name "Skint6-201"; exon_number 14; exon_id "ENSMUSE00001467210.2"; level 2; protein_id "ENSMUSP00000121870.3"; transcript_support_level "1"; mgi_id "MGI:3649262"; tag "mRNA_end_NF"; tag "upstream_ATG"; tag "Ensembl_canonical"; tag "GENCODE_Primary"; tag "appris_principal_1"; tag "CCDS"; ccdsid "CCDS51269.1"; havana_gene "OTTMUSG00000008519.1"; havana_transcript "OTTMUST00000019337.1";
chr4	ENSEMBL	exon	112963094	112963156	0	-	.	gene_id "ENSMUSG00000087194.10"; transcript_id "ENSMUST00000171224.2"; gene_type "protein_coding"; gene_name "Skint6"; transcript_type "protein_coding"; transcript_name "Skint6-202"; exon_number 13; exon_id "ENSMUSE00001467210.2"; level 3; protein_id "ENSMUSP00000132312.2"; transcript_support_level "5"; mgi_id "MGI:3649262"; tag "basic"; tag "appris_principal_1"; tag "CCDS"; ccdsid "CCDS51269.1"; havana_gene "OTTMUSG00000008519.1";
chr4	ENSEMBL	CDS	112963094	112963156	0	-	2	gene_id "ENSMUSG00000087194.10"; transcript_id "ENSMUST00000171224.2"; gene_type "protein_coding"; gene_name "Skint6"; transcript_type "protein_coding"; transcript_name "Skint6-202"; exon_number 13; exon_id "ENSMUSE00001467210.2"; level 3; protein_id "ENSMUSP00000132312.2"; transcript_support_level "5"; mgi_id "MGI:3649262"; tag "basic"; tag "appris_principal_1"; tag "CCDS"; ccdsid "CCDS51269.1"; havana_gene "OTTMUSG00000008519.1";
chr4	ENSEMBL_gcm37	exon	112963094	112963156	0.17786251223242	-	.	gene_id "ENSMUSG00000087194.10"; transcript_id "ENSMUSG00000087194.10_tx_16"; exon_id "chr4_112963094_112963156_-"; exonnum "15"; txlen "3848";
chr4	ENSEMBL_gcm37	exon	112963094	112963156	0.110629244524544	-	.	gene_id "ENSMUSG00000087194.10"; transcript_id "ENSMUSG00000087194.10_tx_17"; exon_id "chr4_112963094_112963156_-"; exonnum "15"; txlen "3785";
chr4	ENSEMBL_gcm37	exon	112963094	112963156	0.0970372855796908	-	.	gene_id "ENSMUSG00000087194.10"; transcript_id "ENSMUSG00000087194.10_tx_19"; exon_id "chr4_112963094_112963156_-"; exonnum "15"; txlen "3785";
chr4	ENSEMBL_gcm37	exon	112963094	112963156	0.0599829211228516	-	.	gene_id "ENSMUSG00000087194.10"; transcript_id "ENSMUSG00000087194.10_tx_24"; exon_id "chr4_112963094_112963156_-"; exonnum "15"; txlen "3906";
chr4	ENSEMBL_gcm37	exon	112963094	112963156	0.0599829211228516	-	.	gene_id "ENSMUSG00000087194.10"; transcript_id "ENSMUSG00000087194.10_tx_25"; exon_id "chr4_112963094_112963156_-"; exonnum "16"; txlen "3977";
chr4	ENSEMBL_gcm37	exon	112963094	112963156	0.0578406739398926	-	.	gene_id "ENSMUSG00000087194.10"; transcript_id "ENSMUSG00000087194.10_tx_26"; exon_id "chr4_112963094_112963156_-"; exonnum "15"; txlen "3843";
chr4	ENSEMBL_gcm37	exon	112963094	112963156	0.0578406739398926	-	.	gene_id "ENSMUSG00000087194.10"; transcript_id "ENSMUSG00000087194.10_tx_27"; exon_id "chr4_112963094_112963156_-"; exonnum "16"; txlen "3914";
chr4	ENSEMBL_gcm37	exon	112963094	112963156	0.0553655762445623	-	.	gene_id "ENSMUSG00000087194.10"; transcript_id "ENSMUSG00000087194.10_tx_31"; exon_id "chr4_112963094_112963156_-"; exonnum "15"; txlen "3785";
chr4	ENSEMBL_gcm37	exon	112963094	112963156	0.0522708312641993	-	.	gene_id "ENSMUSG00000087194.10"; transcript_id "ENSMUSG00000087194.10_tx_33"; exon_id "chr4_112963094_112963156_-"; exonnum "15"; txlen "3528";
chr4	ENSEMBL_gcm37	exon	112963094	112963156	0.0522708312641993	-	.	gene_id "ENSMUSG00000087194.10"; transcript_id "ENSMUSG00000087194.10_tx_34"; exon_id "chr4_112963094_112963156_-"; exonnum "15"; txlen "3470";
chr4	ENSEMBL_gcm37	exon	112963094	112963156	0.0522708312641993	-	.	gene_id "ENSMUSG00000087194.10"; transcript_id "ENSMUSG00000087194.10_tx_35"; exon_id "chr4_112963094_112963156_-"; exonnum "16"; txlen "3599";
chr4	ENSEMBL_gcm37	exon	112963094	112963156	0.0488762658944721	-	.	gene_id "ENSMUSG00000087194.10"; transcript_id "ENSMUSG00000087194.10_tx_42"; exon_id "chr4_112963094_112963156_-"; exonnum "14"; txlen "3785";
chr4	ENSEMBL_gcm37	exon	112963094	112963156	0.0488762658944721	-	.	gene_id "ENSMUSG00000087194.10"; transcript_id "ENSMUSG00000087194.10_tx_45"; exon_id "chr4_112963094_112963156_-"; exonnum "14"; txlen "3722";
chr4	ENSEMBL_gcm37	exon	112963094	112963156	0.0432733930957715	-	.	gene_id "ENSMUSG00000087194.10"; transcript_id "ENSMUSG00000087194.10_tx_46"; exon_id "chr4_112963094_112963156_-"; exonnum "15"; txlen "3843";
chr4	ENSEMBL_gcm37	exon	112963094	112963156	0.0432733930957715	-	.	gene_id "ENSMUSG00000087194.10"; transcript_id "ENSMUSG00000087194.10_tx_47"; exon_id "chr4_112963094_112963156_-"; exonnum "15"; txlen "3780";
chr4	ENSEMBL_gcm37	exon	112963094	112963156	0.0432733930957715	-	.	gene_id "ENSMUSG00000087194.10"; transcript_id "ENSMUSG00000087194.10_tx_48"; exon_id "chr4_112963094_112963156_-"; exonnum "15"; txlen "3722";
chr4	ENSEMBL_gcm37	exon	112963094	112963156	0.0432733930957715	-	.	gene_id "ENSMUSG00000087194.10"; transcript_id "ENSMUSG00000087194.10_tx_49"; exon_id "chr4_112963094_112963156_-"; exonnum "16"; txlen "3914";
chr4	ENSEMBL_gcm37	exon	112963094	112963156	0.0432733930957715	-	.	gene_id "ENSMUSG00000087194.10"; transcript_id "ENSMUSG00000087194.10_tx_50"; exon_id "chr4_112963094_112963156_-"; exonnum "16"; txlen "3851";
chr4	ENSEMBL_gcm37	exon	112963094	112963156	0.0407026964762207	-	.	gene_id "ENSMUSG00000087194.10"; transcript_id "ENSMUSG00000087194.10_tx_55"; exon_id "chr4_112963094_112963156_-"; exonnum "15"; txlen "3780";
chr4	ENSEMBL_gcm37	exon	112963094	112963156	0.0407026964762207	-	.	gene_id "ENSMUSG00000087194.10"; transcript_id "ENSMUSG00000087194.10_tx_56"; exon_id "chr4_112963094_112963156_-"; exonnum "15"; txlen "3722";
chr4	ENSEMBL_gcm37	exon	112963094	112963156	0.0407026964762207	-	.	gene_id "ENSMUSG00000087194.10"; transcript_id "ENSMUSG00000087194.10_tx_57"; exon_id "chr4_112963094_112963156_-"; exonnum "15"; txlen "3843";
chr4	ENSEMBL_gcm37	exon	112963094	112963156	0.0407026964762207	-	.	gene_id "ENSMUSG00000087194.10"; transcript_id "ENSMUSG00000087194.10_tx_58"; exon_id "chr4_112963094_112963156_-"; exonnum "15"; txlen "3465";
chr4	ENSEMBL_gcm37	exon	112963094	112963156	0.0407026964762207	-	.	gene_id "ENSMUSG00000087194.10"; transcript_id "ENSMUSG00000087194.10_tx_59"; exon_id "chr4_112963094_112963156_-"; exonnum "15"; txlen "3407";
chr4	ENSEMBL_gcm37	exon	112963094	112963156	0.0407026964762207	-	.	gene_id "ENSMUSG00000087194.10"; transcript_id "ENSMUSG00000087194.10_tx_60"; exon_id "chr4_112963094_112963156_-"; exonnum "15"; txlen "3717";
chr4	ENSEMBL_gcm37	exon	112963094	112963156	0.0407026964762207	-	.	gene_id "ENSMUSG00000087194.10"; transcript_id "ENSMUSG00000087194.10_tx_61"; exon_id "chr4_112963094_112963156_-"; exonnum "15"; txlen "3659";
chr4	ENSEMBL_gcm37	exon	112963094	112963156	0.0407026964762207	-	.	gene_id "ENSMUSG00000087194.10"; transcript_id "ENSMUSG00000087194.10_tx_62"; exon_id "chr4_112963094_112963156_-"; exonnum "15"; txlen "3780";
chr4	ENSEMBL_gcm37	exon	112963094	112963156	0.0407026964762207	-	.	gene_id "ENSMUSG00000087194.10"; transcript_id "ENSMUSG00000087194.10_tx_63"; exon_id "chr4_112963094_112963156_-"; exonnum "15"; txlen "3722";
chr4	ENSEMBL_gcm37	exon	112963094	112963156	0.0407026964762207	-	.	gene_id "ENSMUSG00000087194.10"; transcript_id "ENSMUSG00000087194.10_tx_64"; exon_id "chr4_112963094_112963156_-"; exonnum "16"; txlen "3914";
chr4	HAVANA	exon	112985092	112985154	0	-	.	gene_id "ENSMUSG00000087194.10"; transcript_id "ENSMUST00000138966.9"; gene_type "protein_coding"; gene_name "Skint6"; transcript_type "protein_coding"; transcript_name "Skint6-201"; exon_number 13; exon_id "ENSMUSE00001467897.2"; level 2; protein_id "ENSMUSP00000121870.3"; transcript_support_level "1"; mgi_id "MGI:3649262"; tag "mRNA_end_NF"; tag "upstream_ATG"; tag "Ensembl_canonical"; tag "GENCODE_Primary"; tag "appris_principal_1"; tag "CCDS"; ccdsid "CCDS51269.1"; havana_gene "OTTMUSG00000008519.1"; havana_transcript "OTTMUST00000019337.1";
chr4	HAVANA	CDS	112985092	112985154	0	-	2	gene_id "ENSMUSG00000087194.10"; transcript_id "ENSMUST00000138966.9"; gene_type "protein_coding"; gene_name "Skint6"; transcript_type "protein_coding"; transcript_name "Skint6-201"; exon_number 13; exon_id "ENSMUSE00001467897.2"; level 2; protein_id "ENSMUSP00000121870.3"; transcript_support_level "1"; mgi_id "MGI:3649262"; tag "mRNA_end_NF"; tag "upstream_ATG"; tag "Ensembl_canonical"; tag "GENCODE_Primary"; tag "appris_principal_1"; tag "CCDS"; ccdsid "CCDS51269.1"; havana_gene "OTTMUSG00000008519.1"; havana_transcript "OTTMUST00000019337.1";
chr4	ENSEMBL	exon	112985092	112985154	0	-	.	gene_id "ENSMUSG00000087194.10"; transcript_id "ENSMUST00000171224.2"; gene_type "protein_coding"; gene_name "Skint6"; transcript_type "protein_coding"; transcript_name "Skint6-202"; exon_number 12; exon_id "ENSMUSE00001467897.2"; level 3; protein_id "ENSMUSP00000132312.2"; transcript_support_level "5"; mgi_id "MGI:3649262"; tag "basic"; tag "appris_principal_1"; tag "CCDS"; ccdsid "CCDS51269.1"; havana_gene "OTTMUSG00000008519.1";
chr4	ENSEMBL	CDS	112985092	112985154	0	-	2	gene_id "ENSMUSG00000087194.10"; transcript_id "ENSMUST00000171224.2"; gene_type "protein_coding"; gene_name "Skint6"; transcript_type "protein_coding"; transcript_name "Skint6-202"; exon_number 12; exon_id "ENSMUSE00001467897.2"; level 3; protein_id "ENSMUSP00000132312.2"; transcript_support_level "5"; mgi_id "MGI:3649262"; tag "basic"; tag "appris_principal_1"; tag "CCDS"; ccdsid "CCDS51269.1"; havana_gene "OTTMUSG00000008519.1";
chr4	ENSEMBL_gcm37	exon	112985092	112985154	0.17786251223242	-	.	gene_id "ENSMUSG00000087194.10"; transcript_id "ENSMUSG00000087194.10_tx_16"; exon_id "chr4_112985092_112985154_-"; exonnum "14"; txlen "3848";
chr4	ENSEMBL_gcm37	exon	112985092	112985154	0.110629244524544	-	.	gene_id "ENSMUSG00000087194.10"; transcript_id "ENSMUSG00000087194.10_tx_17"; exon_id "chr4_112985092_112985154_-"; exonnum "14"; txlen "3785";
chr4	ENSEMBL_gcm37	exon	112985092	112985154	0.0970372855796908	-	.	gene_id "ENSMUSG00000087194.10"; transcript_id "ENSMUSG00000087194.10_tx_19"; exon_id "chr4_112985092_112985154_-"; exonnum "14"; txlen "3785";
chr4	ENSEMBL_gcm37	exon	112985092	112985154	0.0599829211228516	-	.	gene_id "ENSMUSG00000087194.10"; transcript_id "ENSMUSG00000087194.10_tx_24"; exon_id "chr4_112985092_112985154_-"; exonnum "14"; txlen "3906";
chr4	ENSEMBL_gcm37	exon	112985092	112985154	0.0599829211228516	-	.	gene_id "ENSMUSG00000087194.10"; transcript_id "ENSMUSG00000087194.10_tx_25"; exon_id "chr4_112985092_112985154_-"; exonnum "15"; txlen "3977";
chr4	ENSEMBL_gcm37	exon	112985092	112985154	0.0578406739398926	-	.	gene_id "ENSMUSG00000087194.10"; transcript_id "ENSMUSG00000087194.10_tx_26"; exon_id "chr4_112985092_112985154_-"; exonnum "14"; txlen "3843";
chr4	ENSEMBL_gcm37	exon	112985092	112985154	0.0578406739398926	-	.	gene_id "ENSMUSG00000087194.10"; transcript_id "ENSMUSG00000087194.10_tx_27"; exon_id "chr4_112985092_112985154_-"; exonnum "15"; txlen "3914";
chr4	ENSEMBL_gcm37	exon	112985092	112985154	0.0553655762445623	-	.	gene_id "ENSMUSG00000087194.10"; transcript_id "ENSMUSG00000087194.10_tx_31"; exon_id "chr4_112985092_112985154_-"; exonnum "14"; txlen "3785";
chr4	ENSEMBL_gcm37	exon	112985092	112985154	0.0522708312641993	-	.	gene_id "ENSMUSG00000087194.10"; transcript_id "ENSMUSG00000087194.10_tx_33"; exon_id "chr4_112985092_112985154_-"; exonnum "14"; txlen "3528";
chr4	ENSEMBL_gcm37	exon	112985092	112985154	0.0522708312641993	-	.	gene_id "ENSMUSG00000087194.10"; transcript_id "ENSMUSG00000087194.10_tx_34"; exon_id "chr4_112985092_112985154_-"; exonnum "14"; txlen "3470";
chr4	ENSEMBL_gcm37	exon	112985092	112985154	0.0522708312641993	-	.	gene_id "ENSMUSG00000087194.10"; transcript_id "ENSMUSG00000087194.10_tx_35"; exon_id "chr4_112985092_112985154_-"; exonnum "15"; txlen "3599";
chr4	ENSEMBL_gcm37	exon	112985092	112985154	0.0432733930957715	-	.	gene_id "ENSMUSG00000087194.10"; transcript_id "ENSMUSG00000087194.10_tx_46"; exon_id "chr4_112985092_112985154_-"; exonnum "14"; txlen "3843";
chr4	ENSEMBL_gcm37	exon	112985092	112985154	0.0432733930957715	-	.	gene_id "ENSMUSG00000087194.10"; transcript_id "ENSMUSG00000087194.10_tx_47"; exon_id "chr4_112985092_112985154_-"; exonnum "14"; txlen "3780";
chr4	ENSEMBL_gcm37	exon	112985092	112985154	0.0432733930957715	-	.	gene_id "ENSMUSG00000087194.10"; transcript_id "ENSMUSG00000087194.10_tx_48"; exon_id "chr4_112985092_112985154_-"; exonnum "14"; txlen "3722";
chr4	ENSEMBL_gcm37	exon	112985092	112985154	0.0432733930957715	-	.	gene_id "ENSMUSG00000087194.10"; transcript_id "ENSMUSG00000087194.10_tx_49"; exon_id "chr4_112985092_112985154_-"; exonnum "15"; txlen "3914";
chr4	ENSEMBL_gcm37	exon	112985092	112985154	0.0432733930957715	-	.	gene_id "ENSMUSG00000087194.10"; transcript_id "ENSMUSG00000087194.10_tx_50"; exon_id "chr4_112985092_112985154_-"; exonnum "15"; txlen "3851";
chr4	ENSEMBL_gcm37	exon	112985092	112985154	0.0407026964762207	-	.	gene_id "ENSMUSG00000087194.10"; transcript_id "ENSMUSG00000087194.10_tx_55"; exon_id "chr4_112985092_112985154_-"; exonnum "14"; txlen "3780";
chr4	ENSEMBL_gcm37	exon	112985092	112985154	0.0407026964762207	-	.	gene_id "ENSMUSG00000087194.10"; transcript_id "ENSMUSG00000087194.10_tx_56"; exon_id "chr4_112985092_112985154_-"; exonnum "14"; txlen "3722";
chr4	ENSEMBL_gcm37	exon	112985092	112985154	0.0407026964762207	-	.	gene_id "ENSMUSG00000087194.10"; transcript_id "ENSMUSG00000087194.10_tx_57"; exon_id "chr4_112985092_112985154_-"; exonnum "14"; txlen "3843";
chr4	ENSEMBL_gcm37	exon	112985092	112985154	0.0407026964762207	-	.	gene_id "ENSMUSG00000087194.10"; transcript_id "ENSMUSG00000087194.10_tx_58"; exon_id "chr4_112985092_112985154_-"; exonnum "14"; txlen "3465";
chr4	ENSEMBL_gcm37	exon	112985092	112985154	0.0407026964762207	-	.	gene_id "ENSMUSG00000087194.10"; transcript_id "ENSMUSG00000087194.10_tx_59"; exon_id "chr4_112985092_112985154_-"; exonnum "14"; txlen "3407";
chr4	ENSEMBL_gcm37	exon	112985092	112985154	0.0407026964762207	-	.	gene_id "ENSMUSG00000087194.10"; transcript_id "ENSMUSG00000087194.10_tx_60"; exon_id "chr4_112985092_112985154_-"; exonnum "14"; txlen "3717";
chr4	ENSEMBL_gcm37	exon	112985092	112985154	0.0407026964762207	-	.	gene_id "ENSMUSG00000087194.10"; transcript_id "ENSMUSG00000087194.10_tx_61"; exon_id "chr4_112985092_112985154_-"; exonnum "14"; txlen "3659";
chr4	ENSEMBL_gcm37	exon	112985092	112985154	0.0407026964762207	-	.	gene_id "ENSMUSG00000087194.10"; transcript_id "ENSMUSG00000087194.10_tx_62"; exon_id "chr4_112985092_112985154_-"; exonnum "14"; txlen "3780";
chr4	ENSEMBL_gcm37	exon	112985092	112985154	0.0407026964762207	-	.	gene_id "ENSMUSG00000087194.10"; transcript_id "ENSMUSG00000087194.10_tx_63"; exon_id "chr4_112985092_112985154_-"; exonnum "14"; txlen "3722";
chr4	ENSEMBL_gcm37	exon	112985092	112985154	0.0407026964762207	-	.	gene_id "ENSMUSG00000087194.10"; transcript_id "ENSMUSG00000087194.10_tx_64"; exon_id "chr4_112985092_112985154_-"; exonnum "15"; txlen "3914";
chr4	HAVANA	exon	112993661	112993723	0	-	.	gene_id "ENSMUSG00000087194.10"; transcript_id "ENSMUST00000138966.9"; gene_type "protein_coding"; gene_name "Skint6"; transcript_type "protein_coding"; transcript_name "Skint6-201"; exon_number 12; exon_id "ENSMUSE00001472270.2"; level 2; protein_id "ENSMUSP00000121870.3"; transcript_support_level "1"; mgi_id "MGI:3649262"; tag "mRNA_end_NF"; tag "upstream_ATG"; tag "Ensembl_canonical"; tag "GENCODE_Primary"; tag "appris_principal_1"; tag "CCDS"; ccdsid "CCDS51269.1"; havana_gene "OTTMUSG00000008519.1"; havana_transcript "OTTMUST00000019337.1";
chr4	HAVANA	CDS	112993661	112993723	0	-	2	gene_id "ENSMUSG00000087194.10"; transcript_id "ENSMUST00000138966.9"; gene_type "protein_coding"; gene_name "Skint6"; transcript_type "protein_coding"; transcript_name "Skint6-201"; exon_number 12; exon_id "ENSMUSE00001472270.2"; level 2; protein_id "ENSMUSP00000121870.3"; transcript_support_level "1"; mgi_id "MGI:3649262"; tag "mRNA_end_NF"; tag "upstream_ATG"; tag "Ensembl_canonical"; tag "GENCODE_Primary"; tag "appris_principal_1"; tag "CCDS"; ccdsid "CCDS51269.1"; havana_gene "OTTMUSG00000008519.1"; havana_transcript "OTTMUST00000019337.1";
chr4	ENSEMBL	exon	112993661	112993723	0	-	.	gene_id "ENSMUSG00000087194.10"; transcript_id "ENSMUST00000171224.2"; gene_type "protein_coding"; gene_name "Skint6"; transcript_type "protein_coding"; transcript_name "Skint6-202"; exon_number 11; exon_id "ENSMUSE00001472270.2"; level 3; protein_id "ENSMUSP00000132312.2"; transcript_support_level "5"; mgi_id "MGI:3649262"; tag "basic"; tag "appris_principal_1"; tag "CCDS"; ccdsid "CCDS51269.1"; havana_gene "OTTMUSG00000008519.1";
chr4	ENSEMBL	CDS	112993661	112993723	0	-	2	gene_id "ENSMUSG00000087194.10"; transcript_id "ENSMUST00000171224.2"; gene_type "protein_coding"; gene_name "Skint6"; transcript_type "protein_coding"; transcript_name "Skint6-202"; exon_number 11; exon_id "ENSMUSE00001472270.2"; level 3; protein_id "ENSMUSP00000132312.2"; transcript_support_level "5"; mgi_id "MGI:3649262"; tag "basic"; tag "appris_principal_1"; tag "CCDS"; ccdsid "CCDS51269.1"; havana_gene "OTTMUSG00000008519.1";
chr4	ENSEMBL_gcm37	exon	112993661	112993723	0.17786251223242	-	.	gene_id "ENSMUSG00000087194.10"; transcript_id "ENSMUSG00000087194.10_tx_16"; exon_id "chr4_112993661_112993723_-"; exonnum "13"; txlen "3848";
chr4	ENSEMBL_gcm37	exon	112993661	112993723	0.110629244524544	-	.	gene_id "ENSMUSG00000087194.10"; transcript_id "ENSMUSG00000087194.10_tx_17"; exon_id "chr4_112993661_112993723_-"; exonnum "13"; txlen "3785";
chr4	ENSEMBL_gcm37	exon	112993661	112993723	0.0970372855796908	-	.	gene_id "ENSMUSG00000087194.10"; transcript_id "ENSMUSG00000087194.10_tx_19"; exon_id "chr4_112993661_112993723_-"; exonnum "13"; txlen "3785";
chr4	ENSEMBL_gcm37	exon	112993661	112993723	0.0599829211228516	-	.	gene_id "ENSMUSG00000087194.10"; transcript_id "ENSMUSG00000087194.10_tx_24"; exon_id "chr4_112993661_112993723_-"; exonnum "13"; txlen "3906";
chr4	ENSEMBL_gcm37	exon	112993661	112993723	0.0599829211228516	-	.	gene_id "ENSMUSG00000087194.10"; transcript_id "ENSMUSG00000087194.10_tx_25"; exon_id "chr4_112993661_112993723_-"; exonnum "14"; txlen "3977";
chr4	ENSEMBL_gcm37	exon	112993661	112993723	0.0578406739398926	-	.	gene_id "ENSMUSG00000087194.10"; transcript_id "ENSMUSG00000087194.10_tx_26"; exon_id "chr4_112993661_112993723_-"; exonnum "13"; txlen "3843";
chr4	ENSEMBL_gcm37	exon	112993661	112993723	0.0578406739398926	-	.	gene_id "ENSMUSG00000087194.10"; transcript_id "ENSMUSG00000087194.10_tx_27"; exon_id "chr4_112993661_112993723_-"; exonnum "14"; txlen "3914";
chr4	ENSEMBL_gcm37	exon	112993661	112993723	0.0553655762445623	-	.	gene_id "ENSMUSG00000087194.10"; transcript_id "ENSMUSG00000087194.10_tx_31"; exon_id "chr4_112993661_112993723_-"; exonnum "13"; txlen "3785";
chr4	ENSEMBL_gcm37	exon	112993661	112993723	0.0522708312641993	-	.	gene_id "ENSMUSG00000087194.10"; transcript_id "ENSMUSG00000087194.10_tx_33"; exon_id "chr4_112993661_112993723_-"; exonnum "13"; txlen "3528";
chr4	ENSEMBL_gcm37	exon	112993661	112993723	0.0522708312641993	-	.	gene_id "ENSMUSG00000087194.10"; transcript_id "ENSMUSG00000087194.10_tx_34"; exon_id "chr4_112993661_112993723_-"; exonnum "13"; txlen "3470";
chr4	ENSEMBL_gcm37	exon	112993661	112993723	0.0522708312641993	-	.	gene_id "ENSMUSG00000087194.10"; transcript_id "ENSMUSG00000087194.10_tx_35"; exon_id "chr4_112993661_112993723_-"; exonnum "14"; txlen "3599";
chr4	ENSEMBL_gcm37	exon	112993661	112993723	0.0488762658944721	-	.	gene_id "ENSMUSG00000087194.10"; transcript_id "ENSMUSG00000087194.10_tx_42"; exon_id "chr4_112993661_112993723_-"; exonnum "13"; txlen "3785";
chr4	ENSEMBL_gcm37	exon	112993661	112993723	0.0488762658944721	-	.	gene_id "ENSMUSG00000087194.10"; transcript_id "ENSMUSG00000087194.10_tx_45"; exon_id "chr4_112993661_112993723_-"; exonnum "13"; txlen "3722";
chr4	ENSEMBL_gcm37	exon	112993661	112993723	0.0432733930957715	-	.	gene_id "ENSMUSG00000087194.10"; transcript_id "ENSMUSG00000087194.10_tx_46"; exon_id "chr4_112993661_112993723_-"; exonnum "13"; txlen "3843";
chr4	ENSEMBL_gcm37	exon	112993661	112993723	0.0432733930957715	-	.	gene_id "ENSMUSG00000087194.10"; transcript_id "ENSMUSG00000087194.10_tx_47"; exon_id "chr4_112993661_112993723_-"; exonnum "13"; txlen "3780";
chr4	ENSEMBL_gcm37	exon	112993661	112993723	0.0432733930957715	-	.	gene_id "ENSMUSG00000087194.10"; transcript_id "ENSMUSG00000087194.10_tx_48"; exon_id "chr4_112993661_112993723_-"; exonnum "13"; txlen "3722";
chr4	ENSEMBL_gcm37	exon	112993661	112993723	0.0432733930957715	-	.	gene_id "ENSMUSG00000087194.10"; transcript_id "ENSMUSG00000087194.10_tx_49"; exon_id "chr4_112993661_112993723_-"; exonnum "14"; txlen "3914";
chr4	ENSEMBL_gcm37	exon	112993661	112993723	0.0432733930957715	-	.	gene_id "ENSMUSG00000087194.10"; transcript_id "ENSMUSG00000087194.10_tx_50"; exon_id "chr4_112993661_112993723_-"; exonnum "14"; txlen "3851";
chr4	ENSEMBL_gcm37	exon	112993661	112993723	0.0407026964762207	-	.	gene_id "ENSMUSG00000087194.10"; transcript_id "ENSMUSG00000087194.10_tx_55"; exon_id "chr4_112993661_112993723_-"; exonnum "13"; txlen "3780";
chr4	ENSEMBL_gcm37	exon	112993661	112993723	0.0407026964762207	-	.	gene_id "ENSMUSG00000087194.10"; transcript_id "ENSMUSG00000087194.10_tx_56"; exon_id "chr4_112993661_112993723_-"; exonnum "13"; txlen "3722";
chr4	ENSEMBL_gcm37	exon	112993661	112993723	0.0407026964762207	-	.	gene_id "ENSMUSG00000087194.10"; transcript_id "ENSMUSG00000087194.10_tx_57"; exon_id "chr4_112993661_112993723_-"; exonnum "13"; txlen "3843";
chr4	ENSEMBL_gcm37	exon	112993661	112993723	0.0407026964762207	-	.	gene_id "ENSMUSG00000087194.10"; transcript_id "ENSMUSG00000087194.10_tx_58"; exon_id "chr4_112993661_112993723_-"; exonnum "13"; txlen "3465";
chr4	ENSEMBL_gcm37	exon	112993661	112993723	0.0407026964762207	-	.	gene_id "ENSMUSG00000087194.10"; transcript_id "ENSMUSG00000087194.10_tx_59"; exon_id "chr4_112993661_112993723_-"; exonnum "13"; txlen "3407";
chr4	ENSEMBL_gcm37	exon	112993661	112993723	0.0407026964762207	-	.	gene_id "ENSMUSG00000087194.10"; transcript_id "ENSMUSG00000087194.10_tx_60"; exon_id "chr4_112993661_112993723_-"; exonnum "13"; txlen "3717";
chr4	ENSEMBL_gcm37	exon	112993661	112993723	0.0407026964762207	-	.	gene_id "ENSMUSG00000087194.10"; transcript_id "ENSMUSG00000087194.10_tx_61"; exon_id "chr4_112993661_112993723_-"; exonnum "13"; txlen "3659";
chr4	ENSEMBL_gcm37	exon	112993661	112993723	0.0407026964762207	-	.	gene_id "ENSMUSG00000087194.10"; transcript_id "ENSMUSG00000087194.10_tx_62"; exon_id "chr4_112993661_112993723_-"; exonnum "13"; txlen "3780";
chr4	ENSEMBL_gcm37	exon	112993661	112993723	0.0407026964762207	-	.	gene_id "ENSMUSG00000087194.10"; transcript_id "ENSMUSG00000087194.10_tx_63"; exon_id "chr4_112993661_112993723_-"; exonnum "13"; txlen "3722";
chr4	ENSEMBL_gcm37	exon	112993661	112993723	0.0407026964762207	-	.	gene_id "ENSMUSG00000087194.10"; transcript_id "ENSMUSG00000087194.10_tx_64"; exon_id "chr4_112993661_112993723_-"; exonnum "14"; txlen "3914";
chr4	sragcm37_mid	exon	113004060	113004188	0.309567543373497	-	.	gene_id "ENSMUSG00000087194.10"; transcript_id "ENSMUSG00000087194.10_tx_12"; exon_id "chr4_113004060_113004188_-"; exonnum "10"; txlen "700";
chr4	sragcm37_mid	exon	113004060	113004188	0.0599829211228516	-	.	gene_id "ENSMUSG00000087194.10"; transcript_id "ENSMUSG00000087194.10_tx_24"; exon_id "chr4_113004060_113004188_-"; exonnum "12"; txlen "3906";
chr4	sragcm37_mid	exon	113004060	113004188	0.0599829211228516	-	.	gene_id "ENSMUSG00000087194.10"; transcript_id "ENSMUSG00000087194.10_tx_25"; exon_id "chr4_113004060_113004188_-"; exonnum "13"; txlen "3977";
chr4	sragcm37_mid	exon	113004060	113004188	0.0578406739398926	-	.	gene_id "ENSMUSG00000087194.10"; transcript_id "ENSMUSG00000087194.10_tx_26"; exon_id "chr4_113004060_113004188_-"; exonnum "12"; txlen "3843";
chr4	sragcm37_mid	exon	113004060	113004188	0.0578406739398926	-	.	gene_id "ENSMUSG00000087194.10"; transcript_id "ENSMUSG00000087194.10_tx_27"; exon_id "chr4_113004060_113004188_-"; exonnum "13"; txlen "3914";
chr4	sragcm37_mid	exon	113004060	113004188	0.0522708312641993	-	.	gene_id "ENSMUSG00000087194.10"; transcript_id "ENSMUSG00000087194.10_tx_33"; exon_id "chr4_113004060_113004188_-"; exonnum "12"; txlen "3528";
chr4	sragcm37_mid	exon	113004060	113004188	0.0522708312641993	-	.	gene_id "ENSMUSG00000087194.10"; transcript_id "ENSMUSG00000087194.10_tx_35"; exon_id "chr4_113004060_113004188_-"; exonnum "13"; txlen "3599";
chr4	sragcm37_mid	exon	113004060	113004188	0.0432733930957715	-	.	gene_id "ENSMUSG00000087194.10"; transcript_id "ENSMUSG00000087194.10_tx_46"; exon_id "chr4_113004060_113004188_-"; exonnum "12"; txlen "3843";
chr4	sragcm37_mid	exon	113004060	113004188	0.0432733930957715	-	.	gene_id "ENSMUSG00000087194.10"; transcript_id "ENSMUSG00000087194.10_tx_47"; exon_id "chr4_113004060_113004188_-"; exonnum "12"; txlen "3780";
chr4	sragcm37_mid	exon	113004060	113004188	0.0432733930957715	-	.	gene_id "ENSMUSG00000087194.10"; transcript_id "ENSMUSG00000087194.10_tx_49"; exon_id "chr4_113004060_113004188_-"; exonnum "13"; txlen "3914";
chr4	sragcm37_mid	exon	113004060	113004188	0.0432733930957715	-	.	gene_id "ENSMUSG00000087194.10"; transcript_id "ENSMUSG00000087194.10_tx_50"; exon_id "chr4_113004060_113004188_-"; exonnum "13"; txlen "3851";
chr4	sragcm37_mid	exon	113004060	113004188	0.0407026964762207	-	.	gene_id "ENSMUSG00000087194.10"; transcript_id "ENSMUSG00000087194.10_tx_55"; exon_id "chr4_113004060_113004188_-"; exonnum "12"; txlen "3780";
chr4	sragcm37_mid	exon	113004060	113004188	0.0407026964762207	-	.	gene_id "ENSMUSG00000087194.10"; transcript_id "ENSMUSG00000087194.10_tx_57"; exon_id "chr4_113004060_113004188_-"; exonnum "12"; txlen "3843";
chr4	sragcm37_mid	exon	113004060	113004188	0.0407026964762207	-	.	gene_id "ENSMUSG00000087194.10"; transcript_id "ENSMUSG00000087194.10_tx_58"; exon_id "chr4_113004060_113004188_-"; exonnum "12"; txlen "3465";
chr4	sragcm37_mid	exon	113004060	113004188	0.0407026964762207	-	.	gene_id "ENSMUSG00000087194.10"; transcript_id "ENSMUSG00000087194.10_tx_60"; exon_id "chr4_113004060_113004188_-"; exonnum "12"; txlen "3717";
chr4	sragcm37_mid	exon	113004060	113004188	0.0407026964762207	-	.	gene_id "ENSMUSG00000087194.10"; transcript_id "ENSMUSG00000087194.10_tx_62"; exon_id "chr4_113004060_113004188_-"; exonnum "12"; txlen "3780";
chr4	sragcm37_mid	exon	113004060	113004188	0.0407026964762207	-	.	gene_id "ENSMUSG00000087194.10"; transcript_id "ENSMUSG00000087194.10_tx_64"; exon_id "chr4_113004060_113004188_-"; exonnum "13"; txlen "3914";
chr4	HAVANA	exon	113005660	113005722	0	-	.	gene_id "ENSMUSG00000087194.10"; transcript_id "ENSMUST00000138966.9"; gene_type "protein_coding"; gene_name "Skint6"; transcript_type "protein_coding"; transcript_name "Skint6-201"; exon_number 11; exon_id "ENSMUSE00001470739.2"; level 2; protein_id "ENSMUSP00000121870.3"; transcript_support_level "1"; mgi_id "MGI:3649262"; tag "mRNA_end_NF"; tag "upstream_ATG"; tag "Ensembl_canonical"; tag "GENCODE_Primary"; tag "appris_principal_1"; tag "CCDS"; ccdsid "CCDS51269.1"; havana_gene "OTTMUSG00000008519.1"; havana_transcript "OTTMUST00000019337.1";
chr4	HAVANA	CDS	113005660	113005722	0	-	2	gene_id "ENSMUSG00000087194.10"; transcript_id "ENSMUST00000138966.9"; gene_type "protein_coding"; gene_name "Skint6"; transcript_type "protein_coding"; transcript_name "Skint6-201"; exon_number 11; exon_id "ENSMUSE00001470739.2"; level 2; protein_id "ENSMUSP00000121870.3"; transcript_support_level "1"; mgi_id "MGI:3649262"; tag "mRNA_end_NF"; tag "upstream_ATG"; tag "Ensembl_canonical"; tag "GENCODE_Primary"; tag "appris_principal_1"; tag "CCDS"; ccdsid "CCDS51269.1"; havana_gene "OTTMUSG00000008519.1"; havana_transcript "OTTMUST00000019337.1";
chr4	ENSEMBL	exon	113005660	113005722	0	-	.	gene_id "ENSMUSG00000087194.10"; transcript_id "ENSMUST00000171224.2"; gene_type "protein_coding"; gene_name "Skint6"; transcript_type "protein_coding"; transcript_name "Skint6-202"; exon_number 10; exon_id "ENSMUSE00001470739.2"; level 3; protein_id "ENSMUSP00000132312.2"; transcript_support_level "5"; mgi_id "MGI:3649262"; tag "basic"; tag "appris_principal_1"; tag "CCDS"; ccdsid "CCDS51269.1"; havana_gene "OTTMUSG00000008519.1";
chr4	ENSEMBL	CDS	113005660	113005722	0	-	2	gene_id "ENSMUSG00000087194.10"; transcript_id "ENSMUST00000171224.2"; gene_type "protein_coding"; gene_name "Skint6"; transcript_type "protein_coding"; transcript_name "Skint6-202"; exon_number 10; exon_id "ENSMUSE00001470739.2"; level 3; protein_id "ENSMUSP00000132312.2"; transcript_support_level "5"; mgi_id "MGI:3649262"; tag "basic"; tag "appris_principal_1"; tag "CCDS"; ccdsid "CCDS51269.1"; havana_gene "OTTMUSG00000008519.1";
chr4	ENSEMBL_gcm37	exon	113005660	113005722	0.309567543373497	-	.	gene_id "ENSMUSG00000087194.10"; transcript_id "ENSMUSG00000087194.10_tx_12"; exon_id "chr4_113005660_113005722_-"; exonnum "9"; txlen "700";
chr4	ENSEMBL_gcm37	exon	113005660	113005722	0.17786251223242	-	.	gene_id "ENSMUSG00000087194.10"; transcript_id "ENSMUSG00000087194.10_tx_16"; exon_id "chr4_113005660_113005722_-"; exonnum "12"; txlen "3848";
chr4	ENSEMBL_gcm37	exon	113005660	113005722	0.110629244524544	-	.	gene_id "ENSMUSG00000087194.10"; transcript_id "ENSMUSG00000087194.10_tx_17"; exon_id "chr4_113005660_113005722_-"; exonnum "12"; txlen "3785";
chr4	ENSEMBL_gcm37	exon	113005660	113005722	0.0970372855796908	-	.	gene_id "ENSMUSG00000087194.10"; transcript_id "ENSMUSG00000087194.10_tx_19"; exon_id "chr4_113005660_113005722_-"; exonnum "12"; txlen "3785";
chr4	ENSEMBL_gcm37	exon	113005660	113005722	0.0599829211228516	-	.	gene_id "ENSMUSG00000087194.10"; transcript_id "ENSMUSG00000087194.10_tx_24"; exon_id "chr4_113005660_113005722_-"; exonnum "11"; txlen "3906";
chr4	ENSEMBL_gcm37	exon	113005660	113005722	0.0599829211228516	-	.	gene_id "ENSMUSG00000087194.10"; transcript_id "ENSMUSG00000087194.10_tx_25"; exon_id "chr4_113005660_113005722_-"; exonnum "12"; txlen "3977";
chr4	ENSEMBL_gcm37	exon	113005660	113005722	0.0578406739398926	-	.	gene_id "ENSMUSG00000087194.10"; transcript_id "ENSMUSG00000087194.10_tx_26"; exon_id "chr4_113005660_113005722_-"; exonnum "11"; txlen "3843";
chr4	ENSEMBL_gcm37	exon	113005660	113005722	0.0578406739398926	-	.	gene_id "ENSMUSG00000087194.10"; transcript_id "ENSMUSG00000087194.10_tx_27"; exon_id "chr4_113005660_113005722_-"; exonnum "12"; txlen "3914";
chr4	ENSEMBL_gcm37	exon	113005660	113005722	0.0553655762445623	-	.	gene_id "ENSMUSG00000087194.10"; transcript_id "ENSMUSG00000087194.10_tx_31"; exon_id "chr4_113005660_113005722_-"; exonnum "12"; txlen "3785";
chr4	ENSEMBL_gcm37	exon	113005660	113005722	0.0522708312641993	-	.	gene_id "ENSMUSG00000087194.10"; transcript_id "ENSMUSG00000087194.10_tx_33"; exon_id "chr4_113005660_113005722_-"; exonnum "11"; txlen "3528";
chr4	ENSEMBL_gcm37	exon	113005660	113005722	0.0522708312641993	-	.	gene_id "ENSMUSG00000087194.10"; transcript_id "ENSMUSG00000087194.10_tx_34"; exon_id "chr4_113005660_113005722_-"; exonnum "12"; txlen "3470";
chr4	ENSEMBL_gcm37	exon	113005660	113005722	0.0522708312641993	-	.	gene_id "ENSMUSG00000087194.10"; transcript_id "ENSMUSG00000087194.10_tx_35"; exon_id "chr4_113005660_113005722_-"; exonnum "12"; txlen "3599";
chr4	ENSEMBL_gcm37	exon	113005660	113005722	0.0488762658944721	-	.	gene_id "ENSMUSG00000087194.10"; transcript_id "ENSMUSG00000087194.10_tx_42"; exon_id "chr4_113005660_113005722_-"; exonnum "12"; txlen "3785";
chr4	ENSEMBL_gcm37	exon	113005660	113005722	0.0488762658944721	-	.	gene_id "ENSMUSG00000087194.10"; transcript_id "ENSMUSG00000087194.10_tx_45"; exon_id "chr4_113005660_113005722_-"; exonnum "12"; txlen "3722";
chr4	ENSEMBL_gcm37	exon	113005660	113005722	0.0432733930957715	-	.	gene_id "ENSMUSG00000087194.10"; transcript_id "ENSMUSG00000087194.10_tx_46"; exon_id "chr4_113005660_113005722_-"; exonnum "11"; txlen "3843";
chr4	ENSEMBL_gcm37	exon	113005660	113005722	0.0432733930957715	-	.	gene_id "ENSMUSG00000087194.10"; transcript_id "ENSMUSG00000087194.10_tx_47"; exon_id "chr4_113005660_113005722_-"; exonnum "11"; txlen "3780";
chr4	ENSEMBL_gcm37	exon	113005660	113005722	0.0432733930957715	-	.	gene_id "ENSMUSG00000087194.10"; transcript_id "ENSMUSG00000087194.10_tx_48"; exon_id "chr4_113005660_113005722_-"; exonnum "12"; txlen "3722";
chr4	ENSEMBL_gcm37	exon	113005660	113005722	0.0432733930957715	-	.	gene_id "ENSMUSG00000087194.10"; transcript_id "ENSMUSG00000087194.10_tx_49"; exon_id "chr4_113005660_113005722_-"; exonnum "12"; txlen "3914";
chr4	ENSEMBL_gcm37	exon	113005660	113005722	0.0432733930957715	-	.	gene_id "ENSMUSG00000087194.10"; transcript_id "ENSMUSG00000087194.10_tx_50"; exon_id "chr4_113005660_113005722_-"; exonnum "12"; txlen "3851";
chr4	ENSEMBL_gcm37	exon	113005660	113005722	0.0407026964762207	-	.	gene_id "ENSMUSG00000087194.10"; transcript_id "ENSMUSG00000087194.10_tx_55"; exon_id "chr4_113005660_113005722_-"; exonnum "11"; txlen "3780";
chr4	ENSEMBL_gcm37	exon	113005660	113005722	0.0407026964762207	-	.	gene_id "ENSMUSG00000087194.10"; transcript_id "ENSMUSG00000087194.10_tx_56"; exon_id "chr4_113005660_113005722_-"; exonnum "12"; txlen "3722";
chr4	ENSEMBL_gcm37	exon	113005660	113005722	0.0407026964762207	-	.	gene_id "ENSMUSG00000087194.10"; transcript_id "ENSMUSG00000087194.10_tx_57"; exon_id "chr4_113005660_113005722_-"; exonnum "11"; txlen "3843";
chr4	ENSEMBL_gcm37	exon	113005660	113005722	0.0407026964762207	-	.	gene_id "ENSMUSG00000087194.10"; transcript_id "ENSMUSG00000087194.10_tx_58"; exon_id "chr4_113005660_113005722_-"; exonnum "11"; txlen "3465";
chr4	ENSEMBL_gcm37	exon	113005660	113005722	0.0407026964762207	-	.	gene_id "ENSMUSG00000087194.10"; transcript_id "ENSMUSG00000087194.10_tx_59"; exon_id "chr4_113005660_113005722_-"; exonnum "12"; txlen "3407";
chr4	ENSEMBL_gcm37	exon	113005660	113005722	0.0407026964762207	-	.	gene_id "ENSMUSG00000087194.10"; transcript_id "ENSMUSG00000087194.10_tx_60"; exon_id "chr4_113005660_113005722_-"; exonnum "11"; txlen "3717";
chr4	ENSEMBL_gcm37	exon	113005660	113005722	0.0407026964762207	-	.	gene_id "ENSMUSG00000087194.10"; transcript_id "ENSMUSG00000087194.10_tx_61"; exon_id "chr4_113005660_113005722_-"; exonnum "12"; txlen "3659";
chr4	ENSEMBL_gcm37	exon	113005660	113005722	0.0407026964762207	-	.	gene_id "ENSMUSG00000087194.10"; transcript_id "ENSMUSG00000087194.10_tx_62"; exon_id "chr4_113005660_113005722_-"; exonnum "11"; txlen "3780";
chr4	ENSEMBL_gcm37	exon	113005660	113005722	0.0407026964762207	-	.	gene_id "ENSMUSG00000087194.10"; transcript_id "ENSMUSG00000087194.10_tx_63"; exon_id "chr4_113005660_113005722_-"; exonnum "12"; txlen "3722";
chr4	ENSEMBL_gcm37	exon	113005660	113005722	0.0407026964762207	-	.	gene_id "ENSMUSG00000087194.10"; transcript_id "ENSMUSG00000087194.10_tx_64"; exon_id "chr4_113005660_113005722_-"; exonnum "12"; txlen "3914";
chr4	HAVANA	exon	113013666	113013728	0	-	.	gene_id "ENSMUSG00000087194.10"; transcript_id "ENSMUST00000138966.9"; gene_type "protein_coding"; gene_name "Skint6"; transcript_type "protein_coding"; transcript_name "Skint6-201"; exon_number 10; exon_id "ENSMUSE00001469780.2"; level 2; protein_id "ENSMUSP00000121870.3"; transcript_support_level "1"; mgi_id "MGI:3649262"; tag "mRNA_end_NF"; tag "upstream_ATG"; tag "Ensembl_canonical"; tag "GENCODE_Primary"; tag "appris_principal_1"; tag "CCDS"; ccdsid "CCDS51269.1"; havana_gene "OTTMUSG00000008519.1"; havana_transcript "OTTMUST00000019337.1";
chr4	HAVANA	CDS	113013666	113013728	0	-	2	gene_id "ENSMUSG00000087194.10"; transcript_id "ENSMUST00000138966.9"; gene_type "protein_coding"; gene_name "Skint6"; transcript_type "protein_coding"; transcript_name "Skint6-201"; exon_number 10; exon_id "ENSMUSE00001469780.2"; level 2; protein_id "ENSMUSP00000121870.3"; transcript_support_level "1"; mgi_id "MGI:3649262"; tag "mRNA_end_NF"; tag "upstream_ATG"; tag "Ensembl_canonical"; tag "GENCODE_Primary"; tag "appris_principal_1"; tag "CCDS"; ccdsid "CCDS51269.1"; havana_gene "OTTMUSG00000008519.1"; havana_transcript "OTTMUST00000019337.1";
chr4	ENSEMBL	exon	113013666	113013728	0	-	.	gene_id "ENSMUSG00000087194.10"; transcript_id "ENSMUST00000171224.2"; gene_type "protein_coding"; gene_name "Skint6"; transcript_type "protein_coding"; transcript_name "Skint6-202"; exon_number 9; exon_id "ENSMUSE00001469780.2"; level 3; protein_id "ENSMUSP00000132312.2"; transcript_support_level "5"; mgi_id "MGI:3649262"; tag "basic"; tag "appris_principal_1"; tag "CCDS"; ccdsid "CCDS51269.1"; havana_gene "OTTMUSG00000008519.1";
chr4	ENSEMBL	CDS	113013666	113013728	0	-	2	gene_id "ENSMUSG00000087194.10"; transcript_id "ENSMUST00000171224.2"; gene_type "protein_coding"; gene_name "Skint6"; transcript_type "protein_coding"; transcript_name "Skint6-202"; exon_number 9; exon_id "ENSMUSE00001469780.2"; level 3; protein_id "ENSMUSP00000132312.2"; transcript_support_level "5"; mgi_id "MGI:3649262"; tag "basic"; tag "appris_principal_1"; tag "CCDS"; ccdsid "CCDS51269.1"; havana_gene "OTTMUSG00000008519.1";
chr4	ENSEMBL_gcm37	exon	113013666	113013728	0.309567543373497	-	.	gene_id "ENSMUSG00000087194.10"; transcript_id "ENSMUSG00000087194.10_tx_12"; exon_id "chr4_113013666_113013728_-"; exonnum "8"; txlen "700";
chr4	ENSEMBL_gcm37	exon	113013666	113013728	0.17786251223242	-	.	gene_id "ENSMUSG00000087194.10"; transcript_id "ENSMUSG00000087194.10_tx_16"; exon_id "chr4_113013666_113013728_-"; exonnum "11"; txlen "3848";
chr4	ENSEMBL_gcm37	exon	113013666	113013728	0.110629244524544	-	.	gene_id "ENSMUSG00000087194.10"; transcript_id "ENSMUSG00000087194.10_tx_17"; exon_id "chr4_113013666_113013728_-"; exonnum "11"; txlen "3785";
chr4	ENSEMBL_gcm37	exon	113013666	113013728	0.0970372855796908	-	.	gene_id "ENSMUSG00000087194.10"; transcript_id "ENSMUSG00000087194.10_tx_19"; exon_id "chr4_113013666_113013728_-"; exonnum "11"; txlen "3785";
chr4	ENSEMBL_gcm37	exon	113013666	113013728	0.0599829211228516	-	.	gene_id "ENSMUSG00000087194.10"; transcript_id "ENSMUSG00000087194.10_tx_24"; exon_id "chr4_113013666_113013728_-"; exonnum "10"; txlen "3906";
chr4	ENSEMBL_gcm37	exon	113013666	113013728	0.0599829211228516	-	.	gene_id "ENSMUSG00000087194.10"; transcript_id "ENSMUSG00000087194.10_tx_25"; exon_id "chr4_113013666_113013728_-"; exonnum "11"; txlen "3977";
chr4	ENSEMBL_gcm37	exon	113013666	113013728	0.0578406739398926	-	.	gene_id "ENSMUSG00000087194.10"; transcript_id "ENSMUSG00000087194.10_tx_26"; exon_id "chr4_113013666_113013728_-"; exonnum "10"; txlen "3843";
chr4	ENSEMBL_gcm37	exon	113013666	113013728	0.0578406739398926	-	.	gene_id "ENSMUSG00000087194.10"; transcript_id "ENSMUSG00000087194.10_tx_27"; exon_id "chr4_113013666_113013728_-"; exonnum "11"; txlen "3914";
chr4	ENSEMBL_gcm37	exon	113013666	113013728	0.0553655762445623	-	.	gene_id "ENSMUSG00000087194.10"; transcript_id "ENSMUSG00000087194.10_tx_31"; exon_id "chr4_113013666_113013728_-"; exonnum "11"; txlen "3785";
chr4	ENSEMBL_gcm37	exon	113013666	113013728	0.0522708312641993	-	.	gene_id "ENSMUSG00000087194.10"; transcript_id "ENSMUSG00000087194.10_tx_33"; exon_id "chr4_113013666_113013728_-"; exonnum "10"; txlen "3528";
chr4	ENSEMBL_gcm37	exon	113013666	113013728	0.0522708312641993	-	.	gene_id "ENSMUSG00000087194.10"; transcript_id "ENSMUSG00000087194.10_tx_34"; exon_id "chr4_113013666_113013728_-"; exonnum "11"; txlen "3470";
chr4	ENSEMBL_gcm37	exon	113013666	113013728	0.0522708312641993	-	.	gene_id "ENSMUSG00000087194.10"; transcript_id "ENSMUSG00000087194.10_tx_35"; exon_id "chr4_113013666_113013728_-"; exonnum "11"; txlen "3599";
chr4	ENSEMBL_gcm37	exon	113013666	113013728	0.0488762658944721	-	.	gene_id "ENSMUSG00000087194.10"; transcript_id "ENSMUSG00000087194.10_tx_42"; exon_id "chr4_113013666_113013728_-"; exonnum "11"; txlen "3785";
chr4	ENSEMBL_gcm37	exon	113013666	113013728	0.0488762658944721	-	.	gene_id "ENSMUSG00000087194.10"; transcript_id "ENSMUSG00000087194.10_tx_45"; exon_id "chr4_113013666_113013728_-"; exonnum "11"; txlen "3722";
chr4	ENSEMBL_gcm37	exon	113013666	113013728	0.0432733930957715	-	.	gene_id "ENSMUSG00000087194.10"; transcript_id "ENSMUSG00000087194.10_tx_46"; exon_id "chr4_113013666_113013728_-"; exonnum "10"; txlen "3843";
chr4	ENSEMBL_gcm37	exon	113013666	113013728	0.0432733930957715	-	.	gene_id "ENSMUSG00000087194.10"; transcript_id "ENSMUSG00000087194.10_tx_47"; exon_id "chr4_113013666_113013728_-"; exonnum "10"; txlen "3780";
chr4	ENSEMBL_gcm37	exon	113013666	113013728	0.0432733930957715	-	.	gene_id "ENSMUSG00000087194.10"; transcript_id "ENSMUSG00000087194.10_tx_48"; exon_id "chr4_113013666_113013728_-"; exonnum "11"; txlen "3722";
chr4	ENSEMBL_gcm37	exon	113013666	113013728	0.0432733930957715	-	.	gene_id "ENSMUSG00000087194.10"; transcript_id "ENSMUSG00000087194.10_tx_49"; exon_id "chr4_113013666_113013728_-"; exonnum "11"; txlen "3914";
chr4	ENSEMBL_gcm37	exon	113013666	113013728	0.0432733930957715	-	.	gene_id "ENSMUSG00000087194.10"; transcript_id "ENSMUSG00000087194.10_tx_50"; exon_id "chr4_113013666_113013728_-"; exonnum "11"; txlen "3851";
chr4	ENSEMBL_gcm37	exon	113013666	113013728	0.0407026964762207	-	.	gene_id "ENSMUSG00000087194.10"; transcript_id "ENSMUSG00000087194.10_tx_55"; exon_id "chr4_113013666_113013728_-"; exonnum "10"; txlen "3780";
chr4	ENSEMBL_gcm37	exon	113013666	113013728	0.0407026964762207	-	.	gene_id "ENSMUSG00000087194.10"; transcript_id "ENSMUSG00000087194.10_tx_56"; exon_id "chr4_113013666_113013728_-"; exonnum "11"; txlen "3722";
chr4	ENSEMBL_gcm37	exon	113013666	113013728	0.0407026964762207	-	.	gene_id "ENSMUSG00000087194.10"; transcript_id "ENSMUSG00000087194.10_tx_57"; exon_id "chr4_113013666_113013728_-"; exonnum "10"; txlen "3843";
chr4	ENSEMBL_gcm37	exon	113013666	113013728	0.0407026964762207	-	.	gene_id "ENSMUSG00000087194.10"; transcript_id "ENSMUSG00000087194.10_tx_58"; exon_id "chr4_113013666_113013728_-"; exonnum "10"; txlen "3465";
chr4	ENSEMBL_gcm37	exon	113013666	113013728	0.0407026964762207	-	.	gene_id "ENSMUSG00000087194.10"; transcript_id "ENSMUSG00000087194.10_tx_59"; exon_id "chr4_113013666_113013728_-"; exonnum "11"; txlen "3407";
chr4	ENSEMBL_gcm37	exon	113013666	113013728	0.0407026964762207	-	.	gene_id "ENSMUSG00000087194.10"; transcript_id "ENSMUSG00000087194.10_tx_60"; exon_id "chr4_113013666_113013728_-"; exonnum "10"; txlen "3717";
chr4	ENSEMBL_gcm37	exon	113013666	113013728	0.0407026964762207	-	.	gene_id "ENSMUSG00000087194.10"; transcript_id "ENSMUSG00000087194.10_tx_61"; exon_id "chr4_113013666_113013728_-"; exonnum "11"; txlen "3659";
chr4	ENSEMBL_gcm37	exon	113013666	113013728	0.0407026964762207	-	.	gene_id "ENSMUSG00000087194.10"; transcript_id "ENSMUSG00000087194.10_tx_62"; exon_id "chr4_113013666_113013728_-"; exonnum "10"; txlen "3780";
chr4	ENSEMBL_gcm37	exon	113013666	113013728	0.0407026964762207	-	.	gene_id "ENSMUSG00000087194.10"; transcript_id "ENSMUSG00000087194.10_tx_63"; exon_id "chr4_113013666_113013728_-"; exonnum "11"; txlen "3722";
chr4	ENSEMBL_gcm37	exon	113013666	113013728	0.0407026964762207	-	.	gene_id "ENSMUSG00000087194.10"; transcript_id "ENSMUSG00000087194.10_tx_64"; exon_id "chr4_113013666_113013728_-"; exonnum "11"; txlen "3914";
chr4	HAVANA	exon	113028666	113028728	0	-	.	gene_id "ENSMUSG00000087194.10"; transcript_id "ENSMUST00000138966.9"; gene_type "protein_coding"; gene_name "Skint6"; transcript_type "protein_coding"; transcript_name "Skint6-201"; exon_number 9; exon_id "ENSMUSE00001469407.2"; level 2; protein_id "ENSMUSP00000121870.3"; transcript_support_level "1"; mgi_id "MGI:3649262"; tag "mRNA_end_NF"; tag "upstream_ATG"; tag "Ensembl_canonical"; tag "GENCODE_Primary"; tag "appris_principal_1"; tag "CCDS"; ccdsid "CCDS51269.1"; havana_gene "OTTMUSG00000008519.1"; havana_transcript "OTTMUST00000019337.1";
chr4	HAVANA	CDS	113028666	113028728	0	-	2	gene_id "ENSMUSG00000087194.10"; transcript_id "ENSMUST00000138966.9"; gene_type "protein_coding"; gene_name "Skint6"; transcript_type "protein_coding"; transcript_name "Skint6-201"; exon_number 9; exon_id "ENSMUSE00001469407.2"; level 2; protein_id "ENSMUSP00000121870.3"; transcript_support_level "1"; mgi_id "MGI:3649262"; tag "mRNA_end_NF"; tag "upstream_ATG"; tag "Ensembl_canonical"; tag "GENCODE_Primary"; tag "appris_principal_1"; tag "CCDS"; ccdsid "CCDS51269.1"; havana_gene "OTTMUSG00000008519.1"; havana_transcript "OTTMUST00000019337.1";
chr4	ENSEMBL	exon	113028666	113028728	0	-	.	gene_id "ENSMUSG00000087194.10"; transcript_id "ENSMUST00000171224.2"; gene_type "protein_coding"; gene_name "Skint6"; transcript_type "protein_coding"; transcript_name "Skint6-202"; exon_number 8; exon_id "ENSMUSE00001469407.2"; level 3; protein_id "ENSMUSP00000132312.2"; transcript_support_level "5"; mgi_id "MGI:3649262"; tag "basic"; tag "appris_principal_1"; tag "CCDS"; ccdsid "CCDS51269.1"; havana_gene "OTTMUSG00000008519.1";
chr4	ENSEMBL	CDS	113028666	113028728	0	-	2	gene_id "ENSMUSG00000087194.10"; transcript_id "ENSMUST00000171224.2"; gene_type "protein_coding"; gene_name "Skint6"; transcript_type "protein_coding"; transcript_name "Skint6-202"; exon_number 8; exon_id "ENSMUSE00001469407.2"; level 3; protein_id "ENSMUSP00000132312.2"; transcript_support_level "5"; mgi_id "MGI:3649262"; tag "basic"; tag "appris_principal_1"; tag "CCDS"; ccdsid "CCDS51269.1"; havana_gene "OTTMUSG00000008519.1";
chr4	ENSEMBL_gcm37	exon	113028666	113028728	0.309567543373497	-	.	gene_id "ENSMUSG00000087194.10"; transcript_id "ENSMUSG00000087194.10_tx_12"; exon_id "chr4_113028666_113028728_-"; exonnum "7"; txlen "700";
chr4	ENSEMBL_gcm37	exon	113028666	113028728	0.17786251223242	-	.	gene_id "ENSMUSG00000087194.10"; transcript_id "ENSMUSG00000087194.10_tx_16"; exon_id "chr4_113028666_113028728_-"; exonnum "10"; txlen "3848";
chr4	ENSEMBL_gcm37	exon	113028666	113028728	0.110629244524544	-	.	gene_id "ENSMUSG00000087194.10"; transcript_id "ENSMUSG00000087194.10_tx_17"; exon_id "chr4_113028666_113028728_-"; exonnum "10"; txlen "3785";
chr4	ENSEMBL_gcm37	exon	113028666	113028728	0.0970372855796908	-	.	gene_id "ENSMUSG00000087194.10"; transcript_id "ENSMUSG00000087194.10_tx_19"; exon_id "chr4_113028666_113028728_-"; exonnum "10"; txlen "3785";
chr4	ENSEMBL_gcm37	exon	113028666	113028728	0.0599829211228516	-	.	gene_id "ENSMUSG00000087194.10"; transcript_id "ENSMUSG00000087194.10_tx_24"; exon_id "chr4_113028666_113028728_-"; exonnum "9"; txlen "3906";
chr4	ENSEMBL_gcm37	exon	113028666	113028728	0.0599829211228516	-	.	gene_id "ENSMUSG00000087194.10"; transcript_id "ENSMUSG00000087194.10_tx_25"; exon_id "chr4_113028666_113028728_-"; exonnum "10"; txlen "3977";
chr4	ENSEMBL_gcm37	exon	113028666	113028728	0.0578406739398926	-	.	gene_id "ENSMUSG00000087194.10"; transcript_id "ENSMUSG00000087194.10_tx_26"; exon_id "chr4_113028666_113028728_-"; exonnum "9"; txlen "3843";
chr4	ENSEMBL_gcm37	exon	113028666	113028728	0.0578406739398926	-	.	gene_id "ENSMUSG00000087194.10"; transcript_id "ENSMUSG00000087194.10_tx_27"; exon_id "chr4_113028666_113028728_-"; exonnum "10"; txlen "3914";
chr4	ENSEMBL_gcm37	exon	113028666	113028728	0.0553655762445623	-	.	gene_id "ENSMUSG00000087194.10"; transcript_id "ENSMUSG00000087194.10_tx_31"; exon_id "chr4_113028666_113028728_-"; exonnum "10"; txlen "3785";
chr4	ENSEMBL_gcm37	exon	113028666	113028728	0.0522708312641993	-	.	gene_id "ENSMUSG00000087194.10"; transcript_id "ENSMUSG00000087194.10_tx_33"; exon_id "chr4_113028666_113028728_-"; exonnum "9"; txlen "3528";
chr4	ENSEMBL_gcm37	exon	113028666	113028728	0.0522708312641993	-	.	gene_id "ENSMUSG00000087194.10"; transcript_id "ENSMUSG00000087194.10_tx_34"; exon_id "chr4_113028666_113028728_-"; exonnum "10"; txlen "3470";
chr4	ENSEMBL_gcm37	exon	113028666	113028728	0.0522708312641993	-	.	gene_id "ENSMUSG00000087194.10"; transcript_id "ENSMUSG00000087194.10_tx_35"; exon_id "chr4_113028666_113028728_-"; exonnum "10"; txlen "3599";
chr4	ENSEMBL_gcm37	exon	113028666	113028728	0.0488762658944721	-	.	gene_id "ENSMUSG00000087194.10"; transcript_id "ENSMUSG00000087194.10_tx_42"; exon_id "chr4_113028666_113028728_-"; exonnum "10"; txlen "3785";
chr4	ENSEMBL_gcm37	exon	113028666	113028728	0.0488762658944721	-	.	gene_id "ENSMUSG00000087194.10"; transcript_id "ENSMUSG00000087194.10_tx_45"; exon_id "chr4_113028666_113028728_-"; exonnum "10"; txlen "3722";
chr4	ENSEMBL_gcm37	exon	113028666	113028728	0.0432733930957715	-	.	gene_id "ENSMUSG00000087194.10"; transcript_id "ENSMUSG00000087194.10_tx_46"; exon_id "chr4_113028666_113028728_-"; exonnum "9"; txlen "3843";
chr4	ENSEMBL_gcm37	exon	113028666	113028728	0.0432733930957715	-	.	gene_id "ENSMUSG00000087194.10"; transcript_id "ENSMUSG00000087194.10_tx_47"; exon_id "chr4_113028666_113028728_-"; exonnum "9"; txlen "3780";
chr4	ENSEMBL_gcm37	exon	113028666	113028728	0.0432733930957715	-	.	gene_id "ENSMUSG00000087194.10"; transcript_id "ENSMUSG00000087194.10_tx_48"; exon_id "chr4_113028666_113028728_-"; exonnum "10"; txlen "3722";
chr4	ENSEMBL_gcm37	exon	113028666	113028728	0.0432733930957715	-	.	gene_id "ENSMUSG00000087194.10"; transcript_id "ENSMUSG00000087194.10_tx_49"; exon_id "chr4_113028666_113028728_-"; exonnum "10"; txlen "3914";
chr4	ENSEMBL_gcm37	exon	113028666	113028728	0.0432733930957715	-	.	gene_id "ENSMUSG00000087194.10"; transcript_id "ENSMUSG00000087194.10_tx_50"; exon_id "chr4_113028666_113028728_-"; exonnum "10"; txlen "3851";
chr4	ENSEMBL_gcm37	exon	113028666	113028728	0.0407026964762207	-	.	gene_id "ENSMUSG00000087194.10"; transcript_id "ENSMUSG00000087194.10_tx_55"; exon_id "chr4_113028666_113028728_-"; exonnum "9"; txlen "3780";
chr4	ENSEMBL_gcm37	exon	113028666	113028728	0.0407026964762207	-	.	gene_id "ENSMUSG00000087194.10"; transcript_id "ENSMUSG00000087194.10_tx_56"; exon_id "chr4_113028666_113028728_-"; exonnum "10"; txlen "3722";
chr4	ENSEMBL_gcm37	exon	113028666	113028728	0.0407026964762207	-	.	gene_id "ENSMUSG00000087194.10"; transcript_id "ENSMUSG00000087194.10_tx_57"; exon_id "chr4_113028666_113028728_-"; exonnum "9"; txlen "3843";
chr4	ENSEMBL_gcm37	exon	113028666	113028728	0.0407026964762207	-	.	gene_id "ENSMUSG00000087194.10"; transcript_id "ENSMUSG00000087194.10_tx_58"; exon_id "chr4_113028666_113028728_-"; exonnum "9"; txlen "3465";
chr4	ENSEMBL_gcm37	exon	113028666	113028728	0.0407026964762207	-	.	gene_id "ENSMUSG00000087194.10"; transcript_id "ENSMUSG00000087194.10_tx_59"; exon_id "chr4_113028666_113028728_-"; exonnum "10"; txlen "3407";
chr4	ENSEMBL_gcm37	exon	113028666	113028728	0.0407026964762207	-	.	gene_id "ENSMUSG00000087194.10"; transcript_id "ENSMUSG00000087194.10_tx_60"; exon_id "chr4_113028666_113028728_-"; exonnum "9"; txlen "3717";
chr4	ENSEMBL_gcm37	exon	113028666	113028728	0.0407026964762207	-	.	gene_id "ENSMUSG00000087194.10"; transcript_id "ENSMUSG00000087194.10_tx_61"; exon_id "chr4_113028666_113028728_-"; exonnum "10"; txlen "3659";
chr4	ENSEMBL_gcm37	exon	113028666	113028728	0.0407026964762207	-	.	gene_id "ENSMUSG00000087194.10"; transcript_id "ENSMUSG00000087194.10_tx_62"; exon_id "chr4_113028666_113028728_-"; exonnum "9"; txlen "3780";
chr4	ENSEMBL_gcm37	exon	113028666	113028728	0.0407026964762207	-	.	gene_id "ENSMUSG00000087194.10"; transcript_id "ENSMUSG00000087194.10_tx_63"; exon_id "chr4_113028666_113028728_-"; exonnum "10"; txlen "3722";
chr4	ENSEMBL_gcm37	exon	113028666	113028728	0.0407026964762207	-	.	gene_id "ENSMUSG00000087194.10"; transcript_id "ENSMUSG00000087194.10_tx_64"; exon_id "chr4_113028666_113028728_-"; exonnum "10"; txlen "3914";
chr4	HAVANA	exon	113034168	113034230	0	-	.	gene_id "ENSMUSG00000087194.10"; transcript_id "ENSMUST00000138966.9"; gene_type "protein_coding"; gene_name "Skint6"; transcript_type "protein_coding"; transcript_name "Skint6-201"; exon_number 8; exon_id "ENSMUSE00001468630.2"; level 2; protein_id "ENSMUSP00000121870.3"; transcript_support_level "1"; mgi_id "MGI:3649262"; tag "mRNA_end_NF"; tag "upstream_ATG"; tag "Ensembl_canonical"; tag "GENCODE_Primary"; tag "appris_principal_1"; tag "CCDS"; ccdsid "CCDS51269.1"; havana_gene "OTTMUSG00000008519.1"; havana_transcript "OTTMUST00000019337.1";
chr4	HAVANA	CDS	113034168	113034230	0	-	2	gene_id "ENSMUSG00000087194.10"; transcript_id "ENSMUST00000138966.9"; gene_type "protein_coding"; gene_name "Skint6"; transcript_type "protein_coding"; transcript_name "Skint6-201"; exon_number 8; exon_id "ENSMUSE00001468630.2"; level 2; protein_id "ENSMUSP00000121870.3"; transcript_support_level "1"; mgi_id "MGI:3649262"; tag "mRNA_end_NF"; tag "upstream_ATG"; tag "Ensembl_canonical"; tag "GENCODE_Primary"; tag "appris_principal_1"; tag "CCDS"; ccdsid "CCDS51269.1"; havana_gene "OTTMUSG00000008519.1"; havana_transcript "OTTMUST00000019337.1";
chr4	ENSEMBL	exon	113034168	113034230	0	-	.	gene_id "ENSMUSG00000087194.10"; transcript_id "ENSMUST00000171224.2"; gene_type "protein_coding"; gene_name "Skint6"; transcript_type "protein_coding"; transcript_name "Skint6-202"; exon_number 7; exon_id "ENSMUSE00001468630.2"; level 3; protein_id "ENSMUSP00000132312.2"; transcript_support_level "5"; mgi_id "MGI:3649262"; tag "basic"; tag "appris_principal_1"; tag "CCDS"; ccdsid "CCDS51269.1"; havana_gene "OTTMUSG00000008519.1";
chr4	ENSEMBL	CDS	113034168	113034230	0	-	2	gene_id "ENSMUSG00000087194.10"; transcript_id "ENSMUST00000171224.2"; gene_type "protein_coding"; gene_name "Skint6"; transcript_type "protein_coding"; transcript_name "Skint6-202"; exon_number 7; exon_id "ENSMUSE00001468630.2"; level 3; protein_id "ENSMUSP00000132312.2"; transcript_support_level "5"; mgi_id "MGI:3649262"; tag "basic"; tag "appris_principal_1"; tag "CCDS"; ccdsid "CCDS51269.1"; havana_gene "OTTMUSG00000008519.1";
chr4	ENSEMBL_gcm37	exon	113034168	113034230	0.309567543373497	-	.	gene_id "ENSMUSG00000087194.10"; transcript_id "ENSMUSG00000087194.10_tx_12"; exon_id "chr4_113034168_113034230_-"; exonnum "6"; txlen "700";
chr4	ENSEMBL_gcm37	exon	113034168	113034230	0.17786251223242	-	.	gene_id "ENSMUSG00000087194.10"; transcript_id "ENSMUSG00000087194.10_tx_16"; exon_id "chr4_113034168_113034230_-"; exonnum "9"; txlen "3848";
chr4	ENSEMBL_gcm37	exon	113034168	113034230	0.110629244524544	-	.	gene_id "ENSMUSG00000087194.10"; transcript_id "ENSMUSG00000087194.10_tx_17"; exon_id "chr4_113034168_113034230_-"; exonnum "9"; txlen "3785";
chr4	ENSEMBL_gcm37	exon	113034168	113034230	0.0970372855796908	-	.	gene_id "ENSMUSG00000087194.10"; transcript_id "ENSMUSG00000087194.10_tx_19"; exon_id "chr4_113034168_113034230_-"; exonnum "9"; txlen "3785";
chr4	ENSEMBL_gcm37	exon	113034168	113034230	0.0599829211228516	-	.	gene_id "ENSMUSG00000087194.10"; transcript_id "ENSMUSG00000087194.10_tx_24"; exon_id "chr4_113034168_113034230_-"; exonnum "8"; txlen "3906";
chr4	ENSEMBL_gcm37	exon	113034168	113034230	0.0599829211228516	-	.	gene_id "ENSMUSG00000087194.10"; transcript_id "ENSMUSG00000087194.10_tx_25"; exon_id "chr4_113034168_113034230_-"; exonnum "9"; txlen "3977";
chr4	ENSEMBL_gcm37	exon	113034168	113034230	0.0578406739398926	-	.	gene_id "ENSMUSG00000087194.10"; transcript_id "ENSMUSG00000087194.10_tx_26"; exon_id "chr4_113034168_113034230_-"; exonnum "8"; txlen "3843";
chr4	ENSEMBL_gcm37	exon	113034168	113034230	0.0578406739398926	-	.	gene_id "ENSMUSG00000087194.10"; transcript_id "ENSMUSG00000087194.10_tx_27"; exon_id "chr4_113034168_113034230_-"; exonnum "9"; txlen "3914";
chr4	ENSEMBL_gcm37	exon	113034168	113034230	0.0553655762445623	-	.	gene_id "ENSMUSG00000087194.10"; transcript_id "ENSMUSG00000087194.10_tx_31"; exon_id "chr4_113034168_113034230_-"; exonnum "9"; txlen "3785";
chr4	ENSEMBL_gcm37	exon	113034168	113034230	0.0522708312641993	-	.	gene_id "ENSMUSG00000087194.10"; transcript_id "ENSMUSG00000087194.10_tx_33"; exon_id "chr4_113034168_113034230_-"; exonnum "8"; txlen "3528";
chr4	ENSEMBL_gcm37	exon	113034168	113034230	0.0522708312641993	-	.	gene_id "ENSMUSG00000087194.10"; transcript_id "ENSMUSG00000087194.10_tx_34"; exon_id "chr4_113034168_113034230_-"; exonnum "9"; txlen "3470";
chr4	ENSEMBL_gcm37	exon	113034168	113034230	0.0522708312641993	-	.	gene_id "ENSMUSG00000087194.10"; transcript_id "ENSMUSG00000087194.10_tx_35"; exon_id "chr4_113034168_113034230_-"; exonnum "9"; txlen "3599";
chr4	ENSEMBL_gcm37	exon	113034168	113034230	0.0488762658944721	-	.	gene_id "ENSMUSG00000087194.10"; transcript_id "ENSMUSG00000087194.10_tx_42"; exon_id "chr4_113034168_113034230_-"; exonnum "9"; txlen "3785";
chr4	ENSEMBL_gcm37	exon	113034168	113034230	0.0488762658944721	-	.	gene_id "ENSMUSG00000087194.10"; transcript_id "ENSMUSG00000087194.10_tx_45"; exon_id "chr4_113034168_113034230_-"; exonnum "9"; txlen "3722";
chr4	ENSEMBL_gcm37	exon	113034168	113034230	0.0432733930957715	-	.	gene_id "ENSMUSG00000087194.10"; transcript_id "ENSMUSG00000087194.10_tx_46"; exon_id "chr4_113034168_113034230_-"; exonnum "8"; txlen "3843";
chr4	ENSEMBL_gcm37	exon	113034168	113034230	0.0432733930957715	-	.	gene_id "ENSMUSG00000087194.10"; transcript_id "ENSMUSG00000087194.10_tx_47"; exon_id "chr4_113034168_113034230_-"; exonnum "8"; txlen "3780";
chr4	ENSEMBL_gcm37	exon	113034168	113034230	0.0432733930957715	-	.	gene_id "ENSMUSG00000087194.10"; transcript_id "ENSMUSG00000087194.10_tx_48"; exon_id "chr4_113034168_113034230_-"; exonnum "9"; txlen "3722";
chr4	ENSEMBL_gcm37	exon	113034168	113034230	0.0432733930957715	-	.	gene_id "ENSMUSG00000087194.10"; transcript_id "ENSMUSG00000087194.10_tx_49"; exon_id "chr4_113034168_113034230_-"; exonnum "9"; txlen "3914";
chr4	ENSEMBL_gcm37	exon	113034168	113034230	0.0432733930957715	-	.	gene_id "ENSMUSG00000087194.10"; transcript_id "ENSMUSG00000087194.10_tx_50"; exon_id "chr4_113034168_113034230_-"; exonnum "9"; txlen "3851";
chr4	ENSEMBL_gcm37	exon	113034168	113034230	0.0407026964762207	-	.	gene_id "ENSMUSG00000087194.10"; transcript_id "ENSMUSG00000087194.10_tx_55"; exon_id "chr4_113034168_113034230_-"; exonnum "8"; txlen "3780";
chr4	ENSEMBL_gcm37	exon	113034168	113034230	0.0407026964762207	-	.	gene_id "ENSMUSG00000087194.10"; transcript_id "ENSMUSG00000087194.10_tx_56"; exon_id "chr4_113034168_113034230_-"; exonnum "9"; txlen "3722";
chr4	ENSEMBL_gcm37	exon	113034168	113034230	0.0407026964762207	-	.	gene_id "ENSMUSG00000087194.10"; transcript_id "ENSMUSG00000087194.10_tx_57"; exon_id "chr4_113034168_113034230_-"; exonnum "8"; txlen "3843";
chr4	ENSEMBL_gcm37	exon	113034168	113034230	0.0407026964762207	-	.	gene_id "ENSMUSG00000087194.10"; transcript_id "ENSMUSG00000087194.10_tx_58"; exon_id "chr4_113034168_113034230_-"; exonnum "8"; txlen "3465";
chr4	ENSEMBL_gcm37	exon	113034168	113034230	0.0407026964762207	-	.	gene_id "ENSMUSG00000087194.10"; transcript_id "ENSMUSG00000087194.10_tx_59"; exon_id "chr4_113034168_113034230_-"; exonnum "9"; txlen "3407";
chr4	ENSEMBL_gcm37	exon	113034168	113034230	0.0407026964762207	-	.	gene_id "ENSMUSG00000087194.10"; transcript_id "ENSMUSG00000087194.10_tx_60"; exon_id "chr4_113034168_113034230_-"; exonnum "8"; txlen "3717";
chr4	ENSEMBL_gcm37	exon	113034168	113034230	0.0407026964762207	-	.	gene_id "ENSMUSG00000087194.10"; transcript_id "ENSMUSG00000087194.10_tx_61"; exon_id "chr4_113034168_113034230_-"; exonnum "9"; txlen "3659";
chr4	ENSEMBL_gcm37	exon	113034168	113034230	0.0407026964762207	-	.	gene_id "ENSMUSG00000087194.10"; transcript_id "ENSMUSG00000087194.10_tx_62"; exon_id "chr4_113034168_113034230_-"; exonnum "8"; txlen "3780";
chr4	ENSEMBL_gcm37	exon	113034168	113034230	0.0407026964762207	-	.	gene_id "ENSMUSG00000087194.10"; transcript_id "ENSMUSG00000087194.10_tx_63"; exon_id "chr4_113034168_113034230_-"; exonnum "9"; txlen "3722";
chr4	ENSEMBL_gcm37	exon	113034168	113034230	0.0407026964762207	-	.	gene_id "ENSMUSG00000087194.10"; transcript_id "ENSMUSG00000087194.10_tx_64"; exon_id "chr4_113034168_113034230_-"; exonnum "9"; txlen "3914";
chr4	HAVANA	exon	113041944	113042006	0	-	.	gene_id "ENSMUSG00000087194.10"; transcript_id "ENSMUST00000138966.9"; gene_type "protein_coding"; gene_name "Skint6"; transcript_type "protein_coding"; transcript_name "Skint6-201"; exon_number 7; exon_id "ENSMUSE00001469175.2"; level 2; protein_id "ENSMUSP00000121870.3"; transcript_support_level "1"; mgi_id "MGI:3649262"; tag "mRNA_end_NF"; tag "upstream_ATG"; tag "Ensembl_canonical"; tag "GENCODE_Primary"; tag "appris_principal_1"; tag "CCDS"; ccdsid "CCDS51269.1"; havana_gene "OTTMUSG00000008519.1"; havana_transcript "OTTMUST00000019337.1";
chr4	HAVANA	CDS	113041944	113042006	0	-	2	gene_id "ENSMUSG00000087194.10"; transcript_id "ENSMUST00000138966.9"; gene_type "protein_coding"; gene_name "Skint6"; transcript_type "protein_coding"; transcript_name "Skint6-201"; exon_number 7; exon_id "ENSMUSE00001469175.2"; level 2; protein_id "ENSMUSP00000121870.3"; transcript_support_level "1"; mgi_id "MGI:3649262"; tag "mRNA_end_NF"; tag "upstream_ATG"; tag "Ensembl_canonical"; tag "GENCODE_Primary"; tag "appris_principal_1"; tag "CCDS"; ccdsid "CCDS51269.1"; havana_gene "OTTMUSG00000008519.1"; havana_transcript "OTTMUST00000019337.1";
chr4	ENSEMBL	exon	113041944	113042006	0	-	.	gene_id "ENSMUSG00000087194.10"; transcript_id "ENSMUST00000171224.2"; gene_type "protein_coding"; gene_name "Skint6"; transcript_type "protein_coding"; transcript_name "Skint6-202"; exon_number 6; exon_id "ENSMUSE00001469175.2"; level 3; protein_id "ENSMUSP00000132312.2"; transcript_support_level "5"; mgi_id "MGI:3649262"; tag "basic"; tag "appris_principal_1"; tag "CCDS"; ccdsid "CCDS51269.1"; havana_gene "OTTMUSG00000008519.1";
chr4	ENSEMBL	CDS	113041944	113042006	0	-	2	gene_id "ENSMUSG00000087194.10"; transcript_id "ENSMUST00000171224.2"; gene_type "protein_coding"; gene_name "Skint6"; transcript_type "protein_coding"; transcript_name "Skint6-202"; exon_number 6; exon_id "ENSMUSE00001469175.2"; level 3; protein_id "ENSMUSP00000132312.2"; transcript_support_level "5"; mgi_id "MGI:3649262"; tag "basic"; tag "appris_principal_1"; tag "CCDS"; ccdsid "CCDS51269.1"; havana_gene "OTTMUSG00000008519.1";
chr4	ENSEMBL_gcm37	exon	113041944	113042006	0.309567543373497	-	.	gene_id "ENSMUSG00000087194.10"; transcript_id "ENSMUSG00000087194.10_tx_12"; exon_id "chr4_113041944_113042006_-"; exonnum "5"; txlen "700";
chr4	ENSEMBL_gcm37	exon	113041944	113042006	0.17786251223242	-	.	gene_id "ENSMUSG00000087194.10"; transcript_id "ENSMUSG00000087194.10_tx_16"; exon_id "chr4_113041944_113042006_-"; exonnum "8"; txlen "3848";
chr4	ENSEMBL_gcm37	exon	113041944	113042006	0.110629244524544	-	.	gene_id "ENSMUSG00000087194.10"; transcript_id "ENSMUSG00000087194.10_tx_17"; exon_id "chr4_113041944_113042006_-"; exonnum "8"; txlen "3785";
chr4	ENSEMBL_gcm37	exon	113041944	113042006	0.0970372855796908	-	.	gene_id "ENSMUSG00000087194.10"; transcript_id "ENSMUSG00000087194.10_tx_19"; exon_id "chr4_113041944_113042006_-"; exonnum "8"; txlen "3785";
chr4	ENSEMBL_gcm37	exon	113041944	113042006	0.0599829211228516	-	.	gene_id "ENSMUSG00000087194.10"; transcript_id "ENSMUSG00000087194.10_tx_24"; exon_id "chr4_113041944_113042006_-"; exonnum "7"; txlen "3906";
chr4	ENSEMBL_gcm37	exon	113041944	113042006	0.0599829211228516	-	.	gene_id "ENSMUSG00000087194.10"; transcript_id "ENSMUSG00000087194.10_tx_25"; exon_id "chr4_113041944_113042006_-"; exonnum "8"; txlen "3977";
chr4	ENSEMBL_gcm37	exon	113041944	113042006	0.0578406739398926	-	.	gene_id "ENSMUSG00000087194.10"; transcript_id "ENSMUSG00000087194.10_tx_26"; exon_id "chr4_113041944_113042006_-"; exonnum "7"; txlen "3843";
chr4	ENSEMBL_gcm37	exon	113041944	113042006	0.0578406739398926	-	.	gene_id "ENSMUSG00000087194.10"; transcript_id "ENSMUSG00000087194.10_tx_27"; exon_id "chr4_113041944_113042006_-"; exonnum "8"; txlen "3914";
chr4	ENSEMBL_gcm37	exon	113041944	113042006	0.0553655762445623	-	.	gene_id "ENSMUSG00000087194.10"; transcript_id "ENSMUSG00000087194.10_tx_31"; exon_id "chr4_113041944_113042006_-"; exonnum "8"; txlen "3785";
chr4	ENSEMBL_gcm37	exon	113041944	113042006	0.0522708312641993	-	.	gene_id "ENSMUSG00000087194.10"; transcript_id "ENSMUSG00000087194.10_tx_33"; exon_id "chr4_113041944_113042006_-"; exonnum "7"; txlen "3528";
chr4	ENSEMBL_gcm37	exon	113041944	113042006	0.0522708312641993	-	.	gene_id "ENSMUSG00000087194.10"; transcript_id "ENSMUSG00000087194.10_tx_34"; exon_id "chr4_113041944_113042006_-"; exonnum "8"; txlen "3470";
chr4	ENSEMBL_gcm37	exon	113041944	113042006	0.0522708312641993	-	.	gene_id "ENSMUSG00000087194.10"; transcript_id "ENSMUSG00000087194.10_tx_35"; exon_id "chr4_113041944_113042006_-"; exonnum "8"; txlen "3599";
chr4	ENSEMBL_gcm37	exon	113041944	113042006	0.0488762658944721	-	.	gene_id "ENSMUSG00000087194.10"; transcript_id "ENSMUSG00000087194.10_tx_42"; exon_id "chr4_113041944_113042006_-"; exonnum "8"; txlen "3785";
chr4	ENSEMBL_gcm37	exon	113041944	113042006	0.0488762658944721	-	.	gene_id "ENSMUSG00000087194.10"; transcript_id "ENSMUSG00000087194.10_tx_45"; exon_id "chr4_113041944_113042006_-"; exonnum "8"; txlen "3722";
chr4	ENSEMBL_gcm37	exon	113041944	113042006	0.0432733930957715	-	.	gene_id "ENSMUSG00000087194.10"; transcript_id "ENSMUSG00000087194.10_tx_46"; exon_id "chr4_113041944_113042006_-"; exonnum "7"; txlen "3843";
chr4	ENSEMBL_gcm37	exon	113041944	113042006	0.0432733930957715	-	.	gene_id "ENSMUSG00000087194.10"; transcript_id "ENSMUSG00000087194.10_tx_47"; exon_id "chr4_113041944_113042006_-"; exonnum "7"; txlen "3780";
chr4	ENSEMBL_gcm37	exon	113041944	113042006	0.0432733930957715	-	.	gene_id "ENSMUSG00000087194.10"; transcript_id "ENSMUSG00000087194.10_tx_48"; exon_id "chr4_113041944_113042006_-"; exonnum "8"; txlen "3722";
chr4	ENSEMBL_gcm37	exon	113041944	113042006	0.0432733930957715	-	.	gene_id "ENSMUSG00000087194.10"; transcript_id "ENSMUSG00000087194.10_tx_49"; exon_id "chr4_113041944_113042006_-"; exonnum "8"; txlen "3914";
chr4	ENSEMBL_gcm37	exon	113041944	113042006	0.0432733930957715	-	.	gene_id "ENSMUSG00000087194.10"; transcript_id "ENSMUSG00000087194.10_tx_50"; exon_id "chr4_113041944_113042006_-"; exonnum "8"; txlen "3851";
chr4	ENSEMBL_gcm37	exon	113041944	113042006	0.0407026964762207	-	.	gene_id "ENSMUSG00000087194.10"; transcript_id "ENSMUSG00000087194.10_tx_55"; exon_id "chr4_113041944_113042006_-"; exonnum "7"; txlen "3780";
chr4	ENSEMBL_gcm37	exon	113041944	113042006	0.0407026964762207	-	.	gene_id "ENSMUSG00000087194.10"; transcript_id "ENSMUSG00000087194.10_tx_56"; exon_id "chr4_113041944_113042006_-"; exonnum "8"; txlen "3722";
chr4	ENSEMBL_gcm37	exon	113041944	113042006	0.0407026964762207	-	.	gene_id "ENSMUSG00000087194.10"; transcript_id "ENSMUSG00000087194.10_tx_57"; exon_id "chr4_113041944_113042006_-"; exonnum "7"; txlen "3843";
chr4	ENSEMBL_gcm37	exon	113041944	113042006	0.0407026964762207	-	.	gene_id "ENSMUSG00000087194.10"; transcript_id "ENSMUSG00000087194.10_tx_58"; exon_id "chr4_113041944_113042006_-"; exonnum "7"; txlen "3465";
chr4	ENSEMBL_gcm37	exon	113041944	113042006	0.0407026964762207	-	.	gene_id "ENSMUSG00000087194.10"; transcript_id "ENSMUSG00000087194.10_tx_59"; exon_id "chr4_113041944_113042006_-"; exonnum "8"; txlen "3407";
chr4	ENSEMBL_gcm37	exon	113041944	113042006	0.0407026964762207	-	.	gene_id "ENSMUSG00000087194.10"; transcript_id "ENSMUSG00000087194.10_tx_60"; exon_id "chr4_113041944_113042006_-"; exonnum "7"; txlen "3717";
chr4	ENSEMBL_gcm37	exon	113041944	113042006	0.0407026964762207	-	.	gene_id "ENSMUSG00000087194.10"; transcript_id "ENSMUSG00000087194.10_tx_61"; exon_id "chr4_113041944_113042006_-"; exonnum "8"; txlen "3659";
chr4	ENSEMBL_gcm37	exon	113041944	113042006	0.0407026964762207	-	.	gene_id "ENSMUSG00000087194.10"; transcript_id "ENSMUSG00000087194.10_tx_62"; exon_id "chr4_113041944_113042006_-"; exonnum "7"; txlen "3780";
chr4	ENSEMBL_gcm37	exon	113041944	113042006	0.0407026964762207	-	.	gene_id "ENSMUSG00000087194.10"; transcript_id "ENSMUSG00000087194.10_tx_63"; exon_id "chr4_113041944_113042006_-"; exonnum "8"; txlen "3722";
chr4	ENSEMBL_gcm37	exon	113041944	113042006	0.0407026964762207	-	.	gene_id "ENSMUSG00000087194.10"; transcript_id "ENSMUSG00000087194.10_tx_64"; exon_id "chr4_113041944_113042006_-"; exonnum "8"; txlen "3914";
chr4	HAVANA	exon	113049832	113049894	0	-	.	gene_id "ENSMUSG00000087194.10"; transcript_id "ENSMUST00000138966.9"; gene_type "protein_coding"; gene_name "Skint6"; transcript_type "protein_coding"; transcript_name "Skint6-201"; exon_number 6; exon_id "ENSMUSE00001471035.2"; level 2; protein_id "ENSMUSP00000121870.3"; transcript_support_level "1"; mgi_id "MGI:3649262"; tag "mRNA_end_NF"; tag "upstream_ATG"; tag "Ensembl_canonical"; tag "GENCODE_Primary"; tag "appris_principal_1"; tag "CCDS"; ccdsid "CCDS51269.1"; havana_gene "OTTMUSG00000008519.1"; havana_transcript "OTTMUST00000019337.1";
chr4	HAVANA	CDS	113049832	113049894	0	-	2	gene_id "ENSMUSG00000087194.10"; transcript_id "ENSMUST00000138966.9"; gene_type "protein_coding"; gene_name "Skint6"; transcript_type "protein_coding"; transcript_name "Skint6-201"; exon_number 6; exon_id "ENSMUSE00001471035.2"; level 2; protein_id "ENSMUSP00000121870.3"; transcript_support_level "1"; mgi_id "MGI:3649262"; tag "mRNA_end_NF"; tag "upstream_ATG"; tag "Ensembl_canonical"; tag "GENCODE_Primary"; tag "appris_principal_1"; tag "CCDS"; ccdsid "CCDS51269.1"; havana_gene "OTTMUSG00000008519.1"; havana_transcript "OTTMUST00000019337.1";
chr4	ENSEMBL	exon	113049832	113049894	0	-	.	gene_id "ENSMUSG00000087194.10"; transcript_id "ENSMUST00000171224.2"; gene_type "protein_coding"; gene_name "Skint6"; transcript_type "protein_coding"; transcript_name "Skint6-202"; exon_number 5; exon_id "ENSMUSE00001471035.2"; level 3; protein_id "ENSMUSP00000132312.2"; transcript_support_level "5"; mgi_id "MGI:3649262"; tag "basic"; tag "appris_principal_1"; tag "CCDS"; ccdsid "CCDS51269.1"; havana_gene "OTTMUSG00000008519.1";
chr4	ENSEMBL	CDS	113049832	113049894	0	-	2	gene_id "ENSMUSG00000087194.10"; transcript_id "ENSMUST00000171224.2"; gene_type "protein_coding"; gene_name "Skint6"; transcript_type "protein_coding"; transcript_name "Skint6-202"; exon_number 5; exon_id "ENSMUSE00001471035.2"; level 3; protein_id "ENSMUSP00000132312.2"; transcript_support_level "5"; mgi_id "MGI:3649262"; tag "basic"; tag "appris_principal_1"; tag "CCDS"; ccdsid "CCDS51269.1"; havana_gene "OTTMUSG00000008519.1";
chr4	ENSEMBL_gcm37	exon	113049832	113049894	0.309567543373497	-	.	gene_id "ENSMUSG00000087194.10"; transcript_id "ENSMUSG00000087194.10_tx_12"; exon_id "chr4_113049832_113049894_-"; exonnum "4"; txlen "700";
chr4	ENSEMBL_gcm37	exon	113049832	113049894	0.17786251223242	-	.	gene_id "ENSMUSG00000087194.10"; transcript_id "ENSMUSG00000087194.10_tx_16"; exon_id "chr4_113049832_113049894_-"; exonnum "7"; txlen "3848";
chr4	ENSEMBL_gcm37	exon	113049832	113049894	0.110629244524544	-	.	gene_id "ENSMUSG00000087194.10"; transcript_id "ENSMUSG00000087194.10_tx_17"; exon_id "chr4_113049832_113049894_-"; exonnum "7"; txlen "3785";
chr4	ENSEMBL_gcm37	exon	113049832	113049894	0.0970372855796908	-	.	gene_id "ENSMUSG00000087194.10"; transcript_id "ENSMUSG00000087194.10_tx_19"; exon_id "chr4_113049832_113049894_-"; exonnum "7"; txlen "3785";
chr4	ENSEMBL_gcm37	exon	113049832	113049894	0.0599829211228516	-	.	gene_id "ENSMUSG00000087194.10"; transcript_id "ENSMUSG00000087194.10_tx_24"; exon_id "chr4_113049832_113049894_-"; exonnum "6"; txlen "3906";
chr4	ENSEMBL_gcm37	exon	113049832	113049894	0.0599829211228516	-	.	gene_id "ENSMUSG00000087194.10"; transcript_id "ENSMUSG00000087194.10_tx_25"; exon_id "chr4_113049832_113049894_-"; exonnum "7"; txlen "3977";
chr4	ENSEMBL_gcm37	exon	113049832	113049894	0.0578406739398926	-	.	gene_id "ENSMUSG00000087194.10"; transcript_id "ENSMUSG00000087194.10_tx_26"; exon_id "chr4_113049832_113049894_-"; exonnum "6"; txlen "3843";
chr4	ENSEMBL_gcm37	exon	113049832	113049894	0.0578406739398926	-	.	gene_id "ENSMUSG00000087194.10"; transcript_id "ENSMUSG00000087194.10_tx_27"; exon_id "chr4_113049832_113049894_-"; exonnum "7"; txlen "3914";
chr4	ENSEMBL_gcm37	exon	113049832	113049894	0.0553655762445623	-	.	gene_id "ENSMUSG00000087194.10"; transcript_id "ENSMUSG00000087194.10_tx_31"; exon_id "chr4_113049832_113049894_-"; exonnum "7"; txlen "3785";
chr4	ENSEMBL_gcm37	exon	113049832	113049894	0.0522708312641993	-	.	gene_id "ENSMUSG00000087194.10"; transcript_id "ENSMUSG00000087194.10_tx_33"; exon_id "chr4_113049832_113049894_-"; exonnum "6"; txlen "3528";
chr4	ENSEMBL_gcm37	exon	113049832	113049894	0.0522708312641993	-	.	gene_id "ENSMUSG00000087194.10"; transcript_id "ENSMUSG00000087194.10_tx_34"; exon_id "chr4_113049832_113049894_-"; exonnum "7"; txlen "3470";
chr4	ENSEMBL_gcm37	exon	113049832	113049894	0.0522708312641993	-	.	gene_id "ENSMUSG00000087194.10"; transcript_id "ENSMUSG00000087194.10_tx_35"; exon_id "chr4_113049832_113049894_-"; exonnum "7"; txlen "3599";
chr4	ENSEMBL_gcm37	exon	113049832	113049894	0.0488762658944721	-	.	gene_id "ENSMUSG00000087194.10"; transcript_id "ENSMUSG00000087194.10_tx_42"; exon_id "chr4_113049832_113049894_-"; exonnum "7"; txlen "3785";
chr4	ENSEMBL_gcm37	exon	113049832	113049894	0.0488762658944721	-	.	gene_id "ENSMUSG00000087194.10"; transcript_id "ENSMUSG00000087194.10_tx_45"; exon_id "chr4_113049832_113049894_-"; exonnum "7"; txlen "3722";
chr4	ENSEMBL_gcm37	exon	113049832	113049894	0.0432733930957715	-	.	gene_id "ENSMUSG00000087194.10"; transcript_id "ENSMUSG00000087194.10_tx_46"; exon_id "chr4_113049832_113049894_-"; exonnum "6"; txlen "3843";
chr4	ENSEMBL_gcm37	exon	113049832	113049894	0.0432733930957715	-	.	gene_id "ENSMUSG00000087194.10"; transcript_id "ENSMUSG00000087194.10_tx_47"; exon_id "chr4_113049832_113049894_-"; exonnum "6"; txlen "3780";
chr4	ENSEMBL_gcm37	exon	113049832	113049894	0.0432733930957715	-	.	gene_id "ENSMUSG00000087194.10"; transcript_id "ENSMUSG00000087194.10_tx_48"; exon_id "chr4_113049832_113049894_-"; exonnum "7"; txlen "3722";
chr4	ENSEMBL_gcm37	exon	113049832	113049894	0.0432733930957715	-	.	gene_id "ENSMUSG00000087194.10"; transcript_id "ENSMUSG00000087194.10_tx_49"; exon_id "chr4_113049832_113049894_-"; exonnum "7"; txlen "3914";
chr4	ENSEMBL_gcm37	exon	113049832	113049894	0.0432733930957715	-	.	gene_id "ENSMUSG00000087194.10"; transcript_id "ENSMUSG00000087194.10_tx_50"; exon_id "chr4_113049832_113049894_-"; exonnum "7"; txlen "3851";
chr4	ENSEMBL_gcm37	exon	113049832	113049894	0.0407026964762207	-	.	gene_id "ENSMUSG00000087194.10"; transcript_id "ENSMUSG00000087194.10_tx_55"; exon_id "chr4_113049832_113049894_-"; exonnum "6"; txlen "3780";
chr4	ENSEMBL_gcm37	exon	113049832	113049894	0.0407026964762207	-	.	gene_id "ENSMUSG00000087194.10"; transcript_id "ENSMUSG00000087194.10_tx_56"; exon_id "chr4_113049832_113049894_-"; exonnum "7"; txlen "3722";
chr4	ENSEMBL_gcm37	exon	113049832	113049894	0.0407026964762207	-	.	gene_id "ENSMUSG00000087194.10"; transcript_id "ENSMUSG00000087194.10_tx_57"; exon_id "chr4_113049832_113049894_-"; exonnum "6"; txlen "3843";
chr4	ENSEMBL_gcm37	exon	113049832	113049894	0.0407026964762207	-	.	gene_id "ENSMUSG00000087194.10"; transcript_id "ENSMUSG00000087194.10_tx_58"; exon_id "chr4_113049832_113049894_-"; exonnum "6"; txlen "3465";
chr4	ENSEMBL_gcm37	exon	113049832	113049894	0.0407026964762207	-	.	gene_id "ENSMUSG00000087194.10"; transcript_id "ENSMUSG00000087194.10_tx_59"; exon_id "chr4_113049832_113049894_-"; exonnum "7"; txlen "3407";
chr4	ENSEMBL_gcm37	exon	113049832	113049894	0.0407026964762207	-	.	gene_id "ENSMUSG00000087194.10"; transcript_id "ENSMUSG00000087194.10_tx_60"; exon_id "chr4_113049832_113049894_-"; exonnum "6"; txlen "3717";
chr4	ENSEMBL_gcm37	exon	113049832	113049894	0.0407026964762207	-	.	gene_id "ENSMUSG00000087194.10"; transcript_id "ENSMUSG00000087194.10_tx_61"; exon_id "chr4_113049832_113049894_-"; exonnum "7"; txlen "3659";
chr4	ENSEMBL_gcm37	exon	113049832	113049894	0.0407026964762207	-	.	gene_id "ENSMUSG00000087194.10"; transcript_id "ENSMUSG00000087194.10_tx_62"; exon_id "chr4_113049832_113049894_-"; exonnum "6"; txlen "3780";
chr4	ENSEMBL_gcm37	exon	113049832	113049894	0.0407026964762207	-	.	gene_id "ENSMUSG00000087194.10"; transcript_id "ENSMUSG00000087194.10_tx_63"; exon_id "chr4_113049832_113049894_-"; exonnum "7"; txlen "3722";
chr4	ENSEMBL_gcm37	exon	113049832	113049894	0.0407026964762207	-	.	gene_id "ENSMUSG00000087194.10"; transcript_id "ENSMUSG00000087194.10_tx_64"; exon_id "chr4_113049832_113049894_-"; exonnum "7"; txlen "3914";
chr4	HAVANA	exon	113059162	113059224	0	-	.	gene_id "ENSMUSG00000087194.10"; transcript_id "ENSMUST00000138966.9"; gene_type "protein_coding"; gene_name "Skint6"; transcript_type "protein_coding"; transcript_name "Skint6-201"; exon_number 5; exon_id "ENSMUSE00001470884.2"; level 2; protein_id "ENSMUSP00000121870.3"; transcript_support_level "1"; mgi_id "MGI:3649262"; tag "mRNA_end_NF"; tag "upstream_ATG"; tag "Ensembl_canonical"; tag "GENCODE_Primary"; tag "appris_principal_1"; tag "CCDS"; ccdsid "CCDS51269.1"; havana_gene "OTTMUSG00000008519.1"; havana_transcript "OTTMUST00000019337.1";
chr4	HAVANA	CDS	113059162	113059224	0	-	2	gene_id "ENSMUSG00000087194.10"; transcript_id "ENSMUST00000138966.9"; gene_type "protein_coding"; gene_name "Skint6"; transcript_type "protein_coding"; transcript_name "Skint6-201"; exon_number 5; exon_id "ENSMUSE00001470884.2"; level 2; protein_id "ENSMUSP00000121870.3"; transcript_support_level "1"; mgi_id "MGI:3649262"; tag "mRNA_end_NF"; tag "upstream_ATG"; tag "Ensembl_canonical"; tag "GENCODE_Primary"; tag "appris_principal_1"; tag "CCDS"; ccdsid "CCDS51269.1"; havana_gene "OTTMUSG00000008519.1"; havana_transcript "OTTMUST00000019337.1";
chr4	ENSEMBL	exon	113059162	113059224	0	-	.	gene_id "ENSMUSG00000087194.10"; transcript_id "ENSMUST00000171224.2"; gene_type "protein_coding"; gene_name "Skint6"; transcript_type "protein_coding"; transcript_name "Skint6-202"; exon_number 4; exon_id "ENSMUSE00001470884.2"; level 3; protein_id "ENSMUSP00000132312.2"; transcript_support_level "5"; mgi_id "MGI:3649262"; tag "basic"; tag "appris_principal_1"; tag "CCDS"; ccdsid "CCDS51269.1"; havana_gene "OTTMUSG00000008519.1";
chr4	ENSEMBL	CDS	113059162	113059224	0	-	2	gene_id "ENSMUSG00000087194.10"; transcript_id "ENSMUST00000171224.2"; gene_type "protein_coding"; gene_name "Skint6"; transcript_type "protein_coding"; transcript_name "Skint6-202"; exon_number 4; exon_id "ENSMUSE00001470884.2"; level 3; protein_id "ENSMUSP00000132312.2"; transcript_support_level "5"; mgi_id "MGI:3649262"; tag "basic"; tag "appris_principal_1"; tag "CCDS"; ccdsid "CCDS51269.1"; havana_gene "OTTMUSG00000008519.1";
chr4	ENSEMBL_gcm37	exon	113059162	113059224	0.309567543373497	-	.	gene_id "ENSMUSG00000087194.10"; transcript_id "ENSMUSG00000087194.10_tx_12"; exon_id "chr4_113059162_113059224_-"; exonnum "3"; txlen "700";
chr4	ENSEMBL_gcm37	exon	113059162	113059224	0.17786251223242	-	.	gene_id "ENSMUSG00000087194.10"; transcript_id "ENSMUSG00000087194.10_tx_16"; exon_id "chr4_113059162_113059224_-"; exonnum "6"; txlen "3848";
chr4	ENSEMBL_gcm37	exon	113059162	113059224	0.110629244524544	-	.	gene_id "ENSMUSG00000087194.10"; transcript_id "ENSMUSG00000087194.10_tx_17"; exon_id "chr4_113059162_113059224_-"; exonnum "6"; txlen "3785";
chr4	ENSEMBL_gcm37	exon	113059162	113059224	0.0970372855796908	-	.	gene_id "ENSMUSG00000087194.10"; transcript_id "ENSMUSG00000087194.10_tx_19"; exon_id "chr4_113059162_113059224_-"; exonnum "6"; txlen "3785";
chr4	ENSEMBL_gcm37	exon	113059162	113059224	0.0599829211228516	-	.	gene_id "ENSMUSG00000087194.10"; transcript_id "ENSMUSG00000087194.10_tx_24"; exon_id "chr4_113059162_113059224_-"; exonnum "5"; txlen "3906";
chr4	ENSEMBL_gcm37	exon	113059162	113059224	0.0599829211228516	-	.	gene_id "ENSMUSG00000087194.10"; transcript_id "ENSMUSG00000087194.10_tx_25"; exon_id "chr4_113059162_113059224_-"; exonnum "6"; txlen "3977";
chr4	ENSEMBL_gcm37	exon	113059162	113059224	0.0578406739398926	-	.	gene_id "ENSMUSG00000087194.10"; transcript_id "ENSMUSG00000087194.10_tx_26"; exon_id "chr4_113059162_113059224_-"; exonnum "5"; txlen "3843";
chr4	ENSEMBL_gcm37	exon	113059162	113059224	0.0578406739398926	-	.	gene_id "ENSMUSG00000087194.10"; transcript_id "ENSMUSG00000087194.10_tx_27"; exon_id "chr4_113059162_113059224_-"; exonnum "6"; txlen "3914";
chr4	ENSEMBL_gcm37	exon	113059162	113059224	0.0553655762445623	-	.	gene_id "ENSMUSG00000087194.10"; transcript_id "ENSMUSG00000087194.10_tx_31"; exon_id "chr4_113059162_113059224_-"; exonnum "6"; txlen "3785";
chr4	ENSEMBL_gcm37	exon	113059162	113059224	0.0522708312641993	-	.	gene_id "ENSMUSG00000087194.10"; transcript_id "ENSMUSG00000087194.10_tx_33"; exon_id "chr4_113059162_113059224_-"; exonnum "5"; txlen "3528";
chr4	ENSEMBL_gcm37	exon	113059162	113059224	0.0522708312641993	-	.	gene_id "ENSMUSG00000087194.10"; transcript_id "ENSMUSG00000087194.10_tx_34"; exon_id "chr4_113059162_113059224_-"; exonnum "6"; txlen "3470";
chr4	ENSEMBL_gcm37	exon	113059162	113059224	0.0522708312641993	-	.	gene_id "ENSMUSG00000087194.10"; transcript_id "ENSMUSG00000087194.10_tx_35"; exon_id "chr4_113059162_113059224_-"; exonnum "6"; txlen "3599";
chr4	ENSEMBL_gcm37	exon	113059162	113059224	0.0488762658944721	-	.	gene_id "ENSMUSG00000087194.10"; transcript_id "ENSMUSG00000087194.10_tx_42"; exon_id "chr4_113059162_113059224_-"; exonnum "6"; txlen "3785";
chr4	ENSEMBL_gcm37	exon	113059162	113059224	0.0488762658944721	-	.	gene_id "ENSMUSG00000087194.10"; transcript_id "ENSMUSG00000087194.10_tx_45"; exon_id "chr4_113059162_113059224_-"; exonnum "6"; txlen "3722";
chr4	ENSEMBL_gcm37	exon	113059162	113059224	0.0432733930957715	-	.	gene_id "ENSMUSG00000087194.10"; transcript_id "ENSMUSG00000087194.10_tx_46"; exon_id "chr4_113059162_113059224_-"; exonnum "5"; txlen "3843";
chr4	ENSEMBL_gcm37	exon	113059162	113059224	0.0432733930957715	-	.	gene_id "ENSMUSG00000087194.10"; transcript_id "ENSMUSG00000087194.10_tx_47"; exon_id "chr4_113059162_113059224_-"; exonnum "5"; txlen "3780";
chr4	ENSEMBL_gcm37	exon	113059162	113059224	0.0432733930957715	-	.	gene_id "ENSMUSG00000087194.10"; transcript_id "ENSMUSG00000087194.10_tx_48"; exon_id "chr4_113059162_113059224_-"; exonnum "6"; txlen "3722";
chr4	ENSEMBL_gcm37	exon	113059162	113059224	0.0432733930957715	-	.	gene_id "ENSMUSG00000087194.10"; transcript_id "ENSMUSG00000087194.10_tx_49"; exon_id "chr4_113059162_113059224_-"; exonnum "6"; txlen "3914";
chr4	ENSEMBL_gcm37	exon	113059162	113059224	0.0432733930957715	-	.	gene_id "ENSMUSG00000087194.10"; transcript_id "ENSMUSG00000087194.10_tx_50"; exon_id "chr4_113059162_113059224_-"; exonnum "6"; txlen "3851";
chr4	ENSEMBL_gcm37	exon	113059162	113059224	0.0407026964762207	-	.	gene_id "ENSMUSG00000087194.10"; transcript_id "ENSMUSG00000087194.10_tx_55"; exon_id "chr4_113059162_113059224_-"; exonnum "5"; txlen "3780";
chr4	ENSEMBL_gcm37	exon	113059162	113059224	0.0407026964762207	-	.	gene_id "ENSMUSG00000087194.10"; transcript_id "ENSMUSG00000087194.10_tx_56"; exon_id "chr4_113059162_113059224_-"; exonnum "6"; txlen "3722";
chr4	ENSEMBL_gcm37	exon	113059162	113059224	0.0407026964762207	-	.	gene_id "ENSMUSG00000087194.10"; transcript_id "ENSMUSG00000087194.10_tx_57"; exon_id "chr4_113059162_113059224_-"; exonnum "5"; txlen "3843";
chr4	ENSEMBL_gcm37	exon	113059162	113059224	0.0407026964762207	-	.	gene_id "ENSMUSG00000087194.10"; transcript_id "ENSMUSG00000087194.10_tx_58"; exon_id "chr4_113059162_113059224_-"; exonnum "5"; txlen "3465";
chr4	ENSEMBL_gcm37	exon	113059162	113059224	0.0407026964762207	-	.	gene_id "ENSMUSG00000087194.10"; transcript_id "ENSMUSG00000087194.10_tx_59"; exon_id "chr4_113059162_113059224_-"; exonnum "6"; txlen "3407";
chr4	ENSEMBL_gcm37	exon	113059162	113059224	0.0407026964762207	-	.	gene_id "ENSMUSG00000087194.10"; transcript_id "ENSMUSG00000087194.10_tx_60"; exon_id "chr4_113059162_113059224_-"; exonnum "5"; txlen "3717";
chr4	ENSEMBL_gcm37	exon	113059162	113059224	0.0407026964762207	-	.	gene_id "ENSMUSG00000087194.10"; transcript_id "ENSMUSG00000087194.10_tx_61"; exon_id "chr4_113059162_113059224_-"; exonnum "6"; txlen "3659";
chr4	ENSEMBL_gcm37	exon	113059162	113059224	0.0407026964762207	-	.	gene_id "ENSMUSG00000087194.10"; transcript_id "ENSMUSG00000087194.10_tx_62"; exon_id "chr4_113059162_113059224_-"; exonnum "5"; txlen "3780";
chr4	ENSEMBL_gcm37	exon	113059162	113059224	0.0407026964762207	-	.	gene_id "ENSMUSG00000087194.10"; transcript_id "ENSMUSG00000087194.10_tx_63"; exon_id "chr4_113059162_113059224_-"; exonnum "6"; txlen "3722";
chr4	ENSEMBL_gcm37	exon	113059162	113059224	0.0407026964762207	-	.	gene_id "ENSMUSG00000087194.10"; transcript_id "ENSMUSG00000087194.10_tx_64"; exon_id "chr4_113059162_113059224_-"; exonnum "6"; txlen "3914";
chr4	sragcm37_es	exon	113087870	113088125	0.101289695664414	-	.	gene_id "ENSMUSG00000087194.10"; transcript_id "ENSMUSG00000087194.10_tx_18"; exon_id "chr4_113087870_113088125_-"; exonnum "6"; txlen "1087";
chr4	sragcm37_es	exon	113087870	113088125	1.30436541580482	-	.	gene_id "ENSMUSG00000087194.10"; transcript_id "ENSMUSG00000087194.10_tx_3"; exon_id "chr4_113087870_113088125_-"; exonnum "5"; txlen "1016";
chr4	HAVANA	exon	113093436	113093717	0	-	.	gene_id "ENSMUSG00000087194.10"; transcript_id "ENSMUST00000138966.9"; gene_type "protein_coding"; gene_name "Skint6"; transcript_type "protein_coding"; transcript_name "Skint6-201"; exon_number 4; exon_id "ENSMUSE00001076668.2"; level 2; protein_id "ENSMUSP00000121870.3"; transcript_support_level "1"; mgi_id "MGI:3649262"; tag "mRNA_end_NF"; tag "upstream_ATG"; tag "Ensembl_canonical"; tag "GENCODE_Primary"; tag "appris_principal_1"; tag "CCDS"; ccdsid "CCDS51269.1"; havana_gene "OTTMUSG00000008519.1"; havana_transcript "OTTMUST00000019337.1";
chr4	HAVANA	CDS	113093436	113093717	0	-	2	gene_id "ENSMUSG00000087194.10"; transcript_id "ENSMUST00000138966.9"; gene_type "protein_coding"; gene_name "Skint6"; transcript_type "protein_coding"; transcript_name "Skint6-201"; exon_number 4; exon_id "ENSMUSE00001076668.2"; level 2; protein_id "ENSMUSP00000121870.3"; transcript_support_level "1"; mgi_id "MGI:3649262"; tag "mRNA_end_NF"; tag "upstream_ATG"; tag "Ensembl_canonical"; tag "GENCODE_Primary"; tag "appris_principal_1"; tag "CCDS"; ccdsid "CCDS51269.1"; havana_gene "OTTMUSG00000008519.1"; havana_transcript "OTTMUST00000019337.1";
chr4	ENSEMBL	exon	113093436	113093717	0	-	.	gene_id "ENSMUSG00000087194.10"; transcript_id "ENSMUST00000171224.2"; gene_type "protein_coding"; gene_name "Skint6"; transcript_type "protein_coding"; transcript_name "Skint6-202"; exon_number 3; exon_id "ENSMUSE00001076668.2"; level 3; protein_id "ENSMUSP00000132312.2"; transcript_support_level "5"; mgi_id "MGI:3649262"; tag "basic"; tag "appris_principal_1"; tag "CCDS"; ccdsid "CCDS51269.1"; havana_gene "OTTMUSG00000008519.1";
chr4	ENSEMBL	CDS	113093436	113093717	0	-	2	gene_id "ENSMUSG00000087194.10"; transcript_id "ENSMUST00000171224.2"; gene_type "protein_coding"; gene_name "Skint6"; transcript_type "protein_coding"; transcript_name "Skint6-202"; exon_number 3; exon_id "ENSMUSE00001076668.2"; level 3; protein_id "ENSMUSP00000132312.2"; transcript_support_level "5"; mgi_id "MGI:3649262"; tag "basic"; tag "appris_principal_1"; tag "CCDS"; ccdsid "CCDS51269.1"; havana_gene "OTTMUSG00000008519.1";
chr4	ENSEMBL_gcm37	exon	113093436	113093717	0.17786251223242	-	.	gene_id "ENSMUSG00000087194.10"; transcript_id "ENSMUSG00000087194.10_tx_16"; exon_id "chr4_113093436_113093717_-"; exonnum "5"; txlen "3848";
chr4	ENSEMBL_gcm37	exon	113093436	113093717	0.110629244524544	-	.	gene_id "ENSMUSG00000087194.10"; transcript_id "ENSMUSG00000087194.10_tx_17"; exon_id "chr4_113093436_113093717_-"; exonnum "5"; txlen "3785";
chr4	ENSEMBL_gcm37	exon	113093436	113093717	0.101289695664414	-	.	gene_id "ENSMUSG00000087194.10"; transcript_id "ENSMUSG00000087194.10_tx_18"; exon_id "chr4_113093436_113093717_-"; exonnum "5"; txlen "1087";
chr4	ENSEMBL_gcm37	exon	113093436	113093717	0.0970372855796908	-	.	gene_id "ENSMUSG00000087194.10"; transcript_id "ENSMUSG00000087194.10_tx_19"; exon_id "chr4_113093436_113093717_-"; exonnum "5"; txlen "3785";
chr4	ENSEMBL_gcm37	exon	113093436	113093717	0.0599829211228516	-	.	gene_id "ENSMUSG00000087194.10"; transcript_id "ENSMUSG00000087194.10_tx_24"; exon_id "chr4_113093436_113093717_-"; exonnum "4"; txlen "3906";
chr4	ENSEMBL_gcm37	exon	113093436	113093717	0.0599829211228516	-	.	gene_id "ENSMUSG00000087194.10"; transcript_id "ENSMUSG00000087194.10_tx_25"; exon_id "chr4_113093436_113093717_-"; exonnum "5"; txlen "3977";
chr4	ENSEMBL_gcm37	exon	113093436	113093717	0.0578406739398926	-	.	gene_id "ENSMUSG00000087194.10"; transcript_id "ENSMUSG00000087194.10_tx_26"; exon_id "chr4_113093436_113093717_-"; exonnum "4"; txlen "3843";
chr4	ENSEMBL_gcm37	exon	113093436	113093717	0.0578406739398926	-	.	gene_id "ENSMUSG00000087194.10"; transcript_id "ENSMUSG00000087194.10_tx_27"; exon_id "chr4_113093436_113093717_-"; exonnum "5"; txlen "3914";
chr4	ENSEMBL_gcm37	exon	113093436	113093717	1.30436541580482	-	.	gene_id "ENSMUSG00000087194.10"; transcript_id "ENSMUSG00000087194.10_tx_3"; exon_id "chr4_113093436_113093717_-"; exonnum "4"; txlen "1016";
chr4	ENSEMBL_gcm37	exon	113093436	113093717	0.0553655762445623	-	.	gene_id "ENSMUSG00000087194.10"; transcript_id "ENSMUSG00000087194.10_tx_31"; exon_id "chr4_113093436_113093717_-"; exonnum "5"; txlen "3785";
chr4	ENSEMBL_gcm37	exon	113093436	113093717	0.0522708312641993	-	.	gene_id "ENSMUSG00000087194.10"; transcript_id "ENSMUSG00000087194.10_tx_33"; exon_id "chr4_113093436_113093717_-"; exonnum "4"; txlen "3528";
chr4	ENSEMBL_gcm37	exon	113093436	113093717	0.0522708312641993	-	.	gene_id "ENSMUSG00000087194.10"; transcript_id "ENSMUSG00000087194.10_tx_34"; exon_id "chr4_113093436_113093717_-"; exonnum "5"; txlen "3470";
chr4	ENSEMBL_gcm37	exon	113093436	113093717	0.0522708312641993	-	.	gene_id "ENSMUSG00000087194.10"; transcript_id "ENSMUSG00000087194.10_tx_35"; exon_id "chr4_113093436_113093717_-"; exonnum "5"; txlen "3599";
chr4	ENSEMBL_gcm37	exon	113093436	113093717	0.0488762658944721	-	.	gene_id "ENSMUSG00000087194.10"; transcript_id "ENSMUSG00000087194.10_tx_42"; exon_id "chr4_113093436_113093717_-"; exonnum "5"; txlen "3785";
chr4	ENSEMBL_gcm37	exon	113093436	113093717	0.0488762658944721	-	.	gene_id "ENSMUSG00000087194.10"; transcript_id "ENSMUSG00000087194.10_tx_45"; exon_id "chr4_113093436_113093717_-"; exonnum "5"; txlen "3722";
chr4	ENSEMBL_gcm37	exon	113093436	113093717	0.0432733930957715	-	.	gene_id "ENSMUSG00000087194.10"; transcript_id "ENSMUSG00000087194.10_tx_46"; exon_id "chr4_113093436_113093717_-"; exonnum "4"; txlen "3843";
chr4	ENSEMBL_gcm37	exon	113093436	113093717	0.0432733930957715	-	.	gene_id "ENSMUSG00000087194.10"; transcript_id "ENSMUSG00000087194.10_tx_47"; exon_id "chr4_113093436_113093717_-"; exonnum "4"; txlen "3780";
chr4	ENSEMBL_gcm37	exon	113093436	113093717	0.0432733930957715	-	.	gene_id "ENSMUSG00000087194.10"; transcript_id "ENSMUSG00000087194.10_tx_48"; exon_id "chr4_113093436_113093717_-"; exonnum "5"; txlen "3722";
chr4	ENSEMBL_gcm37	exon	113093436	113093717	0.0432733930957715	-	.	gene_id "ENSMUSG00000087194.10"; transcript_id "ENSMUSG00000087194.10_tx_49"; exon_id "chr4_113093436_113093717_-"; exonnum "5"; txlen "3914";
chr4	ENSEMBL_gcm37	exon	113093436	113093717	0.0432733930957715	-	.	gene_id "ENSMUSG00000087194.10"; transcript_id "ENSMUSG00000087194.10_tx_50"; exon_id "chr4_113093436_113093717_-"; exonnum "5"; txlen "3851";
chr4	ENSEMBL_gcm37	exon	113093436	113093717	0.0407026964762207	-	.	gene_id "ENSMUSG00000087194.10"; transcript_id "ENSMUSG00000087194.10_tx_55"; exon_id "chr4_113093436_113093717_-"; exonnum "4"; txlen "3780";
chr4	ENSEMBL_gcm37	exon	113093436	113093717	0.0407026964762207	-	.	gene_id "ENSMUSG00000087194.10"; transcript_id "ENSMUSG00000087194.10_tx_56"; exon_id "chr4_113093436_113093717_-"; exonnum "5"; txlen "3722";
chr4	ENSEMBL_gcm37	exon	113093436	113093717	0.0407026964762207	-	.	gene_id "ENSMUSG00000087194.10"; transcript_id "ENSMUSG00000087194.10_tx_57"; exon_id "chr4_113093436_113093717_-"; exonnum "4"; txlen "3843";
chr4	ENSEMBL_gcm37	exon	113093436	113093717	0.0407026964762207	-	.	gene_id "ENSMUSG00000087194.10"; transcript_id "ENSMUSG00000087194.10_tx_58"; exon_id "chr4_113093436_113093717_-"; exonnum "4"; txlen "3465";
chr4	ENSEMBL_gcm37	exon	113093436	113093717	0.0407026964762207	-	.	gene_id "ENSMUSG00000087194.10"; transcript_id "ENSMUSG00000087194.10_tx_59"; exon_id "chr4_113093436_113093717_-"; exonnum "5"; txlen "3407";
chr4	ENSEMBL_gcm37	exon	113093436	113093717	0.0407026964762207	-	.	gene_id "ENSMUSG00000087194.10"; transcript_id "ENSMUSG00000087194.10_tx_60"; exon_id "chr4_113093436_113093717_-"; exonnum "4"; txlen "3717";
chr4	ENSEMBL_gcm37	exon	113093436	113093717	0.0407026964762207	-	.	gene_id "ENSMUSG00000087194.10"; transcript_id "ENSMUSG00000087194.10_tx_61"; exon_id "chr4_113093436_113093717_-"; exonnum "5"; txlen "3659";
chr4	ENSEMBL_gcm37	exon	113093436	113093717	0.0407026964762207	-	.	gene_id "ENSMUSG00000087194.10"; transcript_id "ENSMUSG00000087194.10_tx_62"; exon_id "chr4_113093436_113093717_-"; exonnum "4"; txlen "3780";
chr4	ENSEMBL_gcm37	exon	113093436	113093717	0.0407026964762207	-	.	gene_id "ENSMUSG00000087194.10"; transcript_id "ENSMUSG00000087194.10_tx_63"; exon_id "chr4_113093436_113093717_-"; exonnum "5"; txlen "3722";
chr4	ENSEMBL_gcm37	exon	113093436	113093717	0.0407026964762207	-	.	gene_id "ENSMUSG00000087194.10"; transcript_id "ENSMUSG00000087194.10_tx_64"; exon_id "chr4_113093436_113093717_-"; exonnum "5"; txlen "3914";
chr4	HAVANA	exon	113095234	113095581	0	-	.	gene_id "ENSMUSG00000087194.10"; transcript_id "ENSMUST00000138966.9"; gene_type "protein_coding"; gene_name "Skint6"; transcript_type "protein_coding"; transcript_name "Skint6-201"; exon_number 3; exon_id "ENSMUSE00001004508.2"; level 2; protein_id "ENSMUSP00000121870.3"; transcript_support_level "1"; mgi_id "MGI:3649262"; tag "mRNA_end_NF"; tag "upstream_ATG"; tag "Ensembl_canonical"; tag "GENCODE_Primary"; tag "appris_principal_1"; tag "CCDS"; ccdsid "CCDS51269.1"; havana_gene "OTTMUSG00000008519.1"; havana_transcript "OTTMUST00000019337.1";
chr4	HAVANA	CDS	113095234	113095581	0	-	2	gene_id "ENSMUSG00000087194.10"; transcript_id "ENSMUST00000138966.9"; gene_type "protein_coding"; gene_name "Skint6"; transcript_type "protein_coding"; transcript_name "Skint6-201"; exon_number 3; exon_id "ENSMUSE00001004508.2"; level 2; protein_id "ENSMUSP00000121870.3"; transcript_support_level "1"; mgi_id "MGI:3649262"; tag "mRNA_end_NF"; tag "upstream_ATG"; tag "Ensembl_canonical"; tag "GENCODE_Primary"; tag "appris_principal_1"; tag "CCDS"; ccdsid "CCDS51269.1"; havana_gene "OTTMUSG00000008519.1"; havana_transcript "OTTMUST00000019337.1";
chr4	ENSEMBL	exon	113095234	113095581	0	-	.	gene_id "ENSMUSG00000087194.10"; transcript_id "ENSMUST00000171224.2"; gene_type "protein_coding"; gene_name "Skint6"; transcript_type "protein_coding"; transcript_name "Skint6-202"; exon_number 2; exon_id "ENSMUSE00001004508.2"; level 3; protein_id "ENSMUSP00000132312.2"; transcript_support_level "5"; mgi_id "MGI:3649262"; tag "basic"; tag "appris_principal_1"; tag "CCDS"; ccdsid "CCDS51269.1"; havana_gene "OTTMUSG00000008519.1";
chr4	ENSEMBL	CDS	113095234	113095581	0	-	2	gene_id "ENSMUSG00000087194.10"; transcript_id "ENSMUST00000171224.2"; gene_type "protein_coding"; gene_name "Skint6"; transcript_type "protein_coding"; transcript_name "Skint6-202"; exon_number 2; exon_id "ENSMUSE00001004508.2"; level 3; protein_id "ENSMUSP00000132312.2"; transcript_support_level "5"; mgi_id "MGI:3649262"; tag "basic"; tag "appris_principal_1"; tag "CCDS"; ccdsid "CCDS51269.1"; havana_gene "OTTMUSG00000008519.1";
chr4	ENSEMBL_gcm37	exon	113095234	113095581	0.17786251223242	-	.	gene_id "ENSMUSG00000087194.10"; transcript_id "ENSMUSG00000087194.10_tx_16"; exon_id "chr4_113095234_113095581_-"; exonnum "4"; txlen "3848";
chr4	ENSEMBL_gcm37	exon	113095234	113095581	0.110629244524544	-	.	gene_id "ENSMUSG00000087194.10"; transcript_id "ENSMUSG00000087194.10_tx_17"; exon_id "chr4_113095234_113095581_-"; exonnum "4"; txlen "3785";
chr4	ENSEMBL_gcm37	exon	113095234	113095581	0.101289695664414	-	.	gene_id "ENSMUSG00000087194.10"; transcript_id "ENSMUSG00000087194.10_tx_18"; exon_id "chr4_113095234_113095581_-"; exonnum "4"; txlen "1087";
chr4	ENSEMBL_gcm37	exon	113095234	113095581	0.0970372855796908	-	.	gene_id "ENSMUSG00000087194.10"; transcript_id "ENSMUSG00000087194.10_tx_19"; exon_id "chr4_113095234_113095581_-"; exonnum "4"; txlen "3785";
chr4	ENSEMBL_gcm37	exon	113095234	113095581	0.0599829211228516	-	.	gene_id "ENSMUSG00000087194.10"; transcript_id "ENSMUSG00000087194.10_tx_24"; exon_id "chr4_113095234_113095581_-"; exonnum "3"; txlen "3906";
chr4	ENSEMBL_gcm37	exon	113095234	113095581	0.0599829211228516	-	.	gene_id "ENSMUSG00000087194.10"; transcript_id "ENSMUSG00000087194.10_tx_25"; exon_id "chr4_113095234_113095581_-"; exonnum "4"; txlen "3977";
chr4	ENSEMBL_gcm37	exon	113095234	113095581	0.0578406739398926	-	.	gene_id "ENSMUSG00000087194.10"; transcript_id "ENSMUSG00000087194.10_tx_26"; exon_id "chr4_113095234_113095581_-"; exonnum "3"; txlen "3843";
chr4	ENSEMBL_gcm37	exon	113095234	113095581	0.0578406739398926	-	.	gene_id "ENSMUSG00000087194.10"; transcript_id "ENSMUSG00000087194.10_tx_27"; exon_id "chr4_113095234_113095581_-"; exonnum "4"; txlen "3914";
chr4	ENSEMBL_gcm37	exon	113095234	113095581	1.30436541580482	-	.	gene_id "ENSMUSG00000087194.10"; transcript_id "ENSMUSG00000087194.10_tx_3"; exon_id "chr4_113095234_113095581_-"; exonnum "3"; txlen "1016";
chr4	ENSEMBL_gcm37	exon	113095234	113095581	0.0553655762445623	-	.	gene_id "ENSMUSG00000087194.10"; transcript_id "ENSMUSG00000087194.10_tx_31"; exon_id "chr4_113095234_113095581_-"; exonnum "4"; txlen "3785";
chr4	ENSEMBL_gcm37	exon	113095234	113095581	0.0522708312641993	-	.	gene_id "ENSMUSG00000087194.10"; transcript_id "ENSMUSG00000087194.10_tx_33"; exon_id "chr4_113095234_113095581_-"; exonnum "3"; txlen "3528";
chr4	ENSEMBL_gcm37	exon	113095234	113095581	0.0522708312641993	-	.	gene_id "ENSMUSG00000087194.10"; transcript_id "ENSMUSG00000087194.10_tx_34"; exon_id "chr4_113095234_113095581_-"; exonnum "4"; txlen "3470";
chr4	ENSEMBL_gcm37	exon	113095234	113095581	0.0522708312641993	-	.	gene_id "ENSMUSG00000087194.10"; transcript_id "ENSMUSG00000087194.10_tx_35"; exon_id "chr4_113095234_113095581_-"; exonnum "4"; txlen "3599";
chr4	ENSEMBL_gcm37	exon	113095234	113095581	0.0488762658944721	-	.	gene_id "ENSMUSG00000087194.10"; transcript_id "ENSMUSG00000087194.10_tx_42"; exon_id "chr4_113095234_113095581_-"; exonnum "4"; txlen "3785";
chr4	ENSEMBL_gcm37	exon	113095234	113095581	0.0488762658944721	-	.	gene_id "ENSMUSG00000087194.10"; transcript_id "ENSMUSG00000087194.10_tx_45"; exon_id "chr4_113095234_113095581_-"; exonnum "4"; txlen "3722";
chr4	ENSEMBL_gcm37	exon	113095234	113095581	0.0432733930957715	-	.	gene_id "ENSMUSG00000087194.10"; transcript_id "ENSMUSG00000087194.10_tx_46"; exon_id "chr4_113095234_113095581_-"; exonnum "3"; txlen "3843";
chr4	ENSEMBL_gcm37	exon	113095234	113095581	0.0432733930957715	-	.	gene_id "ENSMUSG00000087194.10"; transcript_id "ENSMUSG00000087194.10_tx_47"; exon_id "chr4_113095234_113095581_-"; exonnum "3"; txlen "3780";
chr4	ENSEMBL_gcm37	exon	113095234	113095581	0.0432733930957715	-	.	gene_id "ENSMUSG00000087194.10"; transcript_id "ENSMUSG00000087194.10_tx_48"; exon_id "chr4_113095234_113095581_-"; exonnum "4"; txlen "3722";
chr4	ENSEMBL_gcm37	exon	113095234	113095581	0.0432733930957715	-	.	gene_id "ENSMUSG00000087194.10"; transcript_id "ENSMUSG00000087194.10_tx_49"; exon_id "chr4_113095234_113095581_-"; exonnum "4"; txlen "3914";
chr4	ENSEMBL_gcm37	exon	113095234	113095581	0.0432733930957715	-	.	gene_id "ENSMUSG00000087194.10"; transcript_id "ENSMUSG00000087194.10_tx_50"; exon_id "chr4_113095234_113095581_-"; exonnum "4"; txlen "3851";
chr4	ENSEMBL_gcm37	exon	113095234	113095581	0.0407026964762207	-	.	gene_id "ENSMUSG00000087194.10"; transcript_id "ENSMUSG00000087194.10_tx_55"; exon_id "chr4_113095234_113095581_-"; exonnum "3"; txlen "3780";
chr4	ENSEMBL_gcm37	exon	113095234	113095581	0.0407026964762207	-	.	gene_id "ENSMUSG00000087194.10"; transcript_id "ENSMUSG00000087194.10_tx_56"; exon_id "chr4_113095234_113095581_-"; exonnum "4"; txlen "3722";
chr4	ENSEMBL_gcm37	exon	113095234	113095581	0.0407026964762207	-	.	gene_id "ENSMUSG00000087194.10"; transcript_id "ENSMUSG00000087194.10_tx_57"; exon_id "chr4_113095234_113095581_-"; exonnum "3"; txlen "3843";
chr4	ENSEMBL_gcm37	exon	113095234	113095581	0.0407026964762207	-	.	gene_id "ENSMUSG00000087194.10"; transcript_id "ENSMUSG00000087194.10_tx_58"; exon_id "chr4_113095234_113095581_-"; exonnum "3"; txlen "3465";
chr4	ENSEMBL_gcm37	exon	113095234	113095581	0.0407026964762207	-	.	gene_id "ENSMUSG00000087194.10"; transcript_id "ENSMUSG00000087194.10_tx_59"; exon_id "chr4_113095234_113095581_-"; exonnum "4"; txlen "3407";
chr4	ENSEMBL_gcm37	exon	113095234	113095581	0.0407026964762207	-	.	gene_id "ENSMUSG00000087194.10"; transcript_id "ENSMUSG00000087194.10_tx_60"; exon_id "chr4_113095234_113095581_-"; exonnum "3"; txlen "3717";
chr4	ENSEMBL_gcm37	exon	113095234	113095581	0.0407026964762207	-	.	gene_id "ENSMUSG00000087194.10"; transcript_id "ENSMUSG00000087194.10_tx_61"; exon_id "chr4_113095234_113095581_-"; exonnum "4"; txlen "3659";
chr4	ENSEMBL_gcm37	exon	113095234	113095581	0.0407026964762207	-	.	gene_id "ENSMUSG00000087194.10"; transcript_id "ENSMUSG00000087194.10_tx_62"; exon_id "chr4_113095234_113095581_-"; exonnum "3"; txlen "3780";
chr4	ENSEMBL_gcm37	exon	113095234	113095581	0.0407026964762207	-	.	gene_id "ENSMUSG00000087194.10"; transcript_id "ENSMUSG00000087194.10_tx_63"; exon_id "chr4_113095234_113095581_-"; exonnum "4"; txlen "3722";
chr4	ENSEMBL_gcm37	exon	113095234	113095581	0.0407026964762207	-	.	gene_id "ENSMUSG00000087194.10"; transcript_id "ENSMUSG00000087194.10_tx_64"; exon_id "chr4_113095234_113095581_-"; exonnum "4"; txlen "3914";
chr4	sragcm37_mid	exon	113138998	113139068	0.17786251223242	-	.	gene_id "ENSMUSG00000087194.10"; transcript_id "ENSMUSG00000087194.10_tx_16"; exon_id "chr4_113138998_113139068_-"; exonnum "3"; txlen "3848";
chr4	sragcm37_mid	exon	113138998	113139068	0.110629244524544	-	.	gene_id "ENSMUSG00000087194.10"; transcript_id "ENSMUSG00000087194.10_tx_17"; exon_id "chr4_113138998_113139068_-"; exonnum "3"; txlen "3785";
chr4	sragcm37_mid	exon	113138998	113139068	0.101289695664414	-	.	gene_id "ENSMUSG00000087194.10"; transcript_id "ENSMUSG00000087194.10_tx_18"; exon_id "chr4_113138998_113139068_-"; exonnum "3"; txlen "1087";
chr4	sragcm37_mid	exon	113138998	113139068	0.0970372855796908	-	.	gene_id "ENSMUSG00000087194.10"; transcript_id "ENSMUSG00000087194.10_tx_19"; exon_id "chr4_113138998_113139068_-"; exonnum "3"; txlen "3785";
chr4	sragcm37_mid	exon	113138998	113139068	0.0599829211228516	-	.	gene_id "ENSMUSG00000087194.10"; transcript_id "ENSMUSG00000087194.10_tx_25"; exon_id "chr4_113138998_113139068_-"; exonnum "3"; txlen "3977";
chr4	sragcm37_mid	exon	113138998	113139068	0.0578406739398926	-	.	gene_id "ENSMUSG00000087194.10"; transcript_id "ENSMUSG00000087194.10_tx_27"; exon_id "chr4_113138998_113139068_-"; exonnum "3"; txlen "3914";
chr4	sragcm37_mid	exon	113138998	113139068	0.0553655762445623	-	.	gene_id "ENSMUSG00000087194.10"; transcript_id "ENSMUSG00000087194.10_tx_31"; exon_id "chr4_113138998_113139068_-"; exonnum "3"; txlen "3785";
chr4	sragcm37_mid	exon	113138998	113139068	0.0522708312641993	-	.	gene_id "ENSMUSG00000087194.10"; transcript_id "ENSMUSG00000087194.10_tx_34"; exon_id "chr4_113138998_113139068_-"; exonnum "3"; txlen "3470";
chr4	sragcm37_mid	exon	113138998	113139068	0.0522708312641993	-	.	gene_id "ENSMUSG00000087194.10"; transcript_id "ENSMUSG00000087194.10_tx_35"; exon_id "chr4_113138998_113139068_-"; exonnum "3"; txlen "3599";
chr4	sragcm37_mid	exon	113138998	113139068	0.0488762658944721	-	.	gene_id "ENSMUSG00000087194.10"; transcript_id "ENSMUSG00000087194.10_tx_42"; exon_id "chr4_113138998_113139068_-"; exonnum "3"; txlen "3785";
chr4	sragcm37_mid	exon	113138998	113139068	0.0488762658944721	-	.	gene_id "ENSMUSG00000087194.10"; transcript_id "ENSMUSG00000087194.10_tx_45"; exon_id "chr4_113138998_113139068_-"; exonnum "3"; txlen "3722";
chr4	sragcm37_mid	exon	113138998	113139068	0.0432733930957715	-	.	gene_id "ENSMUSG00000087194.10"; transcript_id "ENSMUSG00000087194.10_tx_48"; exon_id "chr4_113138998_113139068_-"; exonnum "3"; txlen "3722";
chr4	sragcm37_mid	exon	113138998	113139068	0.0432733930957715	-	.	gene_id "ENSMUSG00000087194.10"; transcript_id "ENSMUSG00000087194.10_tx_49"; exon_id "chr4_113138998_113139068_-"; exonnum "3"; txlen "3914";
chr4	sragcm37_mid	exon	113138998	113139068	0.0432733930957715	-	.	gene_id "ENSMUSG00000087194.10"; transcript_id "ENSMUSG00000087194.10_tx_50"; exon_id "chr4_113138998_113139068_-"; exonnum "3"; txlen "3851";
chr4	sragcm37_mid	exon	113138998	113139068	0.0407026964762207	-	.	gene_id "ENSMUSG00000087194.10"; transcript_id "ENSMUSG00000087194.10_tx_56"; exon_id "chr4_113138998_113139068_-"; exonnum "3"; txlen "3722";
chr4	sragcm37_mid	exon	113138998	113139068	0.0407026964762207	-	.	gene_id "ENSMUSG00000087194.10"; transcript_id "ENSMUSG00000087194.10_tx_59"; exon_id "chr4_113138998_113139068_-"; exonnum "3"; txlen "3407";
chr4	sragcm37_mid	exon	113138998	113139068	0.0407026964762207	-	.	gene_id "ENSMUSG00000087194.10"; transcript_id "ENSMUSG00000087194.10_tx_61"; exon_id "chr4_113138998_113139068_-"; exonnum "3"; txlen "3659";
chr4	sragcm37_mid	exon	113138998	113139068	0.0407026964762207	-	.	gene_id "ENSMUSG00000087194.10"; transcript_id "ENSMUSG00000087194.10_tx_63"; exon_id "chr4_113138998_113139068_-"; exonnum "3"; txlen "3722";
chr4	sragcm37_mid	exon	113138998	113139068	0.0407026964762207	-	.	gene_id "ENSMUSG00000087194.10"; transcript_id "ENSMUSG00000087194.10_tx_64"; exon_id "chr4_113138998_113139068_-"; exonnum "3"; txlen "3914";
chr4	HAVANA	CDS	113140764	113140839	0	-	0	gene_id "ENSMUSG00000087194.10"; transcript_id "ENSMUST00000138966.9"; gene_type "protein_coding"; gene_name "Skint6"; transcript_type "protein_coding"; transcript_name "Skint6-201"; exon_number 2; exon_id "ENSMUSE00000971740.2"; level 2; protein_id "ENSMUSP00000121870.3"; transcript_support_level "1"; mgi_id "MGI:3649262"; tag "mRNA_end_NF"; tag "upstream_ATG"; tag "Ensembl_canonical"; tag "GENCODE_Primary"; tag "appris_principal_1"; tag "CCDS"; ccdsid "CCDS51269.1"; havana_gene "OTTMUSG00000008519.1"; havana_transcript "OTTMUST00000019337.1";
chr4	ENSEMBL	exon	113140764	113140839	0	-	.	gene_id "ENSMUSG00000087194.10"; transcript_id "ENSMUST00000171224.2"; gene_type "protein_coding"; gene_name "Skint6"; transcript_type "protein_coding"; transcript_name "Skint6-202"; exon_number 1; exon_id "ENSMUSE00000889975.2"; level 3; protein_id "ENSMUSP00000132312.2"; transcript_support_level "5"; mgi_id "MGI:3649262"; tag "basic"; tag "appris_principal_1"; tag "CCDS"; ccdsid "CCDS51269.1"; havana_gene "OTTMUSG00000008519.1";
chr4	ENSEMBL	CDS	113140764	113140839	0	-	0	gene_id "ENSMUSG00000087194.10"; transcript_id "ENSMUST00000171224.2"; gene_type "protein_coding"; gene_name "Skint6"; transcript_type "protein_coding"; transcript_name "Skint6-202"; exon_number 1; exon_id "ENSMUSE00000889975.2"; level 3; protein_id "ENSMUSP00000132312.2"; transcript_support_level "5"; mgi_id "MGI:3649262"; tag "basic"; tag "appris_principal_1"; tag "CCDS"; ccdsid "CCDS51269.1"; havana_gene "OTTMUSG00000008519.1";
chr4	HAVANA	exon	113140764	113140844	0	-	.	gene_id "ENSMUSG00000087194.10"; transcript_id "ENSMUST00000138966.9"; gene_type "protein_coding"; gene_name "Skint6"; transcript_type "protein_coding"; transcript_name "Skint6-201"; exon_number 2; exon_id "ENSMUSE00000971740.2"; level 2; protein_id "ENSMUSP00000121870.3"; transcript_support_level "1"; mgi_id "MGI:3649262"; tag "mRNA_end_NF"; tag "upstream_ATG"; tag "Ensembl_canonical"; tag "GENCODE_Primary"; tag "appris_principal_1"; tag "CCDS"; ccdsid "CCDS51269.1"; havana_gene "OTTMUSG00000008519.1"; havana_transcript "OTTMUST00000019337.1";
chr4	ENSEMBL_gcm37	exon	113140764	113140844	0.309567543373497	-	.	gene_id "ENSMUSG00000087194.10"; transcript_id "ENSMUSG00000087194.10_tx_12"; exon_id "chr4_113140764_113140844_-"; exonnum "2"; txlen "700";
chr4	ENSEMBL_gcm37	exon	113140764	113140844	0.17786251223242	-	.	gene_id "ENSMUSG00000087194.10"; transcript_id "ENSMUSG00000087194.10_tx_16"; exon_id "chr4_113140764_113140844_-"; exonnum "2"; txlen "3848";
chr4	ENSEMBL_gcm37	exon	113140764	113140844	0.110629244524544	-	.	gene_id "ENSMUSG00000087194.10"; transcript_id "ENSMUSG00000087194.10_tx_17"; exon_id "chr4_113140764_113140844_-"; exonnum "2"; txlen "3785";
chr4	ENSEMBL_gcm37	exon	113140764	113140844	0.101289695664414	-	.	gene_id "ENSMUSG00000087194.10"; transcript_id "ENSMUSG00000087194.10_tx_18"; exon_id "chr4_113140764_113140844_-"; exonnum "2"; txlen "1087";
chr4	ENSEMBL_gcm37	exon	113140764	113140844	0.0970372855796908	-	.	gene_id "ENSMUSG00000087194.10"; transcript_id "ENSMUSG00000087194.10_tx_19"; exon_id "chr4_113140764_113140844_-"; exonnum "2"; txlen "3785";
chr4	ENSEMBL_gcm37	exon	113140764	113140844	0.0599829211228516	-	.	gene_id "ENSMUSG00000087194.10"; transcript_id "ENSMUSG00000087194.10_tx_24"; exon_id "chr4_113140764_113140844_-"; exonnum "2"; txlen "3906";
chr4	ENSEMBL_gcm37	exon	113140764	113140844	0.0599829211228516	-	.	gene_id "ENSMUSG00000087194.10"; transcript_id "ENSMUSG00000087194.10_tx_25"; exon_id "chr4_113140764_113140844_-"; exonnum "2"; txlen "3977";
chr4	ENSEMBL_gcm37	exon	113140764	113140844	0.0578406739398926	-	.	gene_id "ENSMUSG00000087194.10"; transcript_id "ENSMUSG00000087194.10_tx_26"; exon_id "chr4_113140764_113140844_-"; exonnum "2"; txlen "3843";
chr4	ENSEMBL_gcm37	exon	113140764	113140844	0.0578406739398926	-	.	gene_id "ENSMUSG00000087194.10"; transcript_id "ENSMUSG00000087194.10_tx_27"; exon_id "chr4_113140764_113140844_-"; exonnum "2"; txlen "3914";
chr4	ENSEMBL_gcm37	exon	113140764	113140844	1.30436541580482	-	.	gene_id "ENSMUSG00000087194.10"; transcript_id "ENSMUSG00000087194.10_tx_3"; exon_id "chr4_113140764_113140844_-"; exonnum "2"; txlen "1016";
chr4	ENSEMBL_gcm37	exon	113140764	113140844	0.0553655762445623	-	.	gene_id "ENSMUSG00000087194.10"; transcript_id "ENSMUSG00000087194.10_tx_31"; exon_id "chr4_113140764_113140844_-"; exonnum "2"; txlen "3785";
chr4	ENSEMBL_gcm37	exon	113140764	113140844	0.0522708312641993	-	.	gene_id "ENSMUSG00000087194.10"; transcript_id "ENSMUSG00000087194.10_tx_33"; exon_id "chr4_113140764_113140844_-"; exonnum "2"; txlen "3528";
chr4	ENSEMBL_gcm37	exon	113140764	113140844	0.0522708312641993	-	.	gene_id "ENSMUSG00000087194.10"; transcript_id "ENSMUSG00000087194.10_tx_34"; exon_id "chr4_113140764_113140844_-"; exonnum "2"; txlen "3470";
chr4	ENSEMBL_gcm37	exon	113140764	113140844	0.0522708312641993	-	.	gene_id "ENSMUSG00000087194.10"; transcript_id "ENSMUSG00000087194.10_tx_35"; exon_id "chr4_113140764_113140844_-"; exonnum "2"; txlen "3599";
chr4	ENSEMBL_gcm37	exon	113140764	113140844	0.0488762658944721	-	.	gene_id "ENSMUSG00000087194.10"; transcript_id "ENSMUSG00000087194.10_tx_42"; exon_id "chr4_113140764_113140844_-"; exonnum "2"; txlen "3785";
chr4	ENSEMBL_gcm37	exon	113140764	113140844	0.0488762658944721	-	.	gene_id "ENSMUSG00000087194.10"; transcript_id "ENSMUSG00000087194.10_tx_45"; exon_id "chr4_113140764_113140844_-"; exonnum "2"; txlen "3722";
chr4	ENSEMBL_gcm37	exon	113140764	113140844	0.0432733930957715	-	.	gene_id "ENSMUSG00000087194.10"; transcript_id "ENSMUSG00000087194.10_tx_46"; exon_id "chr4_113140764_113140844_-"; exonnum "2"; txlen "3843";
chr4	ENSEMBL_gcm37	exon	113140764	113140844	0.0432733930957715	-	.	gene_id "ENSMUSG00000087194.10"; transcript_id "ENSMUSG00000087194.10_tx_47"; exon_id "chr4_113140764_113140844_-"; exonnum "2"; txlen "3780";
chr4	ENSEMBL_gcm37	exon	113140764	113140844	0.0432733930957715	-	.	gene_id "ENSMUSG00000087194.10"; transcript_id "ENSMUSG00000087194.10_tx_48"; exon_id "chr4_113140764_113140844_-"; exonnum "2"; txlen "3722";
chr4	ENSEMBL_gcm37	exon	113140764	113140844	0.0432733930957715	-	.	gene_id "ENSMUSG00000087194.10"; transcript_id "ENSMUSG00000087194.10_tx_49"; exon_id "chr4_113140764_113140844_-"; exonnum "2"; txlen "3914";
chr4	ENSEMBL_gcm37	exon	113140764	113140844	0.0432733930957715	-	.	gene_id "ENSMUSG00000087194.10"; transcript_id "ENSMUSG00000087194.10_tx_50"; exon_id "chr4_113140764_113140844_-"; exonnum "2"; txlen "3851";
chr4	ENSEMBL_gcm37	exon	113140764	113140844	0.0407026964762207	-	.	gene_id "ENSMUSG00000087194.10"; transcript_id "ENSMUSG00000087194.10_tx_55"; exon_id "chr4_113140764_113140844_-"; exonnum "2"; txlen "3780";
chr4	ENSEMBL_gcm37	exon	113140764	113140844	0.0407026964762207	-	.	gene_id "ENSMUSG00000087194.10"; transcript_id "ENSMUSG00000087194.10_tx_56"; exon_id "chr4_113140764_113140844_-"; exonnum "2"; txlen "3722";
chr4	ENSEMBL_gcm37	exon	113140764	113140844	0.0407026964762207	-	.	gene_id "ENSMUSG00000087194.10"; transcript_id "ENSMUSG00000087194.10_tx_57"; exon_id "chr4_113140764_113140844_-"; exonnum "2"; txlen "3843";
chr4	ENSEMBL_gcm37	exon	113140764	113140844	0.0407026964762207	-	.	gene_id "ENSMUSG00000087194.10"; transcript_id "ENSMUSG00000087194.10_tx_58"; exon_id "chr4_113140764_113140844_-"; exonnum "2"; txlen "3465";
chr4	ENSEMBL_gcm37	exon	113140764	113140844	0.0407026964762207	-	.	gene_id "ENSMUSG00000087194.10"; transcript_id "ENSMUSG00000087194.10_tx_59"; exon_id "chr4_113140764_113140844_-"; exonnum "2"; txlen "3407";
chr4	ENSEMBL_gcm37	exon	113140764	113140844	0.0407026964762207	-	.	gene_id "ENSMUSG00000087194.10"; transcript_id "ENSMUSG00000087194.10_tx_60"; exon_id "chr4_113140764_113140844_-"; exonnum "2"; txlen "3717";
chr4	ENSEMBL_gcm37	exon	113140764	113140844	0.0407026964762207	-	.	gene_id "ENSMUSG00000087194.10"; transcript_id "ENSMUSG00000087194.10_tx_61"; exon_id "chr4_113140764_113140844_-"; exonnum "2"; txlen "3659";
chr4	ENSEMBL_gcm37	exon	113140764	113140844	0.0407026964762207	-	.	gene_id "ENSMUSG00000087194.10"; transcript_id "ENSMUSG00000087194.10_tx_62"; exon_id "chr4_113140764_113140844_-"; exonnum "2"; txlen "3780";
chr4	ENSEMBL_gcm37	exon	113140764	113140844	0.0407026964762207	-	.	gene_id "ENSMUSG00000087194.10"; transcript_id "ENSMUSG00000087194.10_tx_63"; exon_id "chr4_113140764_113140844_-"; exonnum "2"; txlen "3722";
chr4	ENSEMBL_gcm37	exon	113140764	113140844	0.0407026964762207	-	.	gene_id "ENSMUSG00000087194.10"; transcript_id "ENSMUSG00000087194.10_tx_64"; exon_id "chr4_113140764_113140844_-"; exonnum "2"; txlen "3914";
chr4	HAVANA	start_codon	113140837	113140839	0	-	0	gene_id "ENSMUSG00000087194.10"; transcript_id "ENSMUST00000138966.9"; gene_type "protein_coding"; gene_name "Skint6"; transcript_type "protein_coding"; transcript_name "Skint6-201"; exon_number 2; exon_id "ENSMUSE00000971740.2"; level 2; protein_id "ENSMUSP00000121870.3"; transcript_support_level "1"; mgi_id "MGI:3649262"; tag "mRNA_end_NF"; tag "upstream_ATG"; tag "Ensembl_canonical"; tag "GENCODE_Primary"; tag "appris_principal_1"; tag "CCDS"; ccdsid "CCDS51269.1"; havana_gene "OTTMUSG00000008519.1"; havana_transcript "OTTMUST00000019337.1";
chr4	ENSEMBL	start_codon	113140837	113140839	0	-	0	gene_id "ENSMUSG00000087194.10"; transcript_id "ENSMUST00000171224.2"; gene_type "protein_coding"; gene_name "Skint6"; transcript_type "protein_coding"; transcript_name "Skint6-202"; exon_number 1; exon_id "ENSMUSE00000889975.2"; level 3; protein_id "ENSMUSP00000132312.2"; transcript_support_level "5"; mgi_id "MGI:3649262"; tag "basic"; tag "appris_principal_1"; tag "CCDS"; ccdsid "CCDS51269.1"; havana_gene "OTTMUSG00000008519.1";
chr4	HAVANA	UTR	113140840	113140844	0	-	.	gene_id "ENSMUSG00000087194.10"; transcript_id "ENSMUST00000138966.9"; gene_type "protein_coding"; gene_name "Skint6"; transcript_type "protein_coding"; transcript_name "Skint6-201"; exon_number 2; exon_id "ENSMUSE00000971740.2"; level 2; protein_id "ENSMUSP00000121870.3"; transcript_support_level "1"; mgi_id "MGI:3649262"; tag "mRNA_end_NF"; tag "upstream_ATG"; tag "Ensembl_canonical"; tag "GENCODE_Primary"; tag "appris_principal_1"; tag "CCDS"; ccdsid "CCDS51269.1"; havana_gene "OTTMUSG00000008519.1"; havana_transcript "OTTMUST00000019337.1";
chr4	HAVANA	exon	113144122	113144170	0	-	.	gene_id "ENSMUSG00000087194.10"; transcript_id "ENSMUST00000138966.9"; gene_type "protein_coding"; gene_name "Skint6"; transcript_type "protein_coding"; transcript_name "Skint6-201"; exon_number 1; exon_id "ENSMUSE00001055716.2"; level 2; protein_id "ENSMUSP00000121870.3"; transcript_support_level "1"; mgi_id "MGI:3649262"; tag "mRNA_end_NF"; tag "upstream_ATG"; tag "Ensembl_canonical"; tag "GENCODE_Primary"; tag "appris_principal_1"; tag "CCDS"; ccdsid "CCDS51269.1"; havana_gene "OTTMUSG00000008519.1"; havana_transcript "OTTMUST00000019337.1";
chr4	HAVANA	UTR	113144122	113144170	0	-	.	gene_id "ENSMUSG00000087194.10"; transcript_id "ENSMUST00000138966.9"; gene_type "protein_coding"; gene_name "Skint6"; transcript_type "protein_coding"; transcript_name "Skint6-201"; exon_number 1; exon_id "ENSMUSE00001055716.2"; level 2; protein_id "ENSMUSP00000121870.3"; transcript_support_level "1"; mgi_id "MGI:3649262"; tag "mRNA_end_NF"; tag "upstream_ATG"; tag "Ensembl_canonical"; tag "GENCODE_Primary"; tag "appris_principal_1"; tag "CCDS"; ccdsid "CCDS51269.1"; havana_gene "OTTMUSG00000008519.1"; havana_transcript "OTTMUST00000019337.1";
chr4	ENSEMBL_gcm37	exon	113144122	113144170	0.309567543373497	-	.	gene_id "ENSMUSG00000087194.10"; transcript_id "ENSMUSG00000087194.10_tx_12"; exon_id "chr4_113144122_113144170_-"; exonnum "1"; txlen "700";
chr4	ENSEMBL_gcm37	exon	113144122	113144170	0.17786251223242	-	.	gene_id "ENSMUSG00000087194.10"; transcript_id "ENSMUSG00000087194.10_tx_16"; exon_id "chr4_113144122_113144170_-"; exonnum "1"; txlen "3848";
chr4	ENSEMBL_gcm37	exon	113144122	113144170	0.110629244524544	-	.	gene_id "ENSMUSG00000087194.10"; transcript_id "ENSMUSG00000087194.10_tx_17"; exon_id "chr4_113144122_113144170_-"; exonnum "1"; txlen "3785";
chr4	ENSEMBL_gcm37	exon	113144122	113144170	0.101289695664414	-	.	gene_id "ENSMUSG00000087194.10"; transcript_id "ENSMUSG00000087194.10_tx_18"; exon_id "chr4_113144122_113144170_-"; exonnum "1"; txlen "1087";
chr4	ENSEMBL_gcm37	exon	113144122	113144170	0.0970372855796908	-	.	gene_id "ENSMUSG00000087194.10"; transcript_id "ENSMUSG00000087194.10_tx_19"; exon_id "chr4_113144122_113144170_-"; exonnum "1"; txlen "3785";
chr4	ENSEMBL_gcm37	exon	113144122	113144170	0.0599829211228516	-	.	gene_id "ENSMUSG00000087194.10"; transcript_id "ENSMUSG00000087194.10_tx_24"; exon_id "chr4_113144122_113144170_-"; exonnum "1"; txlen "3906";
chr4	ENSEMBL_gcm37	exon	113144122	113144170	0.0599829211228516	-	.	gene_id "ENSMUSG00000087194.10"; transcript_id "ENSMUSG00000087194.10_tx_25"; exon_id "chr4_113144122_113144170_-"; exonnum "1"; txlen "3977";
chr4	ENSEMBL_gcm37	exon	113144122	113144170	0.0578406739398926	-	.	gene_id "ENSMUSG00000087194.10"; transcript_id "ENSMUSG00000087194.10_tx_26"; exon_id "chr4_113144122_113144170_-"; exonnum "1"; txlen "3843";
chr4	ENSEMBL_gcm37	exon	113144122	113144170	0.0578406739398926	-	.	gene_id "ENSMUSG00000087194.10"; transcript_id "ENSMUSG00000087194.10_tx_27"; exon_id "chr4_113144122_113144170_-"; exonnum "1"; txlen "3914";
chr4	ENSEMBL_gcm37	exon	113144122	113144170	1.30436541580482	-	.	gene_id "ENSMUSG00000087194.10"; transcript_id "ENSMUSG00000087194.10_tx_3"; exon_id "chr4_113144122_113144170_-"; exonnum "1"; txlen "1016";
chr4	ENSEMBL_gcm37	exon	113144122	113144170	0.0553655762445623	-	.	gene_id "ENSMUSG00000087194.10"; transcript_id "ENSMUSG00000087194.10_tx_31"; exon_id "chr4_113144122_113144170_-"; exonnum "1"; txlen "3785";
chr4	ENSEMBL_gcm37	exon	113144122	113144170	0.0522708312641993	-	.	gene_id "ENSMUSG00000087194.10"; transcript_id "ENSMUSG00000087194.10_tx_33"; exon_id "chr4_113144122_113144170_-"; exonnum "1"; txlen "3528";
chr4	ENSEMBL_gcm37	exon	113144122	113144170	0.0522708312641993	-	.	gene_id "ENSMUSG00000087194.10"; transcript_id "ENSMUSG00000087194.10_tx_34"; exon_id "chr4_113144122_113144170_-"; exonnum "1"; txlen "3470";
chr4	ENSEMBL_gcm37	exon	113144122	113144170	0.0522708312641993	-	.	gene_id "ENSMUSG00000087194.10"; transcript_id "ENSMUSG00000087194.10_tx_35"; exon_id "chr4_113144122_113144170_-"; exonnum "1"; txlen "3599";
chr4	ENSEMBL_gcm37	exon	113144122	113144170	0.0488762658944721	-	.	gene_id "ENSMUSG00000087194.10"; transcript_id "ENSMUSG00000087194.10_tx_42"; exon_id "chr4_113144122_113144170_-"; exonnum "1"; txlen "3785";
chr4	ENSEMBL_gcm37	exon	113144122	113144170	0.0488762658944721	-	.	gene_id "ENSMUSG00000087194.10"; transcript_id "ENSMUSG00000087194.10_tx_45"; exon_id "chr4_113144122_113144170_-"; exonnum "1"; txlen "3722";
chr4	ENSEMBL_gcm37	exon	113144122	113144170	0.0432733930957715	-	.	gene_id "ENSMUSG00000087194.10"; transcript_id "ENSMUSG00000087194.10_tx_46"; exon_id "chr4_113144122_113144170_-"; exonnum "1"; txlen "3843";
chr4	ENSEMBL_gcm37	exon	113144122	113144170	0.0432733930957715	-	.	gene_id "ENSMUSG00000087194.10"; transcript_id "ENSMUSG00000087194.10_tx_47"; exon_id "chr4_113144122_113144170_-"; exonnum "1"; txlen "3780";
chr4	ENSEMBL_gcm37	exon	113144122	113144170	0.0432733930957715	-	.	gene_id "ENSMUSG00000087194.10"; transcript_id "ENSMUSG00000087194.10_tx_48"; exon_id "chr4_113144122_113144170_-"; exonnum "1"; txlen "3722";
chr4	ENSEMBL_gcm37	exon	113144122	113144170	0.0432733930957715	-	.	gene_id "ENSMUSG00000087194.10"; transcript_id "ENSMUSG00000087194.10_tx_49"; exon_id "chr4_113144122_113144170_-"; exonnum "1"; txlen "3914";
chr4	ENSEMBL_gcm37	exon	113144122	113144170	0.0432733930957715	-	.	gene_id "ENSMUSG00000087194.10"; transcript_id "ENSMUSG00000087194.10_tx_50"; exon_id "chr4_113144122_113144170_-"; exonnum "1"; txlen "3851";
chr4	ENSEMBL_gcm37	exon	113144122	113144170	0.0407026964762207	-	.	gene_id "ENSMUSG00000087194.10"; transcript_id "ENSMUSG00000087194.10_tx_55"; exon_id "chr4_113144122_113144170_-"; exonnum "1"; txlen "3780";
chr4	ENSEMBL_gcm37	exon	113144122	113144170	0.0407026964762207	-	.	gene_id "ENSMUSG00000087194.10"; transcript_id "ENSMUSG00000087194.10_tx_56"; exon_id "chr4_113144122_113144170_-"; exonnum "1"; txlen "3722";
chr4	ENSEMBL_gcm37	exon	113144122	113144170	0.0407026964762207	-	.	gene_id "ENSMUSG00000087194.10"; transcript_id "ENSMUSG00000087194.10_tx_57"; exon_id "chr4_113144122_113144170_-"; exonnum "1"; txlen "3843";
chr4	ENSEMBL_gcm37	exon	113144122	113144170	0.0407026964762207	-	.	gene_id "ENSMUSG00000087194.10"; transcript_id "ENSMUSG00000087194.10_tx_58"; exon_id "chr4_113144122_113144170_-"; exonnum "1"; txlen "3465";
chr4	ENSEMBL_gcm37	exon	113144122	113144170	0.0407026964762207	-	.	gene_id "ENSMUSG00000087194.10"; transcript_id "ENSMUSG00000087194.10_tx_59"; exon_id "chr4_113144122_113144170_-"; exonnum "1"; txlen "3407";
chr4	ENSEMBL_gcm37	exon	113144122	113144170	0.0407026964762207	-	.	gene_id "ENSMUSG00000087194.10"; transcript_id "ENSMUSG00000087194.10_tx_60"; exon_id "chr4_113144122_113144170_-"; exonnum "1"; txlen "3717";
chr4	ENSEMBL_gcm37	exon	113144122	113144170	0.0407026964762207	-	.	gene_id "ENSMUSG00000087194.10"; transcript_id "ENSMUSG00000087194.10_tx_61"; exon_id "chr4_113144122_113144170_-"; exonnum "1"; txlen "3659";
chr4	ENSEMBL_gcm37	exon	113144122	113144170	0.0407026964762207	-	.	gene_id "ENSMUSG00000087194.10"; transcript_id "ENSMUSG00000087194.10_tx_62"; exon_id "chr4_113144122_113144170_-"; exonnum "1"; txlen "3780";
chr4	ENSEMBL_gcm37	exon	113144122	113144170	0.0407026964762207	-	.	gene_id "ENSMUSG00000087194.10"; transcript_id "ENSMUSG00000087194.10_tx_63"; exon_id "chr4_113144122_113144170_-"; exonnum "1"; txlen "3722";
chr4	ENSEMBL_gcm37	exon	113144122	113144170	0.0407026964762207	-	.	gene_id "ENSMUSG00000087194.10"; transcript_id "ENSMUSG00000087194.10_tx_64"; exon_id "chr4_113144122_113144170_-"; exonnum "1"; txlen "3914";
chr4	HAVANA	UTR	113335088	113335147	0	-	.	gene_id "ENSMUSG00000078598.12"; transcript_id "ENSMUST00000169631.8"; gene_type "protein_coding"; gene_name "Skint5"; transcript_type "protein_coding"; transcript_name "Skint5-202"; exon_number 59; exon_id "ENSMUSE00000915715.2"; level 2; protein_id "ENSMUSP00000132470.2"; transcript_support_level "1"; mgi_id "MGI:3650151"; tag "basic"; tag "Ensembl_canonical"; tag "GENCODE_Primary"; tag "appris_principal_2"; havana_gene "OTTMUSG00000008560.1"; havana_transcript "OTTMUST00000019402.1";
chr4	HAVANA	UTR	113335088	113335147	0	-	.	gene_id "ENSMUSG00000078598.12"; transcript_id "ENSMUST00000170105.8"; gene_type "protein_coding"; gene_name "Skint5"; transcript_type "protein_coding"; transcript_name "Skint5-203"; exon_number 58; exon_id "ENSMUSE00000915715.2"; level 2; protein_id "ENSMUSP00000129582.2"; transcript_support_level "1"; mgi_id "MGI:3650151"; tag "basic"; tag "appris_alternative_2"; havana_gene "OTTMUSG00000008560.1"; havana_transcript "OTTMUST00000090010.1";
chr4	HAVANA	exon	113335088	113335182	0	-	.	gene_id "ENSMUSG00000078598.12"; transcript_id "ENSMUST00000169631.8"; gene_type "protein_coding"; gene_name "Skint5"; transcript_type "protein_coding"; transcript_name "Skint5-202"; exon_number 59; exon_id "ENSMUSE00000915715.2"; level 2; protein_id "ENSMUSP00000132470.2"; transcript_support_level "1"; mgi_id "MGI:3650151"; tag "basic"; tag "Ensembl_canonical"; tag "GENCODE_Primary"; tag "appris_principal_2"; havana_gene "OTTMUSG00000008560.1"; havana_transcript "OTTMUST00000019402.1";
chr4	HAVANA	exon	113335088	113335182	0	-	.	gene_id "ENSMUSG00000078598.12"; transcript_id "ENSMUST00000170105.8"; gene_type "protein_coding"; gene_name "Skint5"; transcript_type "protein_coding"; transcript_name "Skint5-203"; exon_number 58; exon_id "ENSMUSE00000915715.2"; level 2; protein_id "ENSMUSP00000129582.2"; transcript_support_level "1"; mgi_id "MGI:3650151"; tag "basic"; tag "appris_alternative_2"; havana_gene "OTTMUSG00000008560.1"; havana_transcript "OTTMUST00000090010.1";
chr4	ENSEMBL_gcm37	exon	113335088	113335182	0.229278815268326	-	.	gene_id "ENSMUSG00000078598.12"; transcript_id "ENSMUSG00000078598.12_tx_13"; exon_id "chr4_113335088_113335182_-"; exonnum "59"; txlen "4497";
chr4	ENSEMBL_gcm37	exon	113335088	113335182	0.223570940052497	-	.	gene_id "ENSMUSG00000078598.12"; transcript_id "ENSMUSG00000078598.12_tx_16"; exon_id "chr4_113335088_113335182_-"; exonnum "57"; txlen "4564";
chr4	ENSEMBL_gcm37	exon	113335088	113335182	0.211477550195775	-	.	gene_id "ENSMUSG00000078598.12"; transcript_id "ENSMUSG00000078598.12_tx_23"; exon_id "chr4_113335088_113335182_-"; exonnum "59"; txlen "4497";
chr4	ENSEMBL_gcm37	exon	113335088	113335182	0.192722580617888	-	.	gene_id "ENSMUSG00000078598.12"; transcript_id "ENSMUSG00000078598.12_tx_24"; exon_id "chr4_113335088_113335182_-"; exonnum "57"; txlen "4564";
chr4	ENSEMBL_gcm37	exon	113335088	113335182	0.191437232308113	-	.	gene_id "ENSMUSG00000078598.12"; transcript_id "ENSMUSG00000078598.12_tx_25"; exon_id "chr4_113335088_113335182_-"; exonnum "57"; txlen "4564";
chr4	ENSEMBL_gcm37	exon	113335088	113335182	0.175156153717624	-	.	gene_id "ENSMUSG00000078598.12"; transcript_id "ENSMUSG00000078598.12_tx_26"; exon_id "chr4_113335088_113335182_-"; exonnum "59"; txlen "4690";
chr4	ENSEMBL_gcm37	exon	113335088	113335182	0.149825760472372	-	.	gene_id "ENSMUSG00000078598.12"; transcript_id "ENSMUSG00000078598.12_tx_39"; exon_id "chr4_113335088_113335182_-"; exonnum "58"; txlen "4434";
chr4	ENSEMBL_gcm37	exon	113335088	113335182	0.140023299917097	-	.	gene_id "ENSMUSG00000078598.12"; transcript_id "ENSMUSG00000078598.12_tx_40"; exon_id "chr4_113335088_113335182_-"; exonnum "57"; txlen "4564";
chr4	ENSEMBL_gcm37	exon	113335088	113335182	0.137091547579678	-	.	gene_id "ENSMUSG00000078598.12"; transcript_id "ENSMUSG00000078598.12_tx_41"; exon_id "chr4_113335088_113335182_-"; exonnum "60"; txlen "4579";
chr4	ENSEMBL_gcm37	exon	113335088	113335182	0.137091547579678	-	.	gene_id "ENSMUSG00000078598.12"; transcript_id "ENSMUSG00000078598.12_tx_42"; exon_id "chr4_113335088_113335182_-"; exonnum "61"; txlen "4642";
chr4	ENSEMBL_gcm37	exon	113335088	113335182	0.137091547579678	-	.	gene_id "ENSMUSG00000078598.12"; transcript_id "ENSMUSG00000078598.12_tx_43"; exon_id "chr4_113335088_113335182_-"; exonnum "59"; txlen "4516";
chr4	ENSEMBL_gcm37	exon	113335088	113335182	0.137091547579678	-	.	gene_id "ENSMUSG00000078598.12"; transcript_id "ENSMUSG00000078598.12_tx_44"; exon_id "chr4_113335088_113335182_-"; exonnum "59"; txlen "4709";
chr4	ENSEMBL_gcm37	exon	113335088	113335182	0.120314625833874	-	.	gene_id "ENSMUSG00000078598.12"; transcript_id "ENSMUSG00000078598.12_tx_45"; exon_id "chr4_113335088_113335182_-"; exonnum "56"; txlen "4501";
chr4	ENSEMBL_gcm37	exon	113335088	113335182	0.120314625833874	-	.	gene_id "ENSMUSG00000078598.12"; transcript_id "ENSMUSG00000078598.12_tx_46"; exon_id "chr4_113335088_113335182_-"; exonnum "57"; txlen "4564";
chr4	ENSEMBL_gcm37	exon	113335088	113335182	0.120314625833874	-	.	gene_id "ENSMUSG00000078598.12"; transcript_id "ENSMUSG00000078598.12_tx_47"; exon_id "chr4_113335088_113335182_-"; exonnum "56"; txlen "4501";
chr4	ENSEMBL_gcm37	exon	113335088	113335182	0.110099233074394	-	.	gene_id "ENSMUSG00000078598.12"; transcript_id "ENSMUSG00000078598.12_tx_48"; exon_id "chr4_113335088_113335182_-"; exonnum "58"; txlen "4453";
chr4	ENSEMBL_gcm37	exon	113335088	113335182	0.110099233074394	-	.	gene_id "ENSMUSG00000078598.12"; transcript_id "ENSMUSG00000078598.12_tx_49"; exon_id "chr4_113335088_113335182_-"; exonnum "59"; txlen "4516";
chr4	ENSEMBL_gcm37	exon	113335088	113335182	0.708339948355858	-	.	gene_id "ENSMUSG00000078598.12"; transcript_id "ENSMUSG00000078598.12_tx_5"; exon_id "chr4_113335088_113335182_-"; exonnum "6"; txlen "1615";
chr4	ENSEMBL_gcm37	exon	113335088	113335182	0.110099233074394	-	.	gene_id "ENSMUSG00000078598.12"; transcript_id "ENSMUSG00000078598.12_tx_50"; exon_id "chr4_113335088_113335182_-"; exonnum "59"; txlen "4516";
chr4	ENSEMBL_gcm37	exon	113335088	113335182	0.110099233074394	-	.	gene_id "ENSMUSG00000078598.12"; transcript_id "ENSMUSG00000078598.12_tx_51"; exon_id "chr4_113335088_113335182_-"; exonnum "59"; txlen "4516";
chr4	ENSEMBL_gcm37	exon	113335088	113335182	0.110099233074394	-	.	gene_id "ENSMUSG00000078598.12"; transcript_id "ENSMUSG00000078598.12_tx_52"; exon_id "chr4_113335088_113335182_-"; exonnum "57"; txlen "4583";
chr4	ENSEMBL_gcm37	exon	113335088	113335182	0.110099233074394	-	.	gene_id "ENSMUSG00000078598.12"; transcript_id "ENSMUSG00000078598.12_tx_53"; exon_id "chr4_113335088_113335182_-"; exonnum "58"; txlen "4646";
chr4	ENSEMBL_gcm37	exon	113335088	113335182	0.110099233074394	-	.	gene_id "ENSMUSG00000078598.12"; transcript_id "ENSMUSG00000078598.12_tx_54"; exon_id "chr4_113335088_113335182_-"; exonnum "59"; txlen "4516";
chr4	ENSEMBL_gcm37	exon	113335088	113335182	0.110099233074394	-	.	gene_id "ENSMUSG00000078598.12"; transcript_id "ENSMUSG00000078598.12_tx_55"; exon_id "chr4_113335088_113335182_-"; exonnum "58"; txlen "4646";
chr4	ENSEMBL_gcm37	exon	113335088	113335182	0.103256314218623	-	.	gene_id "ENSMUSG00000078598.12"; transcript_id "ENSMUSG00000078598.12_tx_56"; exon_id "chr4_113335088_113335182_-"; exonnum "56"; txlen "4501";
chr4	ENSEMBL_gcm37	exon	113335088	113335182	0.0724079547840137	-	.	gene_id "ENSMUSG00000078598.12"; transcript_id "ENSMUSG00000078598.12_tx_57"; exon_id "chr4_113335088_113335182_-"; exonnum "56"; txlen "4501";
chr4	ENSEMBL_gcm37	exon	113335088	113335182	0.0711226064742383	-	.	gene_id "ENSMUSG00000078598.12"; transcript_id "ENSMUSG00000078598.12_tx_58"; exon_id "chr4_113335088_113335182_-"; exonnum "56"; txlen "4501";
chr4	ENSEMBL_gcm37	exon	113335088	113335182	0.31954361384906	-	.	gene_id "ENSMUSG00000078598.12"; transcript_id "ENSMUSG00000078598.12_tx_6"; exon_id "chr4_113335088_113335182_-"; exonnum "58"; txlen "4627";
chr4	ENSEMBL_gcm37	exon	113335088	113335182	0.31954361384906	-	.	gene_id "ENSMUSG00000078598.12"; transcript_id "ENSMUSG00000078598.12_tx_7"; exon_id "chr4_113335088_113335182_-"; exonnum "57"; txlen "4564";
chr4	ENSEMBL_gcm37	exon	113335088	113335182	0.284120343152077	-	.	gene_id "ENSMUSG00000078598.12"; transcript_id "ENSMUSG00000078598.12_tx_8"; exon_id "chr4_113335088_113335182_-"; exonnum "60"; txlen "4560";
chr4	ENSEMBL_gcm37	exon	113335088	113335182	0.284120343152077	-	.	gene_id "ENSMUSG00000078598.12"; transcript_id "ENSMUSG00000078598.12_tx_9"; exon_id "chr4_113335088_113335182_-"; exonnum "59"; txlen "4497";
chr4	HAVANA	gene	113335088	113856700	0	-	.	gene_id "ENSMUSG00000078598.12"; gene_type "protein_coding"; gene_name "Skint5"; level 2; mgi_id "MGI:3650151"; havana_gene "OTTMUSG00000008560.1";
chr4	HAVANA	transcript	113335088	113856700	0	-	.	gene_id "ENSMUSG00000078598.12"; transcript_id "ENSMUST00000169631.8"; gene_type "protein_coding"; gene_name "Skint5"; transcript_type "protein_coding"; transcript_name "Skint5-202"; level 2; protein_id "ENSMUSP00000132470.2"; transcript_support_level "1"; mgi_id "MGI:3650151"; tag "basic"; tag "Ensembl_canonical"; tag "GENCODE_Primary"; tag "appris_principal_2"; havana_gene "OTTMUSG00000008560.1"; havana_transcript "OTTMUST00000019402.1";
chr4	HAVANA	transcript	113335088	113856700	0	-	.	gene_id "ENSMUSG00000078598.12"; transcript_id "ENSMUST00000170105.8"; gene_type "protein_coding"; gene_name "Skint5"; transcript_type "protein_coding"; transcript_name "Skint5-203"; level 2; protein_id "ENSMUSP00000129582.2"; transcript_support_level "1"; mgi_id "MGI:3650151"; tag "basic"; tag "appris_alternative_2"; havana_gene "OTTMUSG00000008560.1"; havana_transcript "OTTMUST00000090010.1";
chr4	HAVANA	stop_codon	113335145	113335147	0	-	0	gene_id "ENSMUSG00000078598.12"; transcript_id "ENSMUST00000169631.8"; gene_type "protein_coding"; gene_name "Skint5"; transcript_type "protein_coding"; transcript_name "Skint5-202"; exon_number 59; exon_id "ENSMUSE00000915715.2"; level 2; protein_id "ENSMUSP00000132470.2"; transcript_support_level "1"; mgi_id "MGI:3650151"; tag "basic"; tag "Ensembl_canonical"; tag "GENCODE_Primary"; tag "appris_principal_2"; havana_gene "OTTMUSG00000008560.1"; havana_transcript "OTTMUST00000019402.1";
chr4	HAVANA	stop_codon	113335145	113335147	0	-	0	gene_id "ENSMUSG00000078598.12"; transcript_id "ENSMUST00000170105.8"; gene_type "protein_coding"; gene_name "Skint5"; transcript_type "protein_coding"; transcript_name "Skint5-203"; exon_number 58; exon_id "ENSMUSE00000915715.2"; level 2; protein_id "ENSMUSP00000129582.2"; transcript_support_level "1"; mgi_id "MGI:3650151"; tag "basic"; tag "appris_alternative_2"; havana_gene "OTTMUSG00000008560.1"; havana_transcript "OTTMUST00000090010.1";
chr4	HAVANA	CDS	113335148	113335182	0	-	2	gene_id "ENSMUSG00000078598.12"; transcript_id "ENSMUST00000169631.8"; gene_type "protein_coding"; gene_name "Skint5"; transcript_type "protein_coding"; transcript_name "Skint5-202"; exon_number 59; exon_id "ENSMUSE00000915715.2"; level 2; protein_id "ENSMUSP00000132470.2"; transcript_support_level "1"; mgi_id "MGI:3650151"; tag "basic"; tag "Ensembl_canonical"; tag "GENCODE_Primary"; tag "appris_principal_2"; havana_gene "OTTMUSG00000008560.1"; havana_transcript "OTTMUST00000019402.1";
chr4	HAVANA	CDS	113335148	113335182	0	-	2	gene_id "ENSMUSG00000078598.12"; transcript_id "ENSMUST00000170105.8"; gene_type "protein_coding"; gene_name "Skint5"; transcript_type "protein_coding"; transcript_name "Skint5-203"; exon_number 58; exon_id "ENSMUSE00000915715.2"; level 2; protein_id "ENSMUSP00000129582.2"; transcript_support_level "1"; mgi_id "MGI:3650151"; tag "basic"; tag "appris_alternative_2"; havana_gene "OTTMUSG00000008560.1"; havana_transcript "OTTMUST00000090010.1";
chr4	HAVANA	exon	113336869	113336982	0	-	.	gene_id "ENSMUSG00000078598.12"; transcript_id "ENSMUST00000169631.8"; gene_type "protein_coding"; gene_name "Skint5"; transcript_type "protein_coding"; transcript_name "Skint5-202"; exon_number 58; exon_id "ENSMUSE00000914436.2"; level 2; protein_id "ENSMUSP00000132470.2"; transcript_support_level "1"; mgi_id "MGI:3650151"; tag "basic"; tag "Ensembl_canonical"; tag "GENCODE_Primary"; tag "appris_principal_2"; havana_gene "OTTMUSG00000008560.1"; havana_transcript "OTTMUST00000019402.1";
chr4	HAVANA	CDS	113336869	113336982	0	-	2	gene_id "ENSMUSG00000078598.12"; transcript_id "ENSMUST00000169631.8"; gene_type "protein_coding"; gene_name "Skint5"; transcript_type "protein_coding"; transcript_name "Skint5-202"; exon_number 58; exon_id "ENSMUSE00000914436.2"; level 2; protein_id "ENSMUSP00000132470.2"; transcript_support_level "1"; mgi_id "MGI:3650151"; tag "basic"; tag "Ensembl_canonical"; tag "GENCODE_Primary"; tag "appris_principal_2"; havana_gene "OTTMUSG00000008560.1"; havana_transcript "OTTMUST00000019402.1";
chr4	HAVANA	exon	113336869	113336982	0	-	.	gene_id "ENSMUSG00000078598.12"; transcript_id "ENSMUST00000170105.8"; gene_type "protein_coding"; gene_name "Skint5"; transcript_type "protein_coding"; transcript_name "Skint5-203"; exon_number 57; exon_id "ENSMUSE00000914436.2"; level 2; protein_id "ENSMUSP00000129582.2"; transcript_support_level "1"; mgi_id "MGI:3650151"; tag "basic"; tag "appris_alternative_2"; havana_gene "OTTMUSG00000008560.1"; havana_transcript "OTTMUST00000090010.1";
chr4	HAVANA	CDS	113336869	113336982	0	-	2	gene_id "ENSMUSG00000078598.12"; transcript_id "ENSMUST00000170105.8"; gene_type "protein_coding"; gene_name "Skint5"; transcript_type "protein_coding"; transcript_name "Skint5-203"; exon_number 57; exon_id "ENSMUSE00000914436.2"; level 2; protein_id "ENSMUSP00000129582.2"; transcript_support_level "1"; mgi_id "MGI:3650151"; tag "basic"; tag "appris_alternative_2"; havana_gene "OTTMUSG00000008560.1"; havana_transcript "OTTMUST00000090010.1";
chr4	ENSEMBL_gcm37	exon	113336869	113336982	0.229278815268326	-	.	gene_id "ENSMUSG00000078598.12"; transcript_id "ENSMUSG00000078598.12_tx_13"; exon_id "chr4_113336869_113336982_-"; exonnum "58"; txlen "4497";
chr4	ENSEMBL_gcm37	exon	113336869	113336982	0.223570940052497	-	.	gene_id "ENSMUSG00000078598.12"; transcript_id "ENSMUSG00000078598.12_tx_16"; exon_id "chr4_113336869_113336982_-"; exonnum "56"; txlen "4564";
chr4	ENSEMBL_gcm37	exon	113336869	113336982	0.211477550195775	-	.	gene_id "ENSMUSG00000078598.12"; transcript_id "ENSMUSG00000078598.12_tx_23"; exon_id "chr4_113336869_113336982_-"; exonnum "58"; txlen "4497";
chr4	ENSEMBL_gcm37	exon	113336869	113336982	0.192722580617888	-	.	gene_id "ENSMUSG00000078598.12"; transcript_id "ENSMUSG00000078598.12_tx_24"; exon_id "chr4_113336869_113336982_-"; exonnum "56"; txlen "4564";
chr4	ENSEMBL_gcm37	exon	113336869	113336982	0.191437232308113	-	.	gene_id "ENSMUSG00000078598.12"; transcript_id "ENSMUSG00000078598.12_tx_25"; exon_id "chr4_113336869_113336982_-"; exonnum "56"; txlen "4564";
chr4	ENSEMBL_gcm37	exon	113336869	113336982	0.175156153717624	-	.	gene_id "ENSMUSG00000078598.12"; transcript_id "ENSMUSG00000078598.12_tx_26"; exon_id "chr4_113336869_113336982_-"; exonnum "58"; txlen "4690";
chr4	ENSEMBL_gcm37	exon	113336869	113336982	0.149825760472372	-	.	gene_id "ENSMUSG00000078598.12"; transcript_id "ENSMUSG00000078598.12_tx_39"; exon_id "chr4_113336869_113336982_-"; exonnum "57"; txlen "4434";
chr4	ENSEMBL_gcm37	exon	113336869	113336982	0.140023299917097	-	.	gene_id "ENSMUSG00000078598.12"; transcript_id "ENSMUSG00000078598.12_tx_40"; exon_id "chr4_113336869_113336982_-"; exonnum "56"; txlen "4564";
chr4	ENSEMBL_gcm37	exon	113336869	113336982	0.137091547579678	-	.	gene_id "ENSMUSG00000078598.12"; transcript_id "ENSMUSG00000078598.12_tx_41"; exon_id "chr4_113336869_113336982_-"; exonnum "59"; txlen "4579";
chr4	ENSEMBL_gcm37	exon	113336869	113336982	0.137091547579678	-	.	gene_id "ENSMUSG00000078598.12"; transcript_id "ENSMUSG00000078598.12_tx_42"; exon_id "chr4_113336869_113336982_-"; exonnum "60"; txlen "4642";
chr4	ENSEMBL_gcm37	exon	113336869	113336982	0.137091547579678	-	.	gene_id "ENSMUSG00000078598.12"; transcript_id "ENSMUSG00000078598.12_tx_43"; exon_id "chr4_113336869_113336982_-"; exonnum "58"; txlen "4516";
chr4	ENSEMBL_gcm37	exon	113336869	113336982	0.137091547579678	-	.	gene_id "ENSMUSG00000078598.12"; transcript_id "ENSMUSG00000078598.12_tx_44"; exon_id "chr4_113336869_113336982_-"; exonnum "58"; txlen "4709";
chr4	ENSEMBL_gcm37	exon	113336869	113336982	0.120314625833874	-	.	gene_id "ENSMUSG00000078598.12"; transcript_id "ENSMUSG00000078598.12_tx_45"; exon_id "chr4_113336869_113336982_-"; exonnum "55"; txlen "4501";
chr4	ENSEMBL_gcm37	exon	113336869	113336982	0.120314625833874	-	.	gene_id "ENSMUSG00000078598.12"; transcript_id "ENSMUSG00000078598.12_tx_46"; exon_id "chr4_113336869_113336982_-"; exonnum "56"; txlen "4564";
chr4	ENSEMBL_gcm37	exon	113336869	113336982	0.120314625833874	-	.	gene_id "ENSMUSG00000078598.12"; transcript_id "ENSMUSG00000078598.12_tx_47"; exon_id "chr4_113336869_113336982_-"; exonnum "55"; txlen "4501";
chr4	ENSEMBL_gcm37	exon	113336869	113336982	0.110099233074394	-	.	gene_id "ENSMUSG00000078598.12"; transcript_id "ENSMUSG00000078598.12_tx_48"; exon_id "chr4_113336869_113336982_-"; exonnum "57"; txlen "4453";
chr4	ENSEMBL_gcm37	exon	113336869	113336982	0.110099233074394	-	.	gene_id "ENSMUSG00000078598.12"; transcript_id "ENSMUSG00000078598.12_tx_49"; exon_id "chr4_113336869_113336982_-"; exonnum "58"; txlen "4516";
chr4	ENSEMBL_gcm37	exon	113336869	113336982	0.708339948355858	-	.	gene_id "ENSMUSG00000078598.12"; transcript_id "ENSMUSG00000078598.12_tx_5"; exon_id "chr4_113336869_113336982_-"; exonnum "5"; txlen "1615";
chr4	ENSEMBL_gcm37	exon	113336869	113336982	0.110099233074394	-	.	gene_id "ENSMUSG00000078598.12"; transcript_id "ENSMUSG00000078598.12_tx_50"; exon_id "chr4_113336869_113336982_-"; exonnum "58"; txlen "4516";
chr4	ENSEMBL_gcm37	exon	113336869	113336982	0.110099233074394	-	.	gene_id "ENSMUSG00000078598.12"; transcript_id "ENSMUSG00000078598.12_tx_51"; exon_id "chr4_113336869_113336982_-"; exonnum "58"; txlen "4516";
chr4	ENSEMBL_gcm37	exon	113336869	113336982	0.110099233074394	-	.	gene_id "ENSMUSG00000078598.12"; transcript_id "ENSMUSG00000078598.12_tx_52"; exon_id "chr4_113336869_113336982_-"; exonnum "56"; txlen "4583";
chr4	ENSEMBL_gcm37	exon	113336869	113336982	0.110099233074394	-	.	gene_id "ENSMUSG00000078598.12"; transcript_id "ENSMUSG00000078598.12_tx_53"; exon_id "chr4_113336869_113336982_-"; exonnum "57"; txlen "4646";
chr4	ENSEMBL_gcm37	exon	113336869	113336982	0.110099233074394	-	.	gene_id "ENSMUSG00000078598.12"; transcript_id "ENSMUSG00000078598.12_tx_54"; exon_id "chr4_113336869_113336982_-"; exonnum "58"; txlen "4516";
chr4	ENSEMBL_gcm37	exon	113336869	113336982	0.110099233074394	-	.	gene_id "ENSMUSG00000078598.12"; transcript_id "ENSMUSG00000078598.12_tx_55"; exon_id "chr4_113336869_113336982_-"; exonnum "57"; txlen "4646";
chr4	ENSEMBL_gcm37	exon	113336869	113336982	0.103256314218623	-	.	gene_id "ENSMUSG00000078598.12"; transcript_id "ENSMUSG00000078598.12_tx_56"; exon_id "chr4_113336869_113336982_-"; exonnum "55"; txlen "4501";
chr4	ENSEMBL_gcm37	exon	113336869	113336982	0.0724079547840137	-	.	gene_id "ENSMUSG00000078598.12"; transcript_id "ENSMUSG00000078598.12_tx_57"; exon_id "chr4_113336869_113336982_-"; exonnum "55"; txlen "4501";
chr4	ENSEMBL_gcm37	exon	113336869	113336982	0.0711226064742383	-	.	gene_id "ENSMUSG00000078598.12"; transcript_id "ENSMUSG00000078598.12_tx_58"; exon_id "chr4_113336869_113336982_-"; exonnum "55"; txlen "4501";
chr4	ENSEMBL_gcm37	exon	113336869	113336982	0.31954361384906	-	.	gene_id "ENSMUSG00000078598.12"; transcript_id "ENSMUSG00000078598.12_tx_6"; exon_id "chr4_113336869_113336982_-"; exonnum "57"; txlen "4627";
chr4	ENSEMBL_gcm37	exon	113336869	113336982	0.31954361384906	-	.	gene_id "ENSMUSG00000078598.12"; transcript_id "ENSMUSG00000078598.12_tx_7"; exon_id "chr4_113336869_113336982_-"; exonnum "56"; txlen "4564";
chr4	ENSEMBL_gcm37	exon	113336869	113336982	0.284120343152077	-	.	gene_id "ENSMUSG00000078598.12"; transcript_id "ENSMUSG00000078598.12_tx_8"; exon_id "chr4_113336869_113336982_-"; exonnum "59"; txlen "4560";
chr4	ENSEMBL_gcm37	exon	113336869	113336982	0.284120343152077	-	.	gene_id "ENSMUSG00000078598.12"; transcript_id "ENSMUSG00000078598.12_tx_9"; exon_id "chr4_113336869_113336982_-"; exonnum "58"; txlen "4497";
chr4	HAVANA	exon	113341064	113341189	0	-	.	gene_id "ENSMUSG00000078598.12"; transcript_id "ENSMUST00000169631.8"; gene_type "protein_coding"; gene_name "Skint5"; transcript_type "protein_coding"; transcript_name "Skint5-202"; exon_number 57; exon_id "ENSMUSE00000986078.2"; level 2; protein_id "ENSMUSP00000132470.2"; transcript_support_level "1"; mgi_id "MGI:3650151"; tag "basic"; tag "Ensembl_canonical"; tag "GENCODE_Primary"; tag "appris_principal_2"; havana_gene "OTTMUSG00000008560.1"; havana_transcript "OTTMUST00000019402.1";
chr4	HAVANA	CDS	113341064	113341189	0	-	2	gene_id "ENSMUSG00000078598.12"; transcript_id "ENSMUST00000169631.8"; gene_type "protein_coding"; gene_name "Skint5"; transcript_type "protein_coding"; transcript_name "Skint5-202"; exon_number 57; exon_id "ENSMUSE00000986078.2"; level 2; protein_id "ENSMUSP00000132470.2"; transcript_support_level "1"; mgi_id "MGI:3650151"; tag "basic"; tag "Ensembl_canonical"; tag "GENCODE_Primary"; tag "appris_principal_2"; havana_gene "OTTMUSG00000008560.1"; havana_transcript "OTTMUST00000019402.1";
chr4	HAVANA	exon	113341064	113341189	0	-	.	gene_id "ENSMUSG00000078598.12"; transcript_id "ENSMUST00000170105.8"; gene_type "protein_coding"; gene_name "Skint5"; transcript_type "protein_coding"; transcript_name "Skint5-203"; exon_number 56; exon_id "ENSMUSE00000986078.2"; level 2; protein_id "ENSMUSP00000129582.2"; transcript_support_level "1"; mgi_id "MGI:3650151"; tag "basic"; tag "appris_alternative_2"; havana_gene "OTTMUSG00000008560.1"; havana_transcript "OTTMUST00000090010.1";
chr4	HAVANA	CDS	113341064	113341189	0	-	2	gene_id "ENSMUSG00000078598.12"; transcript_id "ENSMUST00000170105.8"; gene_type "protein_coding"; gene_name "Skint5"; transcript_type "protein_coding"; transcript_name "Skint5-203"; exon_number 56; exon_id "ENSMUSE00000986078.2"; level 2; protein_id "ENSMUSP00000129582.2"; transcript_support_level "1"; mgi_id "MGI:3650151"; tag "basic"; tag "appris_alternative_2"; havana_gene "OTTMUSG00000008560.1"; havana_transcript "OTTMUST00000090010.1";
chr4	ENSEMBL_gcm37	exon	113341064	113341189	0.229278815268326	-	.	gene_id "ENSMUSG00000078598.12"; transcript_id "ENSMUSG00000078598.12_tx_13"; exon_id "chr4_113341064_113341189_-"; exonnum "57"; txlen "4497";
chr4	ENSEMBL_gcm37	exon	113341064	113341189	0.223570940052497	-	.	gene_id "ENSMUSG00000078598.12"; transcript_id "ENSMUSG00000078598.12_tx_16"; exon_id "chr4_113341064_113341189_-"; exonnum "55"; txlen "4564";
chr4	ENSEMBL_gcm37	exon	113341064	113341189	0.211477550195775	-	.	gene_id "ENSMUSG00000078598.12"; transcript_id "ENSMUSG00000078598.12_tx_23"; exon_id "chr4_113341064_113341189_-"; exonnum "57"; txlen "4497";
chr4	ENSEMBL_gcm37	exon	113341064	113341189	0.192722580617888	-	.	gene_id "ENSMUSG00000078598.12"; transcript_id "ENSMUSG00000078598.12_tx_24"; exon_id "chr4_113341064_113341189_-"; exonnum "55"; txlen "4564";
chr4	ENSEMBL_gcm37	exon	113341064	113341189	0.191437232308113	-	.	gene_id "ENSMUSG00000078598.12"; transcript_id "ENSMUSG00000078598.12_tx_25"; exon_id "chr4_113341064_113341189_-"; exonnum "55"; txlen "4564";
chr4	ENSEMBL_gcm37	exon	113341064	113341189	0.175156153717624	-	.	gene_id "ENSMUSG00000078598.12"; transcript_id "ENSMUSG00000078598.12_tx_26"; exon_id "chr4_113341064_113341189_-"; exonnum "57"; txlen "4690";
chr4	ENSEMBL_gcm37	exon	113341064	113341189	0.149825760472372	-	.	gene_id "ENSMUSG00000078598.12"; transcript_id "ENSMUSG00000078598.12_tx_39"; exon_id "chr4_113341064_113341189_-"; exonnum "56"; txlen "4434";
chr4	ENSEMBL_gcm37	exon	113341064	113341189	0.140023299917097	-	.	gene_id "ENSMUSG00000078598.12"; transcript_id "ENSMUSG00000078598.12_tx_40"; exon_id "chr4_113341064_113341189_-"; exonnum "55"; txlen "4564";
chr4	ENSEMBL_gcm37	exon	113341064	113341189	0.137091547579678	-	.	gene_id "ENSMUSG00000078598.12"; transcript_id "ENSMUSG00000078598.12_tx_41"; exon_id "chr4_113341064_113341189_-"; exonnum "58"; txlen "4579";
chr4	ENSEMBL_gcm37	exon	113341064	113341189	0.137091547579678	-	.	gene_id "ENSMUSG00000078598.12"; transcript_id "ENSMUSG00000078598.12_tx_42"; exon_id "chr4_113341064_113341189_-"; exonnum "59"; txlen "4642";
chr4	ENSEMBL_gcm37	exon	113341064	113341189	0.137091547579678	-	.	gene_id "ENSMUSG00000078598.12"; transcript_id "ENSMUSG00000078598.12_tx_43"; exon_id "chr4_113341064_113341189_-"; exonnum "57"; txlen "4516";
chr4	ENSEMBL_gcm37	exon	113341064	113341189	0.137091547579678	-	.	gene_id "ENSMUSG00000078598.12"; transcript_id "ENSMUSG00000078598.12_tx_44"; exon_id "chr4_113341064_113341189_-"; exonnum "57"; txlen "4709";
chr4	ENSEMBL_gcm37	exon	113341064	113341189	0.120314625833874	-	.	gene_id "ENSMUSG00000078598.12"; transcript_id "ENSMUSG00000078598.12_tx_45"; exon_id "chr4_113341064_113341189_-"; exonnum "54"; txlen "4501";
chr4	ENSEMBL_gcm37	exon	113341064	113341189	0.120314625833874	-	.	gene_id "ENSMUSG00000078598.12"; transcript_id "ENSMUSG00000078598.12_tx_46"; exon_id "chr4_113341064_113341189_-"; exonnum "55"; txlen "4564";
chr4	ENSEMBL_gcm37	exon	113341064	113341189	0.120314625833874	-	.	gene_id "ENSMUSG00000078598.12"; transcript_id "ENSMUSG00000078598.12_tx_47"; exon_id "chr4_113341064_113341189_-"; exonnum "54"; txlen "4501";
chr4	ENSEMBL_gcm37	exon	113341064	113341189	0.110099233074394	-	.	gene_id "ENSMUSG00000078598.12"; transcript_id "ENSMUSG00000078598.12_tx_48"; exon_id "chr4_113341064_113341189_-"; exonnum "56"; txlen "4453";
chr4	ENSEMBL_gcm37	exon	113341064	113341189	0.110099233074394	-	.	gene_id "ENSMUSG00000078598.12"; transcript_id "ENSMUSG00000078598.12_tx_49"; exon_id "chr4_113341064_113341189_-"; exonnum "57"; txlen "4516";
chr4	ENSEMBL_gcm37	exon	113341064	113341189	0.708339948355858	-	.	gene_id "ENSMUSG00000078598.12"; transcript_id "ENSMUSG00000078598.12_tx_5"; exon_id "chr4_113341064_113341189_-"; exonnum "4"; txlen "1615";
chr4	ENSEMBL_gcm37	exon	113341064	113341189	0.110099233074394	-	.	gene_id "ENSMUSG00000078598.12"; transcript_id "ENSMUSG00000078598.12_tx_50"; exon_id "chr4_113341064_113341189_-"; exonnum "57"; txlen "4516";
chr4	ENSEMBL_gcm37	exon	113341064	113341189	0.110099233074394	-	.	gene_id "ENSMUSG00000078598.12"; transcript_id "ENSMUSG00000078598.12_tx_51"; exon_id "chr4_113341064_113341189_-"; exonnum "57"; txlen "4516";
chr4	ENSEMBL_gcm37	exon	113341064	113341189	0.110099233074394	-	.	gene_id "ENSMUSG00000078598.12"; transcript_id "ENSMUSG00000078598.12_tx_52"; exon_id "chr4_113341064_113341189_-"; exonnum "55"; txlen "4583";
chr4	ENSEMBL_gcm37	exon	113341064	113341189	0.110099233074394	-	.	gene_id "ENSMUSG00000078598.12"; transcript_id "ENSMUSG00000078598.12_tx_53"; exon_id "chr4_113341064_113341189_-"; exonnum "56"; txlen "4646";
chr4	ENSEMBL_gcm37	exon	113341064	113341189	0.110099233074394	-	.	gene_id "ENSMUSG00000078598.12"; transcript_id "ENSMUSG00000078598.12_tx_54"; exon_id "chr4_113341064_113341189_-"; exonnum "57"; txlen "4516";
chr4	ENSEMBL_gcm37	exon	113341064	113341189	0.110099233074394	-	.	gene_id "ENSMUSG00000078598.12"; transcript_id "ENSMUSG00000078598.12_tx_55"; exon_id "chr4_113341064_113341189_-"; exonnum "56"; txlen "4646";
chr4	ENSEMBL_gcm37	exon	113341064	113341189	0.103256314218623	-	.	gene_id "ENSMUSG00000078598.12"; transcript_id "ENSMUSG00000078598.12_tx_56"; exon_id "chr4_113341064_113341189_-"; exonnum "54"; txlen "4501";
chr4	ENSEMBL_gcm37	exon	113341064	113341189	0.0724079547840137	-	.	gene_id "ENSMUSG00000078598.12"; transcript_id "ENSMUSG00000078598.12_tx_57"; exon_id "chr4_113341064_113341189_-"; exonnum "54"; txlen "4501";
chr4	ENSEMBL_gcm37	exon	113341064	113341189	0.0711226064742383	-	.	gene_id "ENSMUSG00000078598.12"; transcript_id "ENSMUSG00000078598.12_tx_58"; exon_id "chr4_113341064_113341189_-"; exonnum "54"; txlen "4501";
chr4	ENSEMBL_gcm37	exon	113341064	113341189	0.31954361384906	-	.	gene_id "ENSMUSG00000078598.12"; transcript_id "ENSMUSG00000078598.12_tx_6"; exon_id "chr4_113341064_113341189_-"; exonnum "56"; txlen "4627";
chr4	ENSEMBL_gcm37	exon	113341064	113341189	0.31954361384906	-	.	gene_id "ENSMUSG00000078598.12"; transcript_id "ENSMUSG00000078598.12_tx_7"; exon_id "chr4_113341064_113341189_-"; exonnum "55"; txlen "4564";
chr4	ENSEMBL_gcm37	exon	113341064	113341189	0.284120343152077	-	.	gene_id "ENSMUSG00000078598.12"; transcript_id "ENSMUSG00000078598.12_tx_8"; exon_id "chr4_113341064_113341189_-"; exonnum "58"; txlen "4560";
chr4	ENSEMBL_gcm37	exon	113341064	113341189	0.284120343152077	-	.	gene_id "ENSMUSG00000078598.12"; transcript_id "ENSMUSG00000078598.12_tx_9"; exon_id "chr4_113341064_113341189_-"; exonnum "57"; txlen "4497";
chr4	HAVANA	exon	113343780	113343896	0	-	.	gene_id "ENSMUSG00000078598.12"; transcript_id "ENSMUST00000169631.8"; gene_type "protein_coding"; gene_name "Skint5"; transcript_type "protein_coding"; transcript_name "Skint5-202"; exon_number 56; exon_id "ENSMUSE00000976493.2"; level 2; protein_id "ENSMUSP00000132470.2"; transcript_support_level "1"; mgi_id "MGI:3650151"; tag "basic"; tag "Ensembl_canonical"; tag "GENCODE_Primary"; tag "appris_principal_2"; havana_gene "OTTMUSG00000008560.1"; havana_transcript "OTTMUST00000019402.1";
chr4	HAVANA	CDS	113343780	113343896	0	-	2	gene_id "ENSMUSG00000078598.12"; transcript_id "ENSMUST00000169631.8"; gene_type "protein_coding"; gene_name "Skint5"; transcript_type "protein_coding"; transcript_name "Skint5-202"; exon_number 56; exon_id "ENSMUSE00000976493.2"; level 2; protein_id "ENSMUSP00000132470.2"; transcript_support_level "1"; mgi_id "MGI:3650151"; tag "basic"; tag "Ensembl_canonical"; tag "GENCODE_Primary"; tag "appris_principal_2"; havana_gene "OTTMUSG00000008560.1"; havana_transcript "OTTMUST00000019402.1";
chr4	HAVANA	exon	113343780	113343896	0	-	.	gene_id "ENSMUSG00000078598.12"; transcript_id "ENSMUST00000170105.8"; gene_type "protein_coding"; gene_name "Skint5"; transcript_type "protein_coding"; transcript_name "Skint5-203"; exon_number 55; exon_id "ENSMUSE00000976493.2"; level 2; protein_id "ENSMUSP00000129582.2"; transcript_support_level "1"; mgi_id "MGI:3650151"; tag "basic"; tag "appris_alternative_2"; havana_gene "OTTMUSG00000008560.1"; havana_transcript "OTTMUST00000090010.1";
chr4	HAVANA	CDS	113343780	113343896	0	-	2	gene_id "ENSMUSG00000078598.12"; transcript_id "ENSMUST00000170105.8"; gene_type "protein_coding"; gene_name "Skint5"; transcript_type "protein_coding"; transcript_name "Skint5-203"; exon_number 55; exon_id "ENSMUSE00000976493.2"; level 2; protein_id "ENSMUSP00000129582.2"; transcript_support_level "1"; mgi_id "MGI:3650151"; tag "basic"; tag "appris_alternative_2"; havana_gene "OTTMUSG00000008560.1"; havana_transcript "OTTMUST00000090010.1";
chr4	ENSEMBL_gcm37	exon	113343780	113343896	0.229278815268326	-	.	gene_id "ENSMUSG00000078598.12"; transcript_id "ENSMUSG00000078598.12_tx_13"; exon_id "chr4_113343780_113343896_-"; exonnum "56"; txlen "4497";
chr4	ENSEMBL_gcm37	exon	113343780	113343896	0.223570940052497	-	.	gene_id "ENSMUSG00000078598.12"; transcript_id "ENSMUSG00000078598.12_tx_16"; exon_id "chr4_113343780_113343896_-"; exonnum "54"; txlen "4564";
chr4	ENSEMBL_gcm37	exon	113343780	113343896	0.211477550195775	-	.	gene_id "ENSMUSG00000078598.12"; transcript_id "ENSMUSG00000078598.12_tx_23"; exon_id "chr4_113343780_113343896_-"; exonnum "56"; txlen "4497";
chr4	ENSEMBL_gcm37	exon	113343780	113343896	0.192722580617888	-	.	gene_id "ENSMUSG00000078598.12"; transcript_id "ENSMUSG00000078598.12_tx_24"; exon_id "chr4_113343780_113343896_-"; exonnum "54"; txlen "4564";
chr4	ENSEMBL_gcm37	exon	113343780	113343896	0.191437232308113	-	.	gene_id "ENSMUSG00000078598.12"; transcript_id "ENSMUSG00000078598.12_tx_25"; exon_id "chr4_113343780_113343896_-"; exonnum "54"; txlen "4564";
chr4	ENSEMBL_gcm37	exon	113343780	113343896	0.175156153717624	-	.	gene_id "ENSMUSG00000078598.12"; transcript_id "ENSMUSG00000078598.12_tx_26"; exon_id "chr4_113343780_113343896_-"; exonnum "56"; txlen "4690";
chr4	ENSEMBL_gcm37	exon	113343780	113343896	0.149825760472372	-	.	gene_id "ENSMUSG00000078598.12"; transcript_id "ENSMUSG00000078598.12_tx_39"; exon_id "chr4_113343780_113343896_-"; exonnum "55"; txlen "4434";
chr4	ENSEMBL_gcm37	exon	113343780	113343896	0.140023299917097	-	.	gene_id "ENSMUSG00000078598.12"; transcript_id "ENSMUSG00000078598.12_tx_40"; exon_id "chr4_113343780_113343896_-"; exonnum "54"; txlen "4564";
chr4	ENSEMBL_gcm37	exon	113343780	113343896	0.137091547579678	-	.	gene_id "ENSMUSG00000078598.12"; transcript_id "ENSMUSG00000078598.12_tx_41"; exon_id "chr4_113343780_113343896_-"; exonnum "57"; txlen "4579";
chr4	ENSEMBL_gcm37	exon	113343780	113343896	0.137091547579678	-	.	gene_id "ENSMUSG00000078598.12"; transcript_id "ENSMUSG00000078598.12_tx_42"; exon_id "chr4_113343780_113343896_-"; exonnum "58"; txlen "4642";
chr4	ENSEMBL_gcm37	exon	113343780	113343896	0.137091547579678	-	.	gene_id "ENSMUSG00000078598.12"; transcript_id "ENSMUSG00000078598.12_tx_43"; exon_id "chr4_113343780_113343896_-"; exonnum "56"; txlen "4516";
chr4	ENSEMBL_gcm37	exon	113343780	113343896	0.137091547579678	-	.	gene_id "ENSMUSG00000078598.12"; transcript_id "ENSMUSG00000078598.12_tx_44"; exon_id "chr4_113343780_113343896_-"; exonnum "56"; txlen "4709";
chr4	ENSEMBL_gcm37	exon	113343780	113343896	0.120314625833874	-	.	gene_id "ENSMUSG00000078598.12"; transcript_id "ENSMUSG00000078598.12_tx_45"; exon_id "chr4_113343780_113343896_-"; exonnum "53"; txlen "4501";
chr4	ENSEMBL_gcm37	exon	113343780	113343896	0.120314625833874	-	.	gene_id "ENSMUSG00000078598.12"; transcript_id "ENSMUSG00000078598.12_tx_46"; exon_id "chr4_113343780_113343896_-"; exonnum "54"; txlen "4564";
chr4	ENSEMBL_gcm37	exon	113343780	113343896	0.120314625833874	-	.	gene_id "ENSMUSG00000078598.12"; transcript_id "ENSMUSG00000078598.12_tx_47"; exon_id "chr4_113343780_113343896_-"; exonnum "53"; txlen "4501";
chr4	ENSEMBL_gcm37	exon	113343780	113343896	0.110099233074394	-	.	gene_id "ENSMUSG00000078598.12"; transcript_id "ENSMUSG00000078598.12_tx_48"; exon_id "chr4_113343780_113343896_-"; exonnum "55"; txlen "4453";
chr4	ENSEMBL_gcm37	exon	113343780	113343896	0.110099233074394	-	.	gene_id "ENSMUSG00000078598.12"; transcript_id "ENSMUSG00000078598.12_tx_49"; exon_id "chr4_113343780_113343896_-"; exonnum "56"; txlen "4516";
chr4	ENSEMBL_gcm37	exon	113343780	113343896	0.708339948355858	-	.	gene_id "ENSMUSG00000078598.12"; transcript_id "ENSMUSG00000078598.12_tx_5"; exon_id "chr4_113343780_113343896_-"; exonnum "3"; txlen "1615";
chr4	ENSEMBL_gcm37	exon	113343780	113343896	0.110099233074394	-	.	gene_id "ENSMUSG00000078598.12"; transcript_id "ENSMUSG00000078598.12_tx_50"; exon_id "chr4_113343780_113343896_-"; exonnum "56"; txlen "4516";
chr4	ENSEMBL_gcm37	exon	113343780	113343896	0.110099233074394	-	.	gene_id "ENSMUSG00000078598.12"; transcript_id "ENSMUSG00000078598.12_tx_51"; exon_id "chr4_113343780_113343896_-"; exonnum "56"; txlen "4516";
chr4	ENSEMBL_gcm37	exon	113343780	113343896	0.110099233074394	-	.	gene_id "ENSMUSG00000078598.12"; transcript_id "ENSMUSG00000078598.12_tx_52"; exon_id "chr4_113343780_113343896_-"; exonnum "54"; txlen "4583";
chr4	ENSEMBL_gcm37	exon	113343780	113343896	0.110099233074394	-	.	gene_id "ENSMUSG00000078598.12"; transcript_id "ENSMUSG00000078598.12_tx_53"; exon_id "chr4_113343780_113343896_-"; exonnum "55"; txlen "4646";
chr4	ENSEMBL_gcm37	exon	113343780	113343896	0.110099233074394	-	.	gene_id "ENSMUSG00000078598.12"; transcript_id "ENSMUSG00000078598.12_tx_54"; exon_id "chr4_113343780_113343896_-"; exonnum "56"; txlen "4516";
chr4	ENSEMBL_gcm37	exon	113343780	113343896	0.110099233074394	-	.	gene_id "ENSMUSG00000078598.12"; transcript_id "ENSMUSG00000078598.12_tx_55"; exon_id "chr4_113343780_113343896_-"; exonnum "55"; txlen "4646";
chr4	ENSEMBL_gcm37	exon	113343780	113343896	0.103256314218623	-	.	gene_id "ENSMUSG00000078598.12"; transcript_id "ENSMUSG00000078598.12_tx_56"; exon_id "chr4_113343780_113343896_-"; exonnum "53"; txlen "4501";
chr4	ENSEMBL_gcm37	exon	113343780	113343896	0.0724079547840137	-	.	gene_id "ENSMUSG00000078598.12"; transcript_id "ENSMUSG00000078598.12_tx_57"; exon_id "chr4_113343780_113343896_-"; exonnum "53"; txlen "4501";
chr4	ENSEMBL_gcm37	exon	113343780	113343896	0.0711226064742383	-	.	gene_id "ENSMUSG00000078598.12"; transcript_id "ENSMUSG00000078598.12_tx_58"; exon_id "chr4_113343780_113343896_-"; exonnum "53"; txlen "4501";
chr4	ENSEMBL_gcm37	exon	113343780	113343896	0.31954361384906	-	.	gene_id "ENSMUSG00000078598.12"; transcript_id "ENSMUSG00000078598.12_tx_6"; exon_id "chr4_113343780_113343896_-"; exonnum "55"; txlen "4627";
chr4	ENSEMBL_gcm37	exon	113343780	113343896	0.31954361384906	-	.	gene_id "ENSMUSG00000078598.12"; transcript_id "ENSMUSG00000078598.12_tx_7"; exon_id "chr4_113343780_113343896_-"; exonnum "54"; txlen "4564";
chr4	ENSEMBL_gcm37	exon	113343780	113343896	0.284120343152077	-	.	gene_id "ENSMUSG00000078598.12"; transcript_id "ENSMUSG00000078598.12_tx_8"; exon_id "chr4_113343780_113343896_-"; exonnum "57"; txlen "4560";
chr4	ENSEMBL_gcm37	exon	113343780	113343896	0.284120343152077	-	.	gene_id "ENSMUSG00000078598.12"; transcript_id "ENSMUSG00000078598.12_tx_9"; exon_id "chr4_113343780_113343896_-"; exonnum "56"; txlen "4497";
chr4	HAVANA	exon	113347770	113347877	0	-	.	gene_id "ENSMUSG00000078598.12"; transcript_id "ENSMUST00000169631.8"; gene_type "protein_coding"; gene_name "Skint5"; transcript_type "protein_coding"; transcript_name "Skint5-202"; exon_number 55; exon_id "ENSMUSE00001078982.2"; level 2; protein_id "ENSMUSP00000132470.2"; transcript_support_level "1"; mgi_id "MGI:3650151"; tag "basic"; tag "Ensembl_canonical"; tag "GENCODE_Primary"; tag "appris_principal_2"; havana_gene "OTTMUSG00000008560.1"; havana_transcript "OTTMUST00000019402.1";
chr4	HAVANA	CDS	113347770	113347877	0	-	2	gene_id "ENSMUSG00000078598.12"; transcript_id "ENSMUST00000169631.8"; gene_type "protein_coding"; gene_name "Skint5"; transcript_type "protein_coding"; transcript_name "Skint5-202"; exon_number 55; exon_id "ENSMUSE00001078982.2"; level 2; protein_id "ENSMUSP00000132470.2"; transcript_support_level "1"; mgi_id "MGI:3650151"; tag "basic"; tag "Ensembl_canonical"; tag "GENCODE_Primary"; tag "appris_principal_2"; havana_gene "OTTMUSG00000008560.1"; havana_transcript "OTTMUST00000019402.1";
chr4	HAVANA	exon	113347770	113347877	0	-	.	gene_id "ENSMUSG00000078598.12"; transcript_id "ENSMUST00000170105.8"; gene_type "protein_coding"; gene_name "Skint5"; transcript_type "protein_coding"; transcript_name "Skint5-203"; exon_number 54; exon_id "ENSMUSE00001078982.2"; level 2; protein_id "ENSMUSP00000129582.2"; transcript_support_level "1"; mgi_id "MGI:3650151"; tag "basic"; tag "appris_alternative_2"; havana_gene "OTTMUSG00000008560.1"; havana_transcript "OTTMUST00000090010.1";
chr4	HAVANA	CDS	113347770	113347877	0	-	2	gene_id "ENSMUSG00000078598.12"; transcript_id "ENSMUST00000170105.8"; gene_type "protein_coding"; gene_name "Skint5"; transcript_type "protein_coding"; transcript_name "Skint5-203"; exon_number 54; exon_id "ENSMUSE00001078982.2"; level 2; protein_id "ENSMUSP00000129582.2"; transcript_support_level "1"; mgi_id "MGI:3650151"; tag "basic"; tag "appris_alternative_2"; havana_gene "OTTMUSG00000008560.1"; havana_transcript "OTTMUST00000090010.1";
chr4	ENSEMBL_gcm37	exon	113347770	113347877	0.229278815268326	-	.	gene_id "ENSMUSG00000078598.12"; transcript_id "ENSMUSG00000078598.12_tx_13"; exon_id "chr4_113347770_113347877_-"; exonnum "55"; txlen "4497";
chr4	ENSEMBL_gcm37	exon	113347770	113347877	0.223570940052497	-	.	gene_id "ENSMUSG00000078598.12"; transcript_id "ENSMUSG00000078598.12_tx_16"; exon_id "chr4_113347770_113347877_-"; exonnum "53"; txlen "4564";
chr4	ENSEMBL_gcm37	exon	113347770	113347877	0.211477550195775	-	.	gene_id "ENSMUSG00000078598.12"; transcript_id "ENSMUSG00000078598.12_tx_23"; exon_id "chr4_113347770_113347877_-"; exonnum "55"; txlen "4497";
chr4	ENSEMBL_gcm37	exon	113347770	113347877	0.192722580617888	-	.	gene_id "ENSMUSG00000078598.12"; transcript_id "ENSMUSG00000078598.12_tx_24"; exon_id "chr4_113347770_113347877_-"; exonnum "53"; txlen "4564";
chr4	ENSEMBL_gcm37	exon	113347770	113347877	0.191437232308113	-	.	gene_id "ENSMUSG00000078598.12"; transcript_id "ENSMUSG00000078598.12_tx_25"; exon_id "chr4_113347770_113347877_-"; exonnum "53"; txlen "4564";
chr4	ENSEMBL_gcm37	exon	113347770	113347877	0.175156153717624	-	.	gene_id "ENSMUSG00000078598.12"; transcript_id "ENSMUSG00000078598.12_tx_26"; exon_id "chr4_113347770_113347877_-"; exonnum "55"; txlen "4690";
chr4	ENSEMBL_gcm37	exon	113347770	113347877	0.149825760472372	-	.	gene_id "ENSMUSG00000078598.12"; transcript_id "ENSMUSG00000078598.12_tx_39"; exon_id "chr4_113347770_113347877_-"; exonnum "54"; txlen "4434";
chr4	ENSEMBL_gcm37	exon	113347770	113347877	0.140023299917097	-	.	gene_id "ENSMUSG00000078598.12"; transcript_id "ENSMUSG00000078598.12_tx_40"; exon_id "chr4_113347770_113347877_-"; exonnum "53"; txlen "4564";
chr4	ENSEMBL_gcm37	exon	113347770	113347877	0.137091547579678	-	.	gene_id "ENSMUSG00000078598.12"; transcript_id "ENSMUSG00000078598.12_tx_41"; exon_id "chr4_113347770_113347877_-"; exonnum "56"; txlen "4579";
chr4	ENSEMBL_gcm37	exon	113347770	113347877	0.137091547579678	-	.	gene_id "ENSMUSG00000078598.12"; transcript_id "ENSMUSG00000078598.12_tx_42"; exon_id "chr4_113347770_113347877_-"; exonnum "57"; txlen "4642";
chr4	ENSEMBL_gcm37	exon	113347770	113347877	0.137091547579678	-	.	gene_id "ENSMUSG00000078598.12"; transcript_id "ENSMUSG00000078598.12_tx_43"; exon_id "chr4_113347770_113347877_-"; exonnum "55"; txlen "4516";
chr4	ENSEMBL_gcm37	exon	113347770	113347877	0.137091547579678	-	.	gene_id "ENSMUSG00000078598.12"; transcript_id "ENSMUSG00000078598.12_tx_44"; exon_id "chr4_113347770_113347877_-"; exonnum "55"; txlen "4709";
chr4	ENSEMBL_gcm37	exon	113347770	113347877	0.120314625833874	-	.	gene_id "ENSMUSG00000078598.12"; transcript_id "ENSMUSG00000078598.12_tx_45"; exon_id "chr4_113347770_113347877_-"; exonnum "52"; txlen "4501";
chr4	ENSEMBL_gcm37	exon	113347770	113347877	0.120314625833874	-	.	gene_id "ENSMUSG00000078598.12"; transcript_id "ENSMUSG00000078598.12_tx_46"; exon_id "chr4_113347770_113347877_-"; exonnum "53"; txlen "4564";
chr4	ENSEMBL_gcm37	exon	113347770	113347877	0.120314625833874	-	.	gene_id "ENSMUSG00000078598.12"; transcript_id "ENSMUSG00000078598.12_tx_47"; exon_id "chr4_113347770_113347877_-"; exonnum "52"; txlen "4501";
chr4	ENSEMBL_gcm37	exon	113347770	113347877	0.110099233074394	-	.	gene_id "ENSMUSG00000078598.12"; transcript_id "ENSMUSG00000078598.12_tx_48"; exon_id "chr4_113347770_113347877_-"; exonnum "54"; txlen "4453";
chr4	ENSEMBL_gcm37	exon	113347770	113347877	0.110099233074394	-	.	gene_id "ENSMUSG00000078598.12"; transcript_id "ENSMUSG00000078598.12_tx_49"; exon_id "chr4_113347770_113347877_-"; exonnum "55"; txlen "4516";
chr4	ENSEMBL_gcm37	exon	113347770	113347877	0.708339948355858	-	.	gene_id "ENSMUSG00000078598.12"; transcript_id "ENSMUSG00000078598.12_tx_5"; exon_id "chr4_113347770_113347877_-"; exonnum "2"; txlen "1615";
chr4	ENSEMBL_gcm37	exon	113347770	113347877	0.110099233074394	-	.	gene_id "ENSMUSG00000078598.12"; transcript_id "ENSMUSG00000078598.12_tx_50"; exon_id "chr4_113347770_113347877_-"; exonnum "55"; txlen "4516";
chr4	ENSEMBL_gcm37	exon	113347770	113347877	0.110099233074394	-	.	gene_id "ENSMUSG00000078598.12"; transcript_id "ENSMUSG00000078598.12_tx_51"; exon_id "chr4_113347770_113347877_-"; exonnum "55"; txlen "4516";
chr4	ENSEMBL_gcm37	exon	113347770	113347877	0.110099233074394	-	.	gene_id "ENSMUSG00000078598.12"; transcript_id "ENSMUSG00000078598.12_tx_52"; exon_id "chr4_113347770_113347877_-"; exonnum "53"; txlen "4583";
chr4	ENSEMBL_gcm37	exon	113347770	113347877	0.110099233074394	-	.	gene_id "ENSMUSG00000078598.12"; transcript_id "ENSMUSG00000078598.12_tx_53"; exon_id "chr4_113347770_113347877_-"; exonnum "54"; txlen "4646";
chr4	ENSEMBL_gcm37	exon	113347770	113347877	0.110099233074394	-	.	gene_id "ENSMUSG00000078598.12"; transcript_id "ENSMUSG00000078598.12_tx_54"; exon_id "chr4_113347770_113347877_-"; exonnum "55"; txlen "4516";
chr4	ENSEMBL_gcm37	exon	113347770	113347877	0.110099233074394	-	.	gene_id "ENSMUSG00000078598.12"; transcript_id "ENSMUSG00000078598.12_tx_55"; exon_id "chr4_113347770_113347877_-"; exonnum "54"; txlen "4646";
chr4	ENSEMBL_gcm37	exon	113347770	113347877	0.103256314218623	-	.	gene_id "ENSMUSG00000078598.12"; transcript_id "ENSMUSG00000078598.12_tx_56"; exon_id "chr4_113347770_113347877_-"; exonnum "52"; txlen "4501";
chr4	ENSEMBL_gcm37	exon	113347770	113347877	0.0724079547840137	-	.	gene_id "ENSMUSG00000078598.12"; transcript_id "ENSMUSG00000078598.12_tx_57"; exon_id "chr4_113347770_113347877_-"; exonnum "52"; txlen "4501";
chr4	ENSEMBL_gcm37	exon	113347770	113347877	0.0711226064742383	-	.	gene_id "ENSMUSG00000078598.12"; transcript_id "ENSMUSG00000078598.12_tx_58"; exon_id "chr4_113347770_113347877_-"; exonnum "52"; txlen "4501";
chr4	ENSEMBL_gcm37	exon	113347770	113347877	0.31954361384906	-	.	gene_id "ENSMUSG00000078598.12"; transcript_id "ENSMUSG00000078598.12_tx_6"; exon_id "chr4_113347770_113347877_-"; exonnum "54"; txlen "4627";
chr4	ENSEMBL_gcm37	exon	113347770	113347877	0.31954361384906	-	.	gene_id "ENSMUSG00000078598.12"; transcript_id "ENSMUSG00000078598.12_tx_7"; exon_id "chr4_113347770_113347877_-"; exonnum "53"; txlen "4564";
chr4	ENSEMBL_gcm37	exon	113347770	113347877	0.284120343152077	-	.	gene_id "ENSMUSG00000078598.12"; transcript_id "ENSMUSG00000078598.12_tx_8"; exon_id "chr4_113347770_113347877_-"; exonnum "56"; txlen "4560";
chr4	ENSEMBL_gcm37	exon	113347770	113347877	0.284120343152077	-	.	gene_id "ENSMUSG00000078598.12"; transcript_id "ENSMUSG00000078598.12_tx_9"; exon_id "chr4_113347770_113347877_-"; exonnum "55"; txlen "4497";
chr4	sragcm37_ss	exon	113349097	113350151	0.708339948355858	-	.	gene_id "ENSMUSG00000078598.12"; transcript_id "ENSMUSG00000078598.12_tx_5"; exon_id "chr4_113349097_113350151_-"; exonnum "1"; txlen "1615";
chr4	HAVANA	exon	113369222	113369284	0	-	.	gene_id "ENSMUSG00000078598.12"; transcript_id "ENSMUST00000169631.8"; gene_type "protein_coding"; gene_name "Skint5"; transcript_type "protein_coding"; transcript_name "Skint5-202"; exon_number 54; exon_id "ENSMUSE00001063178.2"; level 2; protein_id "ENSMUSP00000132470.2"; transcript_support_level "1"; mgi_id "MGI:3650151"; tag "basic"; tag "Ensembl_canonical"; tag "GENCODE_Primary"; tag "appris_principal_2"; havana_gene "OTTMUSG00000008560.1"; havana_transcript "OTTMUST00000019402.1";
chr4	HAVANA	CDS	113369222	113369284	0	-	2	gene_id "ENSMUSG00000078598.12"; transcript_id "ENSMUST00000169631.8"; gene_type "protein_coding"; gene_name "Skint5"; transcript_type "protein_coding"; transcript_name "Skint5-202"; exon_number 54; exon_id "ENSMUSE00001063178.2"; level 2; protein_id "ENSMUSP00000132470.2"; transcript_support_level "1"; mgi_id "MGI:3650151"; tag "basic"; tag "Ensembl_canonical"; tag "GENCODE_Primary"; tag "appris_principal_2"; havana_gene "OTTMUSG00000008560.1"; havana_transcript "OTTMUST00000019402.1";
chr4	HAVANA	exon	113369222	113369284	0	-	.	gene_id "ENSMUSG00000078598.12"; transcript_id "ENSMUST00000170105.8"; gene_type "protein_coding"; gene_name "Skint5"; transcript_type "protein_coding"; transcript_name "Skint5-203"; exon_number 53; exon_id "ENSMUSE00001063178.2"; level 2; protein_id "ENSMUSP00000129582.2"; transcript_support_level "1"; mgi_id "MGI:3650151"; tag "basic"; tag "appris_alternative_2"; havana_gene "OTTMUSG00000008560.1"; havana_transcript "OTTMUST00000090010.1";
chr4	HAVANA	CDS	113369222	113369284	0	-	2	gene_id "ENSMUSG00000078598.12"; transcript_id "ENSMUST00000170105.8"; gene_type "protein_coding"; gene_name "Skint5"; transcript_type "protein_coding"; transcript_name "Skint5-203"; exon_number 53; exon_id "ENSMUSE00001063178.2"; level 2; protein_id "ENSMUSP00000129582.2"; transcript_support_level "1"; mgi_id "MGI:3650151"; tag "basic"; tag "appris_alternative_2"; havana_gene "OTTMUSG00000008560.1"; havana_transcript "OTTMUST00000090010.1";
chr4	ENSEMBL_gcm37	exon	113369222	113369284	0.229278815268326	-	.	gene_id "ENSMUSG00000078598.12"; transcript_id "ENSMUSG00000078598.12_tx_13"; exon_id "chr4_113369222_113369284_-"; exonnum "54"; txlen "4497";
chr4	ENSEMBL_gcm37	exon	113369222	113369284	0.223570940052497	-	.	gene_id "ENSMUSG00000078598.12"; transcript_id "ENSMUSG00000078598.12_tx_16"; exon_id "chr4_113369222_113369284_-"; exonnum "52"; txlen "4564";
chr4	ENSEMBL_gcm37	exon	113369222	113369284	0.211477550195775	-	.	gene_id "ENSMUSG00000078598.12"; transcript_id "ENSMUSG00000078598.12_tx_23"; exon_id "chr4_113369222_113369284_-"; exonnum "54"; txlen "4497";
chr4	ENSEMBL_gcm37	exon	113369222	113369284	0.192722580617888	-	.	gene_id "ENSMUSG00000078598.12"; transcript_id "ENSMUSG00000078598.12_tx_24"; exon_id "chr4_113369222_113369284_-"; exonnum "52"; txlen "4564";
chr4	ENSEMBL_gcm37	exon	113369222	113369284	0.191437232308113	-	.	gene_id "ENSMUSG00000078598.12"; transcript_id "ENSMUSG00000078598.12_tx_25"; exon_id "chr4_113369222_113369284_-"; exonnum "52"; txlen "4564";
chr4	ENSEMBL_gcm37	exon	113369222	113369284	0.175156153717624	-	.	gene_id "ENSMUSG00000078598.12"; transcript_id "ENSMUSG00000078598.12_tx_26"; exon_id "chr4_113369222_113369284_-"; exonnum "54"; txlen "4690";
chr4	ENSEMBL_gcm37	exon	113369222	113369284	0.149825760472372	-	.	gene_id "ENSMUSG00000078598.12"; transcript_id "ENSMUSG00000078598.12_tx_39"; exon_id "chr4_113369222_113369284_-"; exonnum "53"; txlen "4434";
chr4	ENSEMBL_gcm37	exon	113369222	113369284	0.140023299917097	-	.	gene_id "ENSMUSG00000078598.12"; transcript_id "ENSMUSG00000078598.12_tx_40"; exon_id "chr4_113369222_113369284_-"; exonnum "52"; txlen "4564";
chr4	ENSEMBL_gcm37	exon	113369222	113369284	0.137091547579678	-	.	gene_id "ENSMUSG00000078598.12"; transcript_id "ENSMUSG00000078598.12_tx_41"; exon_id "chr4_113369222_113369284_-"; exonnum "55"; txlen "4579";
chr4	ENSEMBL_gcm37	exon	113369222	113369284	0.137091547579678	-	.	gene_id "ENSMUSG00000078598.12"; transcript_id "ENSMUSG00000078598.12_tx_42"; exon_id "chr4_113369222_113369284_-"; exonnum "56"; txlen "4642";
chr4	ENSEMBL_gcm37	exon	113369222	113369284	0.137091547579678	-	.	gene_id "ENSMUSG00000078598.12"; transcript_id "ENSMUSG00000078598.12_tx_43"; exon_id "chr4_113369222_113369284_-"; exonnum "54"; txlen "4516";
chr4	ENSEMBL_gcm37	exon	113369222	113369284	0.137091547579678	-	.	gene_id "ENSMUSG00000078598.12"; transcript_id "ENSMUSG00000078598.12_tx_44"; exon_id "chr4_113369222_113369284_-"; exonnum "54"; txlen "4709";
chr4	ENSEMBL_gcm37	exon	113369222	113369284	0.120314625833874	-	.	gene_id "ENSMUSG00000078598.12"; transcript_id "ENSMUSG00000078598.12_tx_45"; exon_id "chr4_113369222_113369284_-"; exonnum "51"; txlen "4501";
chr4	ENSEMBL_gcm37	exon	113369222	113369284	0.120314625833874	-	.	gene_id "ENSMUSG00000078598.12"; transcript_id "ENSMUSG00000078598.12_tx_46"; exon_id "chr4_113369222_113369284_-"; exonnum "52"; txlen "4564";
chr4	ENSEMBL_gcm37	exon	113369222	113369284	0.120314625833874	-	.	gene_id "ENSMUSG00000078598.12"; transcript_id "ENSMUSG00000078598.12_tx_47"; exon_id "chr4_113369222_113369284_-"; exonnum "51"; txlen "4501";
chr4	ENSEMBL_gcm37	exon	113369222	113369284	0.110099233074394	-	.	gene_id "ENSMUSG00000078598.12"; transcript_id "ENSMUSG00000078598.12_tx_48"; exon_id "chr4_113369222_113369284_-"; exonnum "53"; txlen "4453";
chr4	ENSEMBL_gcm37	exon	113369222	113369284	0.110099233074394	-	.	gene_id "ENSMUSG00000078598.12"; transcript_id "ENSMUSG00000078598.12_tx_49"; exon_id "chr4_113369222_113369284_-"; exonnum "54"; txlen "4516";
chr4	ENSEMBL_gcm37	exon	113369222	113369284	0.110099233074394	-	.	gene_id "ENSMUSG00000078598.12"; transcript_id "ENSMUSG00000078598.12_tx_50"; exon_id "chr4_113369222_113369284_-"; exonnum "54"; txlen "4516";
chr4	ENSEMBL_gcm37	exon	113369222	113369284	0.110099233074394	-	.	gene_id "ENSMUSG00000078598.12"; transcript_id "ENSMUSG00000078598.12_tx_51"; exon_id "chr4_113369222_113369284_-"; exonnum "54"; txlen "4516";
chr4	ENSEMBL_gcm37	exon	113369222	113369284	0.110099233074394	-	.	gene_id "ENSMUSG00000078598.12"; transcript_id "ENSMUSG00000078598.12_tx_52"; exon_id "chr4_113369222_113369284_-"; exonnum "52"; txlen "4583";
chr4	ENSEMBL_gcm37	exon	113369222	113369284	0.110099233074394	-	.	gene_id "ENSMUSG00000078598.12"; transcript_id "ENSMUSG00000078598.12_tx_53"; exon_id "chr4_113369222_113369284_-"; exonnum "53"; txlen "4646";
chr4	ENSEMBL_gcm37	exon	113369222	113369284	0.110099233074394	-	.	gene_id "ENSMUSG00000078598.12"; transcript_id "ENSMUSG00000078598.12_tx_54"; exon_id "chr4_113369222_113369284_-"; exonnum "54"; txlen "4516";
chr4	ENSEMBL_gcm37	exon	113369222	113369284	0.110099233074394	-	.	gene_id "ENSMUSG00000078598.12"; transcript_id "ENSMUSG00000078598.12_tx_55"; exon_id "chr4_113369222_113369284_-"; exonnum "53"; txlen "4646";
chr4	ENSEMBL_gcm37	exon	113369222	113369284	0.103256314218623	-	.	gene_id "ENSMUSG00000078598.12"; transcript_id "ENSMUSG00000078598.12_tx_56"; exon_id "chr4_113369222_113369284_-"; exonnum "51"; txlen "4501";
chr4	ENSEMBL_gcm37	exon	113369222	113369284	0.0724079547840137	-	.	gene_id "ENSMUSG00000078598.12"; transcript_id "ENSMUSG00000078598.12_tx_57"; exon_id "chr4_113369222_113369284_-"; exonnum "51"; txlen "4501";
chr4	ENSEMBL_gcm37	exon	113369222	113369284	0.0711226064742383	-	.	gene_id "ENSMUSG00000078598.12"; transcript_id "ENSMUSG00000078598.12_tx_58"; exon_id "chr4_113369222_113369284_-"; exonnum "51"; txlen "4501";
chr4	ENSEMBL_gcm37	exon	113369222	113369284	0.31954361384906	-	.	gene_id "ENSMUSG00000078598.12"; transcript_id "ENSMUSG00000078598.12_tx_6"; exon_id "chr4_113369222_113369284_-"; exonnum "53"; txlen "4627";
chr4	ENSEMBL_gcm37	exon	113369222	113369284	0.31954361384906	-	.	gene_id "ENSMUSG00000078598.12"; transcript_id "ENSMUSG00000078598.12_tx_7"; exon_id "chr4_113369222_113369284_-"; exonnum "52"; txlen "4564";
chr4	ENSEMBL_gcm37	exon	113369222	113369284	0.284120343152077	-	.	gene_id "ENSMUSG00000078598.12"; transcript_id "ENSMUSG00000078598.12_tx_8"; exon_id "chr4_113369222_113369284_-"; exonnum "55"; txlen "4560";
chr4	ENSEMBL_gcm37	exon	113369222	113369284	0.284120343152077	-	.	gene_id "ENSMUSG00000078598.12"; transcript_id "ENSMUSG00000078598.12_tx_9"; exon_id "chr4_113369222_113369284_-"; exonnum "54"; txlen "4497";
chr4	HAVANA	exon	113374289	113374351	0	-	.	gene_id "ENSMUSG00000078598.12"; transcript_id "ENSMUST00000169631.8"; gene_type "protein_coding"; gene_name "Skint5"; transcript_type "protein_coding"; transcript_name "Skint5-202"; exon_number 53; exon_id "ENSMUSE00001472667.2"; level 2; protein_id "ENSMUSP00000132470.2"; transcript_support_level "1"; mgi_id "MGI:3650151"; tag "basic"; tag "Ensembl_canonical"; tag "GENCODE_Primary"; tag "appris_principal_2"; havana_gene "OTTMUSG00000008560.1"; havana_transcript "OTTMUST00000019402.1";
chr4	HAVANA	CDS	113374289	113374351	0	-	2	gene_id "ENSMUSG00000078598.12"; transcript_id "ENSMUST00000169631.8"; gene_type "protein_coding"; gene_name "Skint5"; transcript_type "protein_coding"; transcript_name "Skint5-202"; exon_number 53; exon_id "ENSMUSE00001472667.2"; level 2; protein_id "ENSMUSP00000132470.2"; transcript_support_level "1"; mgi_id "MGI:3650151"; tag "basic"; tag "Ensembl_canonical"; tag "GENCODE_Primary"; tag "appris_principal_2"; havana_gene "OTTMUSG00000008560.1"; havana_transcript "OTTMUST00000019402.1";
chr4	HAVANA	exon	113374289	113374351	0	-	.	gene_id "ENSMUSG00000078598.12"; transcript_id "ENSMUST00000170105.8"; gene_type "protein_coding"; gene_name "Skint5"; transcript_type "protein_coding"; transcript_name "Skint5-203"; exon_number 52; exon_id "ENSMUSE00001472667.2"; level 2; protein_id "ENSMUSP00000129582.2"; transcript_support_level "1"; mgi_id "MGI:3650151"; tag "basic"; tag "appris_alternative_2"; havana_gene "OTTMUSG00000008560.1"; havana_transcript "OTTMUST00000090010.1";
chr4	HAVANA	CDS	113374289	113374351	0	-	2	gene_id "ENSMUSG00000078598.12"; transcript_id "ENSMUST00000170105.8"; gene_type "protein_coding"; gene_name "Skint5"; transcript_type "protein_coding"; transcript_name "Skint5-203"; exon_number 52; exon_id "ENSMUSE00001472667.2"; level 2; protein_id "ENSMUSP00000129582.2"; transcript_support_level "1"; mgi_id "MGI:3650151"; tag "basic"; tag "appris_alternative_2"; havana_gene "OTTMUSG00000008560.1"; havana_transcript "OTTMUST00000090010.1";
chr4	ENSEMBL_gcm37	exon	113374289	113374351	0.229278815268326	-	.	gene_id "ENSMUSG00000078598.12"; transcript_id "ENSMUSG00000078598.12_tx_13"; exon_id "chr4_113374289_113374351_-"; exonnum "53"; txlen "4497";
chr4	ENSEMBL_gcm37	exon	113374289	113374351	0.223570940052497	-	.	gene_id "ENSMUSG00000078598.12"; transcript_id "ENSMUSG00000078598.12_tx_16"; exon_id "chr4_113374289_113374351_-"; exonnum "51"; txlen "4564";
chr4	ENSEMBL_gcm37	exon	113374289	113374351	0.211477550195775	-	.	gene_id "ENSMUSG00000078598.12"; transcript_id "ENSMUSG00000078598.12_tx_23"; exon_id "chr4_113374289_113374351_-"; exonnum "53"; txlen "4497";
chr4	ENSEMBL_gcm37	exon	113374289	113374351	0.192722580617888	-	.	gene_id "ENSMUSG00000078598.12"; transcript_id "ENSMUSG00000078598.12_tx_24"; exon_id "chr4_113374289_113374351_-"; exonnum "51"; txlen "4564";
chr4	ENSEMBL_gcm37	exon	113374289	113374351	0.175156153717624	-	.	gene_id "ENSMUSG00000078598.12"; transcript_id "ENSMUSG00000078598.12_tx_26"; exon_id "chr4_113374289_113374351_-"; exonnum "53"; txlen "4690";
chr4	ENSEMBL_gcm37	exon	113374289	113374351	0.149825760472372	-	.	gene_id "ENSMUSG00000078598.12"; transcript_id "ENSMUSG00000078598.12_tx_39"; exon_id "chr4_113374289_113374351_-"; exonnum "52"; txlen "4434";
chr4	ENSEMBL_gcm37	exon	113374289	113374351	0.140023299917097	-	.	gene_id "ENSMUSG00000078598.12"; transcript_id "ENSMUSG00000078598.12_tx_40"; exon_id "chr4_113374289_113374351_-"; exonnum "51"; txlen "4564";
chr4	ENSEMBL_gcm37	exon	113374289	113374351	0.137091547579678	-	.	gene_id "ENSMUSG00000078598.12"; transcript_id "ENSMUSG00000078598.12_tx_41"; exon_id "chr4_113374289_113374351_-"; exonnum "54"; txlen "4579";
chr4	ENSEMBL_gcm37	exon	113374289	113374351	0.137091547579678	-	.	gene_id "ENSMUSG00000078598.12"; transcript_id "ENSMUSG00000078598.12_tx_42"; exon_id "chr4_113374289_113374351_-"; exonnum "55"; txlen "4642";
chr4	ENSEMBL_gcm37	exon	113374289	113374351	0.137091547579678	-	.	gene_id "ENSMUSG00000078598.12"; transcript_id "ENSMUSG00000078598.12_tx_43"; exon_id "chr4_113374289_113374351_-"; exonnum "53"; txlen "4516";
chr4	ENSEMBL_gcm37	exon	113374289	113374351	0.137091547579678	-	.	gene_id "ENSMUSG00000078598.12"; transcript_id "ENSMUSG00000078598.12_tx_44"; exon_id "chr4_113374289_113374351_-"; exonnum "53"; txlen "4709";
chr4	ENSEMBL_gcm37	exon	113374289	113374351	0.120314625833874	-	.	gene_id "ENSMUSG00000078598.12"; transcript_id "ENSMUSG00000078598.12_tx_45"; exon_id "chr4_113374289_113374351_-"; exonnum "50"; txlen "4501";
chr4	ENSEMBL_gcm37	exon	113374289	113374351	0.120314625833874	-	.	gene_id "ENSMUSG00000078598.12"; transcript_id "ENSMUSG00000078598.12_tx_46"; exon_id "chr4_113374289_113374351_-"; exonnum "51"; txlen "4564";
chr4	ENSEMBL_gcm37	exon	113374289	113374351	0.120314625833874	-	.	gene_id "ENSMUSG00000078598.12"; transcript_id "ENSMUSG00000078598.12_tx_47"; exon_id "chr4_113374289_113374351_-"; exonnum "50"; txlen "4501";
chr4	ENSEMBL_gcm37	exon	113374289	113374351	0.110099233074394	-	.	gene_id "ENSMUSG00000078598.12"; transcript_id "ENSMUSG00000078598.12_tx_48"; exon_id "chr4_113374289_113374351_-"; exonnum "52"; txlen "4453";
chr4	ENSEMBL_gcm37	exon	113374289	113374351	0.110099233074394	-	.	gene_id "ENSMUSG00000078598.12"; transcript_id "ENSMUSG00000078598.12_tx_49"; exon_id "chr4_113374289_113374351_-"; exonnum "53"; txlen "4516";
chr4	ENSEMBL_gcm37	exon	113374289	113374351	0.110099233074394	-	.	gene_id "ENSMUSG00000078598.12"; transcript_id "ENSMUSG00000078598.12_tx_50"; exon_id "chr4_113374289_113374351_-"; exonnum "53"; txlen "4516";
chr4	ENSEMBL_gcm37	exon	113374289	113374351	0.110099233074394	-	.	gene_id "ENSMUSG00000078598.12"; transcript_id "ENSMUSG00000078598.12_tx_51"; exon_id "chr4_113374289_113374351_-"; exonnum "53"; txlen "4516";
chr4	ENSEMBL_gcm37	exon	113374289	113374351	0.110099233074394	-	.	gene_id "ENSMUSG00000078598.12"; transcript_id "ENSMUSG00000078598.12_tx_52"; exon_id "chr4_113374289_113374351_-"; exonnum "51"; txlen "4583";
chr4	ENSEMBL_gcm37	exon	113374289	113374351	0.110099233074394	-	.	gene_id "ENSMUSG00000078598.12"; transcript_id "ENSMUSG00000078598.12_tx_53"; exon_id "chr4_113374289_113374351_-"; exonnum "52"; txlen "4646";
chr4	ENSEMBL_gcm37	exon	113374289	113374351	0.103256314218623	-	.	gene_id "ENSMUSG00000078598.12"; transcript_id "ENSMUSG00000078598.12_tx_56"; exon_id "chr4_113374289_113374351_-"; exonnum "50"; txlen "4501";
chr4	ENSEMBL_gcm37	exon	113374289	113374351	0.0724079547840137	-	.	gene_id "ENSMUSG00000078598.12"; transcript_id "ENSMUSG00000078598.12_tx_57"; exon_id "chr4_113374289_113374351_-"; exonnum "50"; txlen "4501";
chr4	ENSEMBL_gcm37	exon	113374289	113374351	0.31954361384906	-	.	gene_id "ENSMUSG00000078598.12"; transcript_id "ENSMUSG00000078598.12_tx_6"; exon_id "chr4_113374289_113374351_-"; exonnum "52"; txlen "4627";
chr4	ENSEMBL_gcm37	exon	113374289	113374351	0.31954361384906	-	.	gene_id "ENSMUSG00000078598.12"; transcript_id "ENSMUSG00000078598.12_tx_7"; exon_id "chr4_113374289_113374351_-"; exonnum "51"; txlen "4564";
chr4	ENSEMBL_gcm37	exon	113374289	113374351	0.284120343152077	-	.	gene_id "ENSMUSG00000078598.12"; transcript_id "ENSMUSG00000078598.12_tx_8"; exon_id "chr4_113374289_113374351_-"; exonnum "54"; txlen "4560";
chr4	ENSEMBL_gcm37	exon	113374289	113374351	0.284120343152077	-	.	gene_id "ENSMUSG00000078598.12"; transcript_id "ENSMUSG00000078598.12_tx_9"; exon_id "chr4_113374289_113374351_-"; exonnum "53"; txlen "4497";
chr4	sragcm37_mid	exon	113377779	113377841	0.229278815268326	-	.	gene_id "ENSMUSG00000078598.12"; transcript_id "ENSMUSG00000078598.12_tx_13"; exon_id "chr4_113377779_113377841_-"; exonnum "52"; txlen "4497";
chr4	sragcm37_mid	exon	113377779	113377841	0.211477550195775	-	.	gene_id "ENSMUSG00000078598.12"; transcript_id "ENSMUSG00000078598.12_tx_23"; exon_id "chr4_113377779_113377841_-"; exonnum "52"; txlen "4497";
chr4	sragcm37_mid	exon	113377779	113377841	0.175156153717624	-	.	gene_id "ENSMUSG00000078598.12"; transcript_id "ENSMUSG00000078598.12_tx_26"; exon_id "chr4_113377779_113377841_-"; exonnum "52"; txlen "4690";
chr4	sragcm37_mid	exon	113377779	113377841	0.149825760472372	-	.	gene_id "ENSMUSG00000078598.12"; transcript_id "ENSMUSG00000078598.12_tx_39"; exon_id "chr4_113377779_113377841_-"; exonnum "51"; txlen "4434";
chr4	sragcm37_mid	exon	113377779	113377841	0.137091547579678	-	.	gene_id "ENSMUSG00000078598.12"; transcript_id "ENSMUSG00000078598.12_tx_42"; exon_id "chr4_113377779_113377841_-"; exonnum "54"; txlen "4642";
chr4	sragcm37_mid	exon	113377779	113377841	0.284120343152077	-	.	gene_id "ENSMUSG00000078598.12"; transcript_id "ENSMUSG00000078598.12_tx_8"; exon_id "chr4_113377779_113377841_-"; exonnum "53"; txlen "4560";
chr4	sragcm37_mid	exon	113377779	113377841	0.284120343152077	-	.	gene_id "ENSMUSG00000078598.12"; transcript_id "ENSMUSG00000078598.12_tx_9"; exon_id "chr4_113377779_113377841_-"; exonnum "52"; txlen "4497";
chr4	HAVANA	exon	113381293	113381355	0	-	.	gene_id "ENSMUSG00000078598.12"; transcript_id "ENSMUST00000169631.8"; gene_type "protein_coding"; gene_name "Skint5"; transcript_type "protein_coding"; transcript_name "Skint5-202"; exon_number 52; exon_id "ENSMUSE00001467473.2"; level 2; protein_id "ENSMUSP00000132470.2"; transcript_support_level "1"; mgi_id "MGI:3650151"; tag "basic"; tag "Ensembl_canonical"; tag "GENCODE_Primary"; tag "appris_principal_2"; havana_gene "OTTMUSG00000008560.1"; havana_transcript "OTTMUST00000019402.1";
chr4	HAVANA	CDS	113381293	113381355	0	-	2	gene_id "ENSMUSG00000078598.12"; transcript_id "ENSMUST00000169631.8"; gene_type "protein_coding"; gene_name "Skint5"; transcript_type "protein_coding"; transcript_name "Skint5-202"; exon_number 52; exon_id "ENSMUSE00001467473.2"; level 2; protein_id "ENSMUSP00000132470.2"; transcript_support_level "1"; mgi_id "MGI:3650151"; tag "basic"; tag "Ensembl_canonical"; tag "GENCODE_Primary"; tag "appris_principal_2"; havana_gene "OTTMUSG00000008560.1"; havana_transcript "OTTMUST00000019402.1";
chr4	ENSEMBL_gcm37	exon	113381293	113381355	0.229278815268326	-	.	gene_id "ENSMUSG00000078598.12"; transcript_id "ENSMUSG00000078598.12_tx_13"; exon_id "chr4_113381293_113381355_-"; exonnum "51"; txlen "4497";
chr4	ENSEMBL_gcm37	exon	113381293	113381355	0.211477550195775	-	.	gene_id "ENSMUSG00000078598.12"; transcript_id "ENSMUSG00000078598.12_tx_23"; exon_id "chr4_113381293_113381355_-"; exonnum "51"; txlen "4497";
chr4	ENSEMBL_gcm37	exon	113381293	113381355	0.192722580617888	-	.	gene_id "ENSMUSG00000078598.12"; transcript_id "ENSMUSG00000078598.12_tx_24"; exon_id "chr4_113381293_113381355_-"; exonnum "50"; txlen "4564";
chr4	ENSEMBL_gcm37	exon	113381293	113381355	0.191437232308113	-	.	gene_id "ENSMUSG00000078598.12"; transcript_id "ENSMUSG00000078598.12_tx_25"; exon_id "chr4_113381293_113381355_-"; exonnum "51"; txlen "4564";
chr4	ENSEMBL_gcm37	exon	113381293	113381355	0.175156153717624	-	.	gene_id "ENSMUSG00000078598.12"; transcript_id "ENSMUSG00000078598.12_tx_26"; exon_id "chr4_113381293_113381355_-"; exonnum "51"; txlen "4690";
chr4	ENSEMBL_gcm37	exon	113381293	113381355	0.149825760472372	-	.	gene_id "ENSMUSG00000078598.12"; transcript_id "ENSMUSG00000078598.12_tx_39"; exon_id "chr4_113381293_113381355_-"; exonnum "50"; txlen "4434";
chr4	ENSEMBL_gcm37	exon	113381293	113381355	0.140023299917097	-	.	gene_id "ENSMUSG00000078598.12"; transcript_id "ENSMUSG00000078598.12_tx_40"; exon_id "chr4_113381293_113381355_-"; exonnum "50"; txlen "4564";
chr4	ENSEMBL_gcm37	exon	113381293	113381355	0.137091547579678	-	.	gene_id "ENSMUSG00000078598.12"; transcript_id "ENSMUSG00000078598.12_tx_41"; exon_id "chr4_113381293_113381355_-"; exonnum "53"; txlen "4579";
chr4	ENSEMBL_gcm37	exon	113381293	113381355	0.137091547579678	-	.	gene_id "ENSMUSG00000078598.12"; transcript_id "ENSMUSG00000078598.12_tx_42"; exon_id "chr4_113381293_113381355_-"; exonnum "53"; txlen "4642";
chr4	ENSEMBL_gcm37	exon	113381293	113381355	0.137091547579678	-	.	gene_id "ENSMUSG00000078598.12"; transcript_id "ENSMUSG00000078598.12_tx_43"; exon_id "chr4_113381293_113381355_-"; exonnum "52"; txlen "4516";
chr4	ENSEMBL_gcm37	exon	113381293	113381355	0.137091547579678	-	.	gene_id "ENSMUSG00000078598.12"; transcript_id "ENSMUSG00000078598.12_tx_44"; exon_id "chr4_113381293_113381355_-"; exonnum "52"; txlen "4709";
chr4	ENSEMBL_gcm37	exon	113381293	113381355	0.120314625833874	-	.	gene_id "ENSMUSG00000078598.12"; transcript_id "ENSMUSG00000078598.12_tx_45"; exon_id "chr4_113381293_113381355_-"; exonnum "49"; txlen "4501";
chr4	ENSEMBL_gcm37	exon	113381293	113381355	0.120314625833874	-	.	gene_id "ENSMUSG00000078598.12"; transcript_id "ENSMUSG00000078598.12_tx_46"; exon_id "chr4_113381293_113381355_-"; exonnum "50"; txlen "4564";
chr4	ENSEMBL_gcm37	exon	113381293	113381355	0.120314625833874	-	.	gene_id "ENSMUSG00000078598.12"; transcript_id "ENSMUSG00000078598.12_tx_47"; exon_id "chr4_113381293_113381355_-"; exonnum "49"; txlen "4501";
chr4	ENSEMBL_gcm37	exon	113381293	113381355	0.110099233074394	-	.	gene_id "ENSMUSG00000078598.12"; transcript_id "ENSMUSG00000078598.12_tx_48"; exon_id "chr4_113381293_113381355_-"; exonnum "51"; txlen "4453";
chr4	ENSEMBL_gcm37	exon	113381293	113381355	0.110099233074394	-	.	gene_id "ENSMUSG00000078598.12"; transcript_id "ENSMUSG00000078598.12_tx_49"; exon_id "chr4_113381293_113381355_-"; exonnum "52"; txlen "4516";
chr4	ENSEMBL_gcm37	exon	113381293	113381355	0.110099233074394	-	.	gene_id "ENSMUSG00000078598.12"; transcript_id "ENSMUSG00000078598.12_tx_50"; exon_id "chr4_113381293_113381355_-"; exonnum "52"; txlen "4516";
chr4	ENSEMBL_gcm37	exon	113381293	113381355	0.110099233074394	-	.	gene_id "ENSMUSG00000078598.12"; transcript_id "ENSMUSG00000078598.12_tx_52"; exon_id "chr4_113381293_113381355_-"; exonnum "50"; txlen "4583";
chr4	ENSEMBL_gcm37	exon	113381293	113381355	0.110099233074394	-	.	gene_id "ENSMUSG00000078598.12"; transcript_id "ENSMUSG00000078598.12_tx_53"; exon_id "chr4_113381293_113381355_-"; exonnum "51"; txlen "4646";
chr4	ENSEMBL_gcm37	exon	113381293	113381355	0.110099233074394	-	.	gene_id "ENSMUSG00000078598.12"; transcript_id "ENSMUSG00000078598.12_tx_54"; exon_id "chr4_113381293_113381355_-"; exonnum "53"; txlen "4516";
chr4	ENSEMBL_gcm37	exon	113381293	113381355	0.110099233074394	-	.	gene_id "ENSMUSG00000078598.12"; transcript_id "ENSMUSG00000078598.12_tx_55"; exon_id "chr4_113381293_113381355_-"; exonnum "52"; txlen "4646";
chr4	ENSEMBL_gcm37	exon	113381293	113381355	0.0724079547840137	-	.	gene_id "ENSMUSG00000078598.12"; transcript_id "ENSMUSG00000078598.12_tx_57"; exon_id "chr4_113381293_113381355_-"; exonnum "49"; txlen "4501";
chr4	ENSEMBL_gcm37	exon	113381293	113381355	0.0711226064742383	-	.	gene_id "ENSMUSG00000078598.12"; transcript_id "ENSMUSG00000078598.12_tx_58"; exon_id "chr4_113381293_113381355_-"; exonnum "50"; txlen "4501";
chr4	ENSEMBL_gcm37	exon	113381293	113381355	0.31954361384906	-	.	gene_id "ENSMUSG00000078598.12"; transcript_id "ENSMUSG00000078598.12_tx_6"; exon_id "chr4_113381293_113381355_-"; exonnum "51"; txlen "4627";
chr4	ENSEMBL_gcm37	exon	113381293	113381355	0.31954361384906	-	.	gene_id "ENSMUSG00000078598.12"; transcript_id "ENSMUSG00000078598.12_tx_7"; exon_id "chr4_113381293_113381355_-"; exonnum "50"; txlen "4564";
chr4	ENSEMBL_gcm37	exon	113381293	113381355	0.284120343152077	-	.	gene_id "ENSMUSG00000078598.12"; transcript_id "ENSMUSG00000078598.12_tx_8"; exon_id "chr4_113381293_113381355_-"; exonnum "52"; txlen "4560";
chr4	ENSEMBL_gcm37	exon	113381293	113381355	0.284120343152077	-	.	gene_id "ENSMUSG00000078598.12"; transcript_id "ENSMUSG00000078598.12_tx_9"; exon_id "chr4_113381293_113381355_-"; exonnum "51"; txlen "4497";
chr4	HAVANA	exon	113392895	113392957	0	-	.	gene_id "ENSMUSG00000078598.12"; transcript_id "ENSMUST00000169631.8"; gene_type "protein_coding"; gene_name "Skint5"; transcript_type "protein_coding"; transcript_name "Skint5-202"; exon_number 51; exon_id "ENSMUSE00001469616.2"; level 2; protein_id "ENSMUSP00000132470.2"; transcript_support_level "1"; mgi_id "MGI:3650151"; tag "basic"; tag "Ensembl_canonical"; tag "GENCODE_Primary"; tag "appris_principal_2"; havana_gene "OTTMUSG00000008560.1"; havana_transcript "OTTMUST00000019402.1";
chr4	HAVANA	CDS	113392895	113392957	0	-	2	gene_id "ENSMUSG00000078598.12"; transcript_id "ENSMUST00000169631.8"; gene_type "protein_coding"; gene_name "Skint5"; transcript_type "protein_coding"; transcript_name "Skint5-202"; exon_number 51; exon_id "ENSMUSE00001469616.2"; level 2; protein_id "ENSMUSP00000132470.2"; transcript_support_level "1"; mgi_id "MGI:3650151"; tag "basic"; tag "Ensembl_canonical"; tag "GENCODE_Primary"; tag "appris_principal_2"; havana_gene "OTTMUSG00000008560.1"; havana_transcript "OTTMUST00000019402.1";
chr4	HAVANA	exon	113392895	113392957	0	-	.	gene_id "ENSMUSG00000078598.12"; transcript_id "ENSMUST00000170105.8"; gene_type "protein_coding"; gene_name "Skint5"; transcript_type "protein_coding"; transcript_name "Skint5-203"; exon_number 51; exon_id "ENSMUSE00001469616.2"; level 2; protein_id "ENSMUSP00000129582.2"; transcript_support_level "1"; mgi_id "MGI:3650151"; tag "basic"; tag "appris_alternative_2"; havana_gene "OTTMUSG00000008560.1"; havana_transcript "OTTMUST00000090010.1";
chr4	HAVANA	CDS	113392895	113392957	0	-	2	gene_id "ENSMUSG00000078598.12"; transcript_id "ENSMUST00000170105.8"; gene_type "protein_coding"; gene_name "Skint5"; transcript_type "protein_coding"; transcript_name "Skint5-203"; exon_number 51; exon_id "ENSMUSE00001469616.2"; level 2; protein_id "ENSMUSP00000129582.2"; transcript_support_level "1"; mgi_id "MGI:3650151"; tag "basic"; tag "appris_alternative_2"; havana_gene "OTTMUSG00000008560.1"; havana_transcript "OTTMUST00000090010.1";
chr4	ENSEMBL_gcm37	exon	113392895	113392957	0.229278815268326	-	.	gene_id "ENSMUSG00000078598.12"; transcript_id "ENSMUSG00000078598.12_tx_13"; exon_id "chr4_113392895_113392957_-"; exonnum "50"; txlen "4497";
chr4	ENSEMBL_gcm37	exon	113392895	113392957	0.223570940052497	-	.	gene_id "ENSMUSG00000078598.12"; transcript_id "ENSMUSG00000078598.12_tx_16"; exon_id "chr4_113392895_113392957_-"; exonnum "50"; txlen "4564";
chr4	ENSEMBL_gcm37	exon	113392895	113392957	0.211477550195775	-	.	gene_id "ENSMUSG00000078598.12"; transcript_id "ENSMUSG00000078598.12_tx_23"; exon_id "chr4_113392895_113392957_-"; exonnum "50"; txlen "4497";
chr4	ENSEMBL_gcm37	exon	113392895	113392957	0.192722580617888	-	.	gene_id "ENSMUSG00000078598.12"; transcript_id "ENSMUSG00000078598.12_tx_24"; exon_id "chr4_113392895_113392957_-"; exonnum "49"; txlen "4564";
chr4	ENSEMBL_gcm37	exon	113392895	113392957	0.191437232308113	-	.	gene_id "ENSMUSG00000078598.12"; transcript_id "ENSMUSG00000078598.12_tx_25"; exon_id "chr4_113392895_113392957_-"; exonnum "50"; txlen "4564";
chr4	ENSEMBL_gcm37	exon	113392895	113392957	0.175156153717624	-	.	gene_id "ENSMUSG00000078598.12"; transcript_id "ENSMUSG00000078598.12_tx_26"; exon_id "chr4_113392895_113392957_-"; exonnum "50"; txlen "4690";
chr4	ENSEMBL_gcm37	exon	113392895	113392957	0.149825760472372	-	.	gene_id "ENSMUSG00000078598.12"; transcript_id "ENSMUSG00000078598.12_tx_39"; exon_id "chr4_113392895_113392957_-"; exonnum "49"; txlen "4434";
chr4	ENSEMBL_gcm37	exon	113392895	113392957	0.140023299917097	-	.	gene_id "ENSMUSG00000078598.12"; transcript_id "ENSMUSG00000078598.12_tx_40"; exon_id "chr4_113392895_113392957_-"; exonnum "49"; txlen "4564";
chr4	ENSEMBL_gcm37	exon	113392895	113392957	0.137091547579678	-	.	gene_id "ENSMUSG00000078598.12"; transcript_id "ENSMUSG00000078598.12_tx_41"; exon_id "chr4_113392895_113392957_-"; exonnum "52"; txlen "4579";
chr4	ENSEMBL_gcm37	exon	113392895	113392957	0.137091547579678	-	.	gene_id "ENSMUSG00000078598.12"; transcript_id "ENSMUSG00000078598.12_tx_42"; exon_id "chr4_113392895_113392957_-"; exonnum "52"; txlen "4642";
chr4	ENSEMBL_gcm37	exon	113392895	113392957	0.137091547579678	-	.	gene_id "ENSMUSG00000078598.12"; transcript_id "ENSMUSG00000078598.12_tx_43"; exon_id "chr4_113392895_113392957_-"; exonnum "51"; txlen "4516";
chr4	ENSEMBL_gcm37	exon	113392895	113392957	0.137091547579678	-	.	gene_id "ENSMUSG00000078598.12"; transcript_id "ENSMUSG00000078598.12_tx_44"; exon_id "chr4_113392895_113392957_-"; exonnum "51"; txlen "4709";
chr4	ENSEMBL_gcm37	exon	113392895	113392957	0.120314625833874	-	.	gene_id "ENSMUSG00000078598.12"; transcript_id "ENSMUSG00000078598.12_tx_45"; exon_id "chr4_113392895_113392957_-"; exonnum "48"; txlen "4501";
chr4	ENSEMBL_gcm37	exon	113392895	113392957	0.120314625833874	-	.	gene_id "ENSMUSG00000078598.12"; transcript_id "ENSMUSG00000078598.12_tx_46"; exon_id "chr4_113392895_113392957_-"; exonnum "49"; txlen "4564";
chr4	ENSEMBL_gcm37	exon	113392895	113392957	0.120314625833874	-	.	gene_id "ENSMUSG00000078598.12"; transcript_id "ENSMUSG00000078598.12_tx_47"; exon_id "chr4_113392895_113392957_-"; exonnum "48"; txlen "4501";
chr4	ENSEMBL_gcm37	exon	113392895	113392957	0.110099233074394	-	.	gene_id "ENSMUSG00000078598.12"; transcript_id "ENSMUSG00000078598.12_tx_48"; exon_id "chr4_113392895_113392957_-"; exonnum "50"; txlen "4453";
chr4	ENSEMBL_gcm37	exon	113392895	113392957	0.110099233074394	-	.	gene_id "ENSMUSG00000078598.12"; transcript_id "ENSMUSG00000078598.12_tx_49"; exon_id "chr4_113392895_113392957_-"; exonnum "51"; txlen "4516";
chr4	ENSEMBL_gcm37	exon	113392895	113392957	0.110099233074394	-	.	gene_id "ENSMUSG00000078598.12"; transcript_id "ENSMUSG00000078598.12_tx_50"; exon_id "chr4_113392895_113392957_-"; exonnum "51"; txlen "4516";
chr4	ENSEMBL_gcm37	exon	113392895	113392957	0.110099233074394	-	.	gene_id "ENSMUSG00000078598.12"; transcript_id "ENSMUSG00000078598.12_tx_51"; exon_id "chr4_113392895_113392957_-"; exonnum "52"; txlen "4516";
chr4	ENSEMBL_gcm37	exon	113392895	113392957	0.110099233074394	-	.	gene_id "ENSMUSG00000078598.12"; transcript_id "ENSMUSG00000078598.12_tx_52"; exon_id "chr4_113392895_113392957_-"; exonnum "49"; txlen "4583";
chr4	ENSEMBL_gcm37	exon	113392895	113392957	0.110099233074394	-	.	gene_id "ENSMUSG00000078598.12"; transcript_id "ENSMUSG00000078598.12_tx_53"; exon_id "chr4_113392895_113392957_-"; exonnum "50"; txlen "4646";
chr4	ENSEMBL_gcm37	exon	113392895	113392957	0.110099233074394	-	.	gene_id "ENSMUSG00000078598.12"; transcript_id "ENSMUSG00000078598.12_tx_54"; exon_id "chr4_113392895_113392957_-"; exonnum "52"; txlen "4516";
chr4	ENSEMBL_gcm37	exon	113392895	113392957	0.110099233074394	-	.	gene_id "ENSMUSG00000078598.12"; transcript_id "ENSMUSG00000078598.12_tx_55"; exon_id "chr4_113392895_113392957_-"; exonnum "51"; txlen "4646";
chr4	ENSEMBL_gcm37	exon	113392895	113392957	0.103256314218623	-	.	gene_id "ENSMUSG00000078598.12"; transcript_id "ENSMUSG00000078598.12_tx_56"; exon_id "chr4_113392895_113392957_-"; exonnum "49"; txlen "4501";
chr4	ENSEMBL_gcm37	exon	113392895	113392957	0.0724079547840137	-	.	gene_id "ENSMUSG00000078598.12"; transcript_id "ENSMUSG00000078598.12_tx_57"; exon_id "chr4_113392895_113392957_-"; exonnum "48"; txlen "4501";
chr4	ENSEMBL_gcm37	exon	113392895	113392957	0.0711226064742383	-	.	gene_id "ENSMUSG00000078598.12"; transcript_id "ENSMUSG00000078598.12_tx_58"; exon_id "chr4_113392895_113392957_-"; exonnum "49"; txlen "4501";
chr4	ENSEMBL_gcm37	exon	113392895	113392957	0.31954361384906	-	.	gene_id "ENSMUSG00000078598.12"; transcript_id "ENSMUSG00000078598.12_tx_6"; exon_id "chr4_113392895_113392957_-"; exonnum "50"; txlen "4627";
chr4	ENSEMBL_gcm37	exon	113392895	113392957	0.31954361384906	-	.	gene_id "ENSMUSG00000078598.12"; transcript_id "ENSMUSG00000078598.12_tx_7"; exon_id "chr4_113392895_113392957_-"; exonnum "49"; txlen "4564";
chr4	ENSEMBL_gcm37	exon	113392895	113392957	0.284120343152077	-	.	gene_id "ENSMUSG00000078598.12"; transcript_id "ENSMUSG00000078598.12_tx_8"; exon_id "chr4_113392895_113392957_-"; exonnum "51"; txlen "4560";
chr4	ENSEMBL_gcm37	exon	113392895	113392957	0.284120343152077	-	.	gene_id "ENSMUSG00000078598.12"; transcript_id "ENSMUSG00000078598.12_tx_9"; exon_id "chr4_113392895_113392957_-"; exonnum "50"; txlen "4497";
chr4	HAVANA	exon	113396499	113396561	0	-	.	gene_id "ENSMUSG00000078598.12"; transcript_id "ENSMUST00000169631.8"; gene_type "protein_coding"; gene_name "Skint5"; transcript_type "protein_coding"; transcript_name "Skint5-202"; exon_number 50; exon_id "ENSMUSE00001471341.2"; level 2; protein_id "ENSMUSP00000132470.2"; transcript_support_level "1"; mgi_id "MGI:3650151"; tag "basic"; tag "Ensembl_canonical"; tag "GENCODE_Primary"; tag "appris_principal_2"; havana_gene "OTTMUSG00000008560.1"; havana_transcript "OTTMUST00000019402.1";
chr4	HAVANA	CDS	113396499	113396561	0	-	2	gene_id "ENSMUSG00000078598.12"; transcript_id "ENSMUST00000169631.8"; gene_type "protein_coding"; gene_name "Skint5"; transcript_type "protein_coding"; transcript_name "Skint5-202"; exon_number 50; exon_id "ENSMUSE00001471341.2"; level 2; protein_id "ENSMUSP00000132470.2"; transcript_support_level "1"; mgi_id "MGI:3650151"; tag "basic"; tag "Ensembl_canonical"; tag "GENCODE_Primary"; tag "appris_principal_2"; havana_gene "OTTMUSG00000008560.1"; havana_transcript "OTTMUST00000019402.1";
chr4	HAVANA	exon	113396499	113396561	0	-	.	gene_id "ENSMUSG00000078598.12"; transcript_id "ENSMUST00000170105.8"; gene_type "protein_coding"; gene_name "Skint5"; transcript_type "protein_coding"; transcript_name "Skint5-203"; exon_number 50; exon_id "ENSMUSE00001471341.2"; level 2; protein_id "ENSMUSP00000129582.2"; transcript_support_level "1"; mgi_id "MGI:3650151"; tag "basic"; tag "appris_alternative_2"; havana_gene "OTTMUSG00000008560.1"; havana_transcript "OTTMUST00000090010.1";
chr4	HAVANA	CDS	113396499	113396561	0	-	2	gene_id "ENSMUSG00000078598.12"; transcript_id "ENSMUST00000170105.8"; gene_type "protein_coding"; gene_name "Skint5"; transcript_type "protein_coding"; transcript_name "Skint5-203"; exon_number 50; exon_id "ENSMUSE00001471341.2"; level 2; protein_id "ENSMUSP00000129582.2"; transcript_support_level "1"; mgi_id "MGI:3650151"; tag "basic"; tag "appris_alternative_2"; havana_gene "OTTMUSG00000008560.1"; havana_transcript "OTTMUST00000090010.1";
chr4	ENSEMBL_gcm37	exon	113396499	113396561	0.229278815268326	-	.	gene_id "ENSMUSG00000078598.12"; transcript_id "ENSMUSG00000078598.12_tx_13"; exon_id "chr4_113396499_113396561_-"; exonnum "49"; txlen "4497";
chr4	ENSEMBL_gcm37	exon	113396499	113396561	0.223570940052497	-	.	gene_id "ENSMUSG00000078598.12"; transcript_id "ENSMUSG00000078598.12_tx_16"; exon_id "chr4_113396499_113396561_-"; exonnum "49"; txlen "4564";
chr4	ENSEMBL_gcm37	exon	113396499	113396561	0.211477550195775	-	.	gene_id "ENSMUSG00000078598.12"; transcript_id "ENSMUSG00000078598.12_tx_23"; exon_id "chr4_113396499_113396561_-"; exonnum "49"; txlen "4497";
chr4	ENSEMBL_gcm37	exon	113396499	113396561	0.192722580617888	-	.	gene_id "ENSMUSG00000078598.12"; transcript_id "ENSMUSG00000078598.12_tx_24"; exon_id "chr4_113396499_113396561_-"; exonnum "48"; txlen "4564";
chr4	ENSEMBL_gcm37	exon	113396499	113396561	0.191437232308113	-	.	gene_id "ENSMUSG00000078598.12"; transcript_id "ENSMUSG00000078598.12_tx_25"; exon_id "chr4_113396499_113396561_-"; exonnum "49"; txlen "4564";
chr4	ENSEMBL_gcm37	exon	113396499	113396561	0.175156153717624	-	.	gene_id "ENSMUSG00000078598.12"; transcript_id "ENSMUSG00000078598.12_tx_26"; exon_id "chr4_113396499_113396561_-"; exonnum "49"; txlen "4690";
chr4	ENSEMBL_gcm37	exon	113396499	113396561	0.149825760472372	-	.	gene_id "ENSMUSG00000078598.12"; transcript_id "ENSMUSG00000078598.12_tx_39"; exon_id "chr4_113396499_113396561_-"; exonnum "48"; txlen "4434";
chr4	ENSEMBL_gcm37	exon	113396499	113396561	0.140023299917097	-	.	gene_id "ENSMUSG00000078598.12"; transcript_id "ENSMUSG00000078598.12_tx_40"; exon_id "chr4_113396499_113396561_-"; exonnum "48"; txlen "4564";
chr4	ENSEMBL_gcm37	exon	113396499	113396561	0.137091547579678	-	.	gene_id "ENSMUSG00000078598.12"; transcript_id "ENSMUSG00000078598.12_tx_41"; exon_id "chr4_113396499_113396561_-"; exonnum "51"; txlen "4579";
chr4	ENSEMBL_gcm37	exon	113396499	113396561	0.137091547579678	-	.	gene_id "ENSMUSG00000078598.12"; transcript_id "ENSMUSG00000078598.12_tx_42"; exon_id "chr4_113396499_113396561_-"; exonnum "51"; txlen "4642";
chr4	ENSEMBL_gcm37	exon	113396499	113396561	0.137091547579678	-	.	gene_id "ENSMUSG00000078598.12"; transcript_id "ENSMUSG00000078598.12_tx_43"; exon_id "chr4_113396499_113396561_-"; exonnum "50"; txlen "4516";
chr4	ENSEMBL_gcm37	exon	113396499	113396561	0.137091547579678	-	.	gene_id "ENSMUSG00000078598.12"; transcript_id "ENSMUSG00000078598.12_tx_44"; exon_id "chr4_113396499_113396561_-"; exonnum "50"; txlen "4709";
chr4	ENSEMBL_gcm37	exon	113396499	113396561	0.120314625833874	-	.	gene_id "ENSMUSG00000078598.12"; transcript_id "ENSMUSG00000078598.12_tx_45"; exon_id "chr4_113396499_113396561_-"; exonnum "47"; txlen "4501";
chr4	ENSEMBL_gcm37	exon	113396499	113396561	0.120314625833874	-	.	gene_id "ENSMUSG00000078598.12"; transcript_id "ENSMUSG00000078598.12_tx_46"; exon_id "chr4_113396499_113396561_-"; exonnum "48"; txlen "4564";
chr4	ENSEMBL_gcm37	exon	113396499	113396561	0.120314625833874	-	.	gene_id "ENSMUSG00000078598.12"; transcript_id "ENSMUSG00000078598.12_tx_47"; exon_id "chr4_113396499_113396561_-"; exonnum "47"; txlen "4501";
chr4	ENSEMBL_gcm37	exon	113396499	113396561	0.110099233074394	-	.	gene_id "ENSMUSG00000078598.12"; transcript_id "ENSMUSG00000078598.12_tx_48"; exon_id "chr4_113396499_113396561_-"; exonnum "49"; txlen "4453";
chr4	ENSEMBL_gcm37	exon	113396499	113396561	0.110099233074394	-	.	gene_id "ENSMUSG00000078598.12"; transcript_id "ENSMUSG00000078598.12_tx_49"; exon_id "chr4_113396499_113396561_-"; exonnum "50"; txlen "4516";
chr4	ENSEMBL_gcm37	exon	113396499	113396561	0.110099233074394	-	.	gene_id "ENSMUSG00000078598.12"; transcript_id "ENSMUSG00000078598.12_tx_50"; exon_id "chr4_113396499_113396561_-"; exonnum "50"; txlen "4516";
chr4	ENSEMBL_gcm37	exon	113396499	113396561	0.110099233074394	-	.	gene_id "ENSMUSG00000078598.12"; transcript_id "ENSMUSG00000078598.12_tx_51"; exon_id "chr4_113396499_113396561_-"; exonnum "51"; txlen "4516";
chr4	ENSEMBL_gcm37	exon	113396499	113396561	0.110099233074394	-	.	gene_id "ENSMUSG00000078598.12"; transcript_id "ENSMUSG00000078598.12_tx_52"; exon_id "chr4_113396499_113396561_-"; exonnum "48"; txlen "4583";
chr4	ENSEMBL_gcm37	exon	113396499	113396561	0.110099233074394	-	.	gene_id "ENSMUSG00000078598.12"; transcript_id "ENSMUSG00000078598.12_tx_53"; exon_id "chr4_113396499_113396561_-"; exonnum "49"; txlen "4646";
chr4	ENSEMBL_gcm37	exon	113396499	113396561	0.110099233074394	-	.	gene_id "ENSMUSG00000078598.12"; transcript_id "ENSMUSG00000078598.12_tx_54"; exon_id "chr4_113396499_113396561_-"; exonnum "51"; txlen "4516";
chr4	ENSEMBL_gcm37	exon	113396499	113396561	0.110099233074394	-	.	gene_id "ENSMUSG00000078598.12"; transcript_id "ENSMUSG00000078598.12_tx_55"; exon_id "chr4_113396499_113396561_-"; exonnum "50"; txlen "4646";
chr4	ENSEMBL_gcm37	exon	113396499	113396561	0.103256314218623	-	.	gene_id "ENSMUSG00000078598.12"; transcript_id "ENSMUSG00000078598.12_tx_56"; exon_id "chr4_113396499_113396561_-"; exonnum "48"; txlen "4501";
chr4	ENSEMBL_gcm37	exon	113396499	113396561	0.0724079547840137	-	.	gene_id "ENSMUSG00000078598.12"; transcript_id "ENSMUSG00000078598.12_tx_57"; exon_id "chr4_113396499_113396561_-"; exonnum "47"; txlen "4501";
chr4	ENSEMBL_gcm37	exon	113396499	113396561	0.0711226064742383	-	.	gene_id "ENSMUSG00000078598.12"; transcript_id "ENSMUSG00000078598.12_tx_58"; exon_id "chr4_113396499_113396561_-"; exonnum "48"; txlen "4501";
chr4	ENSEMBL_gcm37	exon	113396499	113396561	0.31954361384906	-	.	gene_id "ENSMUSG00000078598.12"; transcript_id "ENSMUSG00000078598.12_tx_6"; exon_id "chr4_113396499_113396561_-"; exonnum "49"; txlen "4627";
chr4	ENSEMBL_gcm37	exon	113396499	113396561	0.31954361384906	-	.	gene_id "ENSMUSG00000078598.12"; transcript_id "ENSMUSG00000078598.12_tx_7"; exon_id "chr4_113396499_113396561_-"; exonnum "48"; txlen "4564";
chr4	ENSEMBL_gcm37	exon	113396499	113396561	0.284120343152077	-	.	gene_id "ENSMUSG00000078598.12"; transcript_id "ENSMUSG00000078598.12_tx_8"; exon_id "chr4_113396499_113396561_-"; exonnum "50"; txlen "4560";
chr4	ENSEMBL_gcm37	exon	113396499	113396561	0.284120343152077	-	.	gene_id "ENSMUSG00000078598.12"; transcript_id "ENSMUSG00000078598.12_tx_9"; exon_id "chr4_113396499_113396561_-"; exonnum "49"; txlen "4497";
chr4	HAVANA	exon	113400072	113400134	0	-	.	gene_id "ENSMUSG00000078598.12"; transcript_id "ENSMUST00000169631.8"; gene_type "protein_coding"; gene_name "Skint5"; transcript_type "protein_coding"; transcript_name "Skint5-202"; exon_number 49; exon_id "ENSMUSE00001470750.2"; level 2; protein_id "ENSMUSP00000132470.2"; transcript_support_level "1"; mgi_id "MGI:3650151"; tag "basic"; tag "Ensembl_canonical"; tag "GENCODE_Primary"; tag "appris_principal_2"; havana_gene "OTTMUSG00000008560.1"; havana_transcript "OTTMUST00000019402.1";
chr4	HAVANA	CDS	113400072	113400134	0	-	2	gene_id "ENSMUSG00000078598.12"; transcript_id "ENSMUST00000169631.8"; gene_type "protein_coding"; gene_name "Skint5"; transcript_type "protein_coding"; transcript_name "Skint5-202"; exon_number 49; exon_id "ENSMUSE00001470750.2"; level 2; protein_id "ENSMUSP00000132470.2"; transcript_support_level "1"; mgi_id "MGI:3650151"; tag "basic"; tag "Ensembl_canonical"; tag "GENCODE_Primary"; tag "appris_principal_2"; havana_gene "OTTMUSG00000008560.1"; havana_transcript "OTTMUST00000019402.1";
chr4	HAVANA	exon	113400072	113400134	0	-	.	gene_id "ENSMUSG00000078598.12"; transcript_id "ENSMUST00000170105.8"; gene_type "protein_coding"; gene_name "Skint5"; transcript_type "protein_coding"; transcript_name "Skint5-203"; exon_number 49; exon_id "ENSMUSE00001470750.2"; level 2; protein_id "ENSMUSP00000129582.2"; transcript_support_level "1"; mgi_id "MGI:3650151"; tag "basic"; tag "appris_alternative_2"; havana_gene "OTTMUSG00000008560.1"; havana_transcript "OTTMUST00000090010.1";
chr4	HAVANA	CDS	113400072	113400134	0	-	2	gene_id "ENSMUSG00000078598.12"; transcript_id "ENSMUST00000170105.8"; gene_type "protein_coding"; gene_name "Skint5"; transcript_type "protein_coding"; transcript_name "Skint5-203"; exon_number 49; exon_id "ENSMUSE00001470750.2"; level 2; protein_id "ENSMUSP00000129582.2"; transcript_support_level "1"; mgi_id "MGI:3650151"; tag "basic"; tag "appris_alternative_2"; havana_gene "OTTMUSG00000008560.1"; havana_transcript "OTTMUST00000090010.1";
chr4	ENSEMBL_gcm37	exon	113400072	113400134	0.229278815268326	-	.	gene_id "ENSMUSG00000078598.12"; transcript_id "ENSMUSG00000078598.12_tx_13"; exon_id "chr4_113400072_113400134_-"; exonnum "48"; txlen "4497";
chr4	ENSEMBL_gcm37	exon	113400072	113400134	0.223570940052497	-	.	gene_id "ENSMUSG00000078598.12"; transcript_id "ENSMUSG00000078598.12_tx_16"; exon_id "chr4_113400072_113400134_-"; exonnum "48"; txlen "4564";
chr4	ENSEMBL_gcm37	exon	113400072	113400134	0.211477550195775	-	.	gene_id "ENSMUSG00000078598.12"; transcript_id "ENSMUSG00000078598.12_tx_23"; exon_id "chr4_113400072_113400134_-"; exonnum "48"; txlen "4497";
chr4	ENSEMBL_gcm37	exon	113400072	113400134	0.192722580617888	-	.	gene_id "ENSMUSG00000078598.12"; transcript_id "ENSMUSG00000078598.12_tx_24"; exon_id "chr4_113400072_113400134_-"; exonnum "47"; txlen "4564";
chr4	ENSEMBL_gcm37	exon	113400072	113400134	0.191437232308113	-	.	gene_id "ENSMUSG00000078598.12"; transcript_id "ENSMUSG00000078598.12_tx_25"; exon_id "chr4_113400072_113400134_-"; exonnum "48"; txlen "4564";
chr4	ENSEMBL_gcm37	exon	113400072	113400134	0.175156153717624	-	.	gene_id "ENSMUSG00000078598.12"; transcript_id "ENSMUSG00000078598.12_tx_26"; exon_id "chr4_113400072_113400134_-"; exonnum "48"; txlen "4690";
chr4	ENSEMBL_gcm37	exon	113400072	113400134	0.149825760472372	-	.	gene_id "ENSMUSG00000078598.12"; transcript_id "ENSMUSG00000078598.12_tx_39"; exon_id "chr4_113400072_113400134_-"; exonnum "47"; txlen "4434";
chr4	ENSEMBL_gcm37	exon	113400072	113400134	0.140023299917097	-	.	gene_id "ENSMUSG00000078598.12"; transcript_id "ENSMUSG00000078598.12_tx_40"; exon_id "chr4_113400072_113400134_-"; exonnum "47"; txlen "4564";
chr4	ENSEMBL_gcm37	exon	113400072	113400134	0.137091547579678	-	.	gene_id "ENSMUSG00000078598.12"; transcript_id "ENSMUSG00000078598.12_tx_41"; exon_id "chr4_113400072_113400134_-"; exonnum "50"; txlen "4579";
chr4	ENSEMBL_gcm37	exon	113400072	113400134	0.137091547579678	-	.	gene_id "ENSMUSG00000078598.12"; transcript_id "ENSMUSG00000078598.12_tx_42"; exon_id "chr4_113400072_113400134_-"; exonnum "50"; txlen "4642";
chr4	ENSEMBL_gcm37	exon	113400072	113400134	0.137091547579678	-	.	gene_id "ENSMUSG00000078598.12"; transcript_id "ENSMUSG00000078598.12_tx_43"; exon_id "chr4_113400072_113400134_-"; exonnum "49"; txlen "4516";
chr4	ENSEMBL_gcm37	exon	113400072	113400134	0.137091547579678	-	.	gene_id "ENSMUSG00000078598.12"; transcript_id "ENSMUSG00000078598.12_tx_44"; exon_id "chr4_113400072_113400134_-"; exonnum "49"; txlen "4709";
chr4	ENSEMBL_gcm37	exon	113400072	113400134	0.120314625833874	-	.	gene_id "ENSMUSG00000078598.12"; transcript_id "ENSMUSG00000078598.12_tx_45"; exon_id "chr4_113400072_113400134_-"; exonnum "46"; txlen "4501";
chr4	ENSEMBL_gcm37	exon	113400072	113400134	0.120314625833874	-	.	gene_id "ENSMUSG00000078598.12"; transcript_id "ENSMUSG00000078598.12_tx_46"; exon_id "chr4_113400072_113400134_-"; exonnum "47"; txlen "4564";
chr4	ENSEMBL_gcm37	exon	113400072	113400134	0.120314625833874	-	.	gene_id "ENSMUSG00000078598.12"; transcript_id "ENSMUSG00000078598.12_tx_47"; exon_id "chr4_113400072_113400134_-"; exonnum "46"; txlen "4501";
chr4	ENSEMBL_gcm37	exon	113400072	113400134	0.110099233074394	-	.	gene_id "ENSMUSG00000078598.12"; transcript_id "ENSMUSG00000078598.12_tx_48"; exon_id "chr4_113400072_113400134_-"; exonnum "48"; txlen "4453";
chr4	ENSEMBL_gcm37	exon	113400072	113400134	0.110099233074394	-	.	gene_id "ENSMUSG00000078598.12"; transcript_id "ENSMUSG00000078598.12_tx_49"; exon_id "chr4_113400072_113400134_-"; exonnum "49"; txlen "4516";
chr4	ENSEMBL_gcm37	exon	113400072	113400134	0.110099233074394	-	.	gene_id "ENSMUSG00000078598.12"; transcript_id "ENSMUSG00000078598.12_tx_50"; exon_id "chr4_113400072_113400134_-"; exonnum "49"; txlen "4516";
chr4	ENSEMBL_gcm37	exon	113400072	113400134	0.110099233074394	-	.	gene_id "ENSMUSG00000078598.12"; transcript_id "ENSMUSG00000078598.12_tx_51"; exon_id "chr4_113400072_113400134_-"; exonnum "50"; txlen "4516";
chr4	ENSEMBL_gcm37	exon	113400072	113400134	0.110099233074394	-	.	gene_id "ENSMUSG00000078598.12"; transcript_id "ENSMUSG00000078598.12_tx_52"; exon_id "chr4_113400072_113400134_-"; exonnum "47"; txlen "4583";
chr4	ENSEMBL_gcm37	exon	113400072	113400134	0.110099233074394	-	.	gene_id "ENSMUSG00000078598.12"; transcript_id "ENSMUSG00000078598.12_tx_53"; exon_id "chr4_113400072_113400134_-"; exonnum "48"; txlen "4646";
chr4	ENSEMBL_gcm37	exon	113400072	113400134	0.110099233074394	-	.	gene_id "ENSMUSG00000078598.12"; transcript_id "ENSMUSG00000078598.12_tx_54"; exon_id "chr4_113400072_113400134_-"; exonnum "50"; txlen "4516";
chr4	ENSEMBL_gcm37	exon	113400072	113400134	0.110099233074394	-	.	gene_id "ENSMUSG00000078598.12"; transcript_id "ENSMUSG00000078598.12_tx_55"; exon_id "chr4_113400072_113400134_-"; exonnum "49"; txlen "4646";
chr4	ENSEMBL_gcm37	exon	113400072	113400134	0.103256314218623	-	.	gene_id "ENSMUSG00000078598.12"; transcript_id "ENSMUSG00000078598.12_tx_56"; exon_id "chr4_113400072_113400134_-"; exonnum "47"; txlen "4501";
chr4	ENSEMBL_gcm37	exon	113400072	113400134	0.0724079547840137	-	.	gene_id "ENSMUSG00000078598.12"; transcript_id "ENSMUSG00000078598.12_tx_57"; exon_id "chr4_113400072_113400134_-"; exonnum "46"; txlen "4501";
chr4	ENSEMBL_gcm37	exon	113400072	113400134	0.0711226064742383	-	.	gene_id "ENSMUSG00000078598.12"; transcript_id "ENSMUSG00000078598.12_tx_58"; exon_id "chr4_113400072_113400134_-"; exonnum "47"; txlen "4501";
chr4	ENSEMBL_gcm37	exon	113400072	113400134	0.31954361384906	-	.	gene_id "ENSMUSG00000078598.12"; transcript_id "ENSMUSG00000078598.12_tx_6"; exon_id "chr4_113400072_113400134_-"; exonnum "48"; txlen "4627";
chr4	ENSEMBL_gcm37	exon	113400072	113400134	0.31954361384906	-	.	gene_id "ENSMUSG00000078598.12"; transcript_id "ENSMUSG00000078598.12_tx_7"; exon_id "chr4_113400072_113400134_-"; exonnum "47"; txlen "4564";
chr4	ENSEMBL_gcm37	exon	113400072	113400134	0.284120343152077	-	.	gene_id "ENSMUSG00000078598.12"; transcript_id "ENSMUSG00000078598.12_tx_8"; exon_id "chr4_113400072_113400134_-"; exonnum "49"; txlen "4560";
chr4	ENSEMBL_gcm37	exon	113400072	113400134	0.284120343152077	-	.	gene_id "ENSMUSG00000078598.12"; transcript_id "ENSMUSG00000078598.12_tx_9"; exon_id "chr4_113400072_113400134_-"; exonnum "48"; txlen "4497";
chr4	HAVANA	exon	113403674	113403736	0	-	.	gene_id "ENSMUSG00000078598.12"; transcript_id "ENSMUST00000169631.8"; gene_type "protein_coding"; gene_name "Skint5"; transcript_type "protein_coding"; transcript_name "Skint5-202"; exon_number 48; exon_id "ENSMUSE00001469147.2"; level 2; protein_id "ENSMUSP00000132470.2"; transcript_support_level "1"; mgi_id "MGI:3650151"; tag "basic"; tag "Ensembl_canonical"; tag "GENCODE_Primary"; tag "appris_principal_2"; havana_gene "OTTMUSG00000008560.1"; havana_transcript "OTTMUST00000019402.1";
chr4	HAVANA	CDS	113403674	113403736	0	-	2	gene_id "ENSMUSG00000078598.12"; transcript_id "ENSMUST00000169631.8"; gene_type "protein_coding"; gene_name "Skint5"; transcript_type "protein_coding"; transcript_name "Skint5-202"; exon_number 48; exon_id "ENSMUSE00001469147.2"; level 2; protein_id "ENSMUSP00000132470.2"; transcript_support_level "1"; mgi_id "MGI:3650151"; tag "basic"; tag "Ensembl_canonical"; tag "GENCODE_Primary"; tag "appris_principal_2"; havana_gene "OTTMUSG00000008560.1"; havana_transcript "OTTMUST00000019402.1";
chr4	HAVANA	exon	113403674	113403736	0	-	.	gene_id "ENSMUSG00000078598.12"; transcript_id "ENSMUST00000170105.8"; gene_type "protein_coding"; gene_name "Skint5"; transcript_type "protein_coding"; transcript_name "Skint5-203"; exon_number 48; exon_id "ENSMUSE00001469147.2"; level 2; protein_id "ENSMUSP00000129582.2"; transcript_support_level "1"; mgi_id "MGI:3650151"; tag "basic"; tag "appris_alternative_2"; havana_gene "OTTMUSG00000008560.1"; havana_transcript "OTTMUST00000090010.1";
chr4	HAVANA	CDS	113403674	113403736	0	-	2	gene_id "ENSMUSG00000078598.12"; transcript_id "ENSMUST00000170105.8"; gene_type "protein_coding"; gene_name "Skint5"; transcript_type "protein_coding"; transcript_name "Skint5-203"; exon_number 48; exon_id "ENSMUSE00001469147.2"; level 2; protein_id "ENSMUSP00000129582.2"; transcript_support_level "1"; mgi_id "MGI:3650151"; tag "basic"; tag "appris_alternative_2"; havana_gene "OTTMUSG00000008560.1"; havana_transcript "OTTMUST00000090010.1";
chr4	ENSEMBL_gcm37	exon	113403674	113403736	0.229278815268326	-	.	gene_id "ENSMUSG00000078598.12"; transcript_id "ENSMUSG00000078598.12_tx_13"; exon_id "chr4_113403674_113403736_-"; exonnum "47"; txlen "4497";
chr4	ENSEMBL_gcm37	exon	113403674	113403736	0.223570940052497	-	.	gene_id "ENSMUSG00000078598.12"; transcript_id "ENSMUSG00000078598.12_tx_16"; exon_id "chr4_113403674_113403736_-"; exonnum "47"; txlen "4564";
chr4	ENSEMBL_gcm37	exon	113403674	113403736	0.211477550195775	-	.	gene_id "ENSMUSG00000078598.12"; transcript_id "ENSMUSG00000078598.12_tx_23"; exon_id "chr4_113403674_113403736_-"; exonnum "47"; txlen "4497";
chr4	ENSEMBL_gcm37	exon	113403674	113403736	0.192722580617888	-	.	gene_id "ENSMUSG00000078598.12"; transcript_id "ENSMUSG00000078598.12_tx_24"; exon_id "chr4_113403674_113403736_-"; exonnum "46"; txlen "4564";
chr4	ENSEMBL_gcm37	exon	113403674	113403736	0.191437232308113	-	.	gene_id "ENSMUSG00000078598.12"; transcript_id "ENSMUSG00000078598.12_tx_25"; exon_id "chr4_113403674_113403736_-"; exonnum "47"; txlen "4564";
chr4	ENSEMBL_gcm37	exon	113403674	113403736	0.175156153717624	-	.	gene_id "ENSMUSG00000078598.12"; transcript_id "ENSMUSG00000078598.12_tx_26"; exon_id "chr4_113403674_113403736_-"; exonnum "47"; txlen "4690";
chr4	ENSEMBL_gcm37	exon	113403674	113403736	0.149825760472372	-	.	gene_id "ENSMUSG00000078598.12"; transcript_id "ENSMUSG00000078598.12_tx_39"; exon_id "chr4_113403674_113403736_-"; exonnum "46"; txlen "4434";
chr4	ENSEMBL_gcm37	exon	113403674	113403736	0.140023299917097	-	.	gene_id "ENSMUSG00000078598.12"; transcript_id "ENSMUSG00000078598.12_tx_40"; exon_id "chr4_113403674_113403736_-"; exonnum "46"; txlen "4564";
chr4	ENSEMBL_gcm37	exon	113403674	113403736	0.137091547579678	-	.	gene_id "ENSMUSG00000078598.12"; transcript_id "ENSMUSG00000078598.12_tx_41"; exon_id "chr4_113403674_113403736_-"; exonnum "49"; txlen "4579";
chr4	ENSEMBL_gcm37	exon	113403674	113403736	0.137091547579678	-	.	gene_id "ENSMUSG00000078598.12"; transcript_id "ENSMUSG00000078598.12_tx_42"; exon_id "chr4_113403674_113403736_-"; exonnum "49"; txlen "4642";
chr4	ENSEMBL_gcm37	exon	113403674	113403736	0.137091547579678	-	.	gene_id "ENSMUSG00000078598.12"; transcript_id "ENSMUSG00000078598.12_tx_43"; exon_id "chr4_113403674_113403736_-"; exonnum "48"; txlen "4516";
chr4	ENSEMBL_gcm37	exon	113403674	113403736	0.137091547579678	-	.	gene_id "ENSMUSG00000078598.12"; transcript_id "ENSMUSG00000078598.12_tx_44"; exon_id "chr4_113403674_113403736_-"; exonnum "48"; txlen "4709";
chr4	ENSEMBL_gcm37	exon	113403674	113403736	0.120314625833874	-	.	gene_id "ENSMUSG00000078598.12"; transcript_id "ENSMUSG00000078598.12_tx_45"; exon_id "chr4_113403674_113403736_-"; exonnum "45"; txlen "4501";
chr4	ENSEMBL_gcm37	exon	113403674	113403736	0.120314625833874	-	.	gene_id "ENSMUSG00000078598.12"; transcript_id "ENSMUSG00000078598.12_tx_46"; exon_id "chr4_113403674_113403736_-"; exonnum "46"; txlen "4564";
chr4	ENSEMBL_gcm37	exon	113403674	113403736	0.120314625833874	-	.	gene_id "ENSMUSG00000078598.12"; transcript_id "ENSMUSG00000078598.12_tx_47"; exon_id "chr4_113403674_113403736_-"; exonnum "45"; txlen "4501";
chr4	ENSEMBL_gcm37	exon	113403674	113403736	0.110099233074394	-	.	gene_id "ENSMUSG00000078598.12"; transcript_id "ENSMUSG00000078598.12_tx_48"; exon_id "chr4_113403674_113403736_-"; exonnum "47"; txlen "4453";
chr4	ENSEMBL_gcm37	exon	113403674	113403736	0.110099233074394	-	.	gene_id "ENSMUSG00000078598.12"; transcript_id "ENSMUSG00000078598.12_tx_49"; exon_id "chr4_113403674_113403736_-"; exonnum "48"; txlen "4516";
chr4	ENSEMBL_gcm37	exon	113403674	113403736	0.110099233074394	-	.	gene_id "ENSMUSG00000078598.12"; transcript_id "ENSMUSG00000078598.12_tx_50"; exon_id "chr4_113403674_113403736_-"; exonnum "48"; txlen "4516";
chr4	ENSEMBL_gcm37	exon	113403674	113403736	0.110099233074394	-	.	gene_id "ENSMUSG00000078598.12"; transcript_id "ENSMUSG00000078598.12_tx_51"; exon_id "chr4_113403674_113403736_-"; exonnum "49"; txlen "4516";
chr4	ENSEMBL_gcm37	exon	113403674	113403736	0.110099233074394	-	.	gene_id "ENSMUSG00000078598.12"; transcript_id "ENSMUSG00000078598.12_tx_52"; exon_id "chr4_113403674_113403736_-"; exonnum "46"; txlen "4583";
chr4	ENSEMBL_gcm37	exon	113403674	113403736	0.110099233074394	-	.	gene_id "ENSMUSG00000078598.12"; transcript_id "ENSMUSG00000078598.12_tx_53"; exon_id "chr4_113403674_113403736_-"; exonnum "47"; txlen "4646";
chr4	ENSEMBL_gcm37	exon	113403674	113403736	0.110099233074394	-	.	gene_id "ENSMUSG00000078598.12"; transcript_id "ENSMUSG00000078598.12_tx_54"; exon_id "chr4_113403674_113403736_-"; exonnum "49"; txlen "4516";
chr4	ENSEMBL_gcm37	exon	113403674	113403736	0.110099233074394	-	.	gene_id "ENSMUSG00000078598.12"; transcript_id "ENSMUSG00000078598.12_tx_55"; exon_id "chr4_113403674_113403736_-"; exonnum "48"; txlen "4646";
chr4	ENSEMBL_gcm37	exon	113403674	113403736	0.103256314218623	-	.	gene_id "ENSMUSG00000078598.12"; transcript_id "ENSMUSG00000078598.12_tx_56"; exon_id "chr4_113403674_113403736_-"; exonnum "46"; txlen "4501";
chr4	ENSEMBL_gcm37	exon	113403674	113403736	0.0724079547840137	-	.	gene_id "ENSMUSG00000078598.12"; transcript_id "ENSMUSG00000078598.12_tx_57"; exon_id "chr4_113403674_113403736_-"; exonnum "45"; txlen "4501";
chr4	ENSEMBL_gcm37	exon	113403674	113403736	0.0711226064742383	-	.	gene_id "ENSMUSG00000078598.12"; transcript_id "ENSMUSG00000078598.12_tx_58"; exon_id "chr4_113403674_113403736_-"; exonnum "46"; txlen "4501";
chr4	ENSEMBL_gcm37	exon	113403674	113403736	0.31954361384906	-	.	gene_id "ENSMUSG00000078598.12"; transcript_id "ENSMUSG00000078598.12_tx_6"; exon_id "chr4_113403674_113403736_-"; exonnum "47"; txlen "4627";
chr4	ENSEMBL_gcm37	exon	113403674	113403736	0.31954361384906	-	.	gene_id "ENSMUSG00000078598.12"; transcript_id "ENSMUSG00000078598.12_tx_7"; exon_id "chr4_113403674_113403736_-"; exonnum "46"; txlen "4564";
chr4	ENSEMBL_gcm37	exon	113403674	113403736	0.284120343152077	-	.	gene_id "ENSMUSG00000078598.12"; transcript_id "ENSMUSG00000078598.12_tx_8"; exon_id "chr4_113403674_113403736_-"; exonnum "48"; txlen "4560";
chr4	ENSEMBL_gcm37	exon	113403674	113403736	0.284120343152077	-	.	gene_id "ENSMUSG00000078598.12"; transcript_id "ENSMUSG00000078598.12_tx_9"; exon_id "chr4_113403674_113403736_-"; exonnum "47"; txlen "4497";
chr4	HAVANA	exon	113413312	113413374	0	-	.	gene_id "ENSMUSG00000078598.12"; transcript_id "ENSMUST00000169631.8"; gene_type "protein_coding"; gene_name "Skint5"; transcript_type "protein_coding"; transcript_name "Skint5-202"; exon_number 47; exon_id "ENSMUSE00001471089.2"; level 2; protein_id "ENSMUSP00000132470.2"; transcript_support_level "1"; mgi_id "MGI:3650151"; tag "basic"; tag "Ensembl_canonical"; tag "GENCODE_Primary"; tag "appris_principal_2"; havana_gene "OTTMUSG00000008560.1"; havana_transcript "OTTMUST00000019402.1";
chr4	HAVANA	CDS	113413312	113413374	0	-	2	gene_id "ENSMUSG00000078598.12"; transcript_id "ENSMUST00000169631.8"; gene_type "protein_coding"; gene_name "Skint5"; transcript_type "protein_coding"; transcript_name "Skint5-202"; exon_number 47; exon_id "ENSMUSE00001471089.2"; level 2; protein_id "ENSMUSP00000132470.2"; transcript_support_level "1"; mgi_id "MGI:3650151"; tag "basic"; tag "Ensembl_canonical"; tag "GENCODE_Primary"; tag "appris_principal_2"; havana_gene "OTTMUSG00000008560.1"; havana_transcript "OTTMUST00000019402.1";
chr4	HAVANA	exon	113413312	113413374	0	-	.	gene_id "ENSMUSG00000078598.12"; transcript_id "ENSMUST00000170105.8"; gene_type "protein_coding"; gene_name "Skint5"; transcript_type "protein_coding"; transcript_name "Skint5-203"; exon_number 47; exon_id "ENSMUSE00001471089.2"; level 2; protein_id "ENSMUSP00000129582.2"; transcript_support_level "1"; mgi_id "MGI:3650151"; tag "basic"; tag "appris_alternative_2"; havana_gene "OTTMUSG00000008560.1"; havana_transcript "OTTMUST00000090010.1";
chr4	HAVANA	CDS	113413312	113413374	0	-	2	gene_id "ENSMUSG00000078598.12"; transcript_id "ENSMUST00000170105.8"; gene_type "protein_coding"; gene_name "Skint5"; transcript_type "protein_coding"; transcript_name "Skint5-203"; exon_number 47; exon_id "ENSMUSE00001471089.2"; level 2; protein_id "ENSMUSP00000129582.2"; transcript_support_level "1"; mgi_id "MGI:3650151"; tag "basic"; tag "appris_alternative_2"; havana_gene "OTTMUSG00000008560.1"; havana_transcript "OTTMUST00000090010.1";
chr4	ENSEMBL_gcm37	exon	113413312	113413374	0.229278815268326	-	.	gene_id "ENSMUSG00000078598.12"; transcript_id "ENSMUSG00000078598.12_tx_13"; exon_id "chr4_113413312_113413374_-"; exonnum "46"; txlen "4497";
chr4	ENSEMBL_gcm37	exon	113413312	113413374	0.223570940052497	-	.	gene_id "ENSMUSG00000078598.12"; transcript_id "ENSMUSG00000078598.12_tx_16"; exon_id "chr4_113413312_113413374_-"; exonnum "46"; txlen "4564";
chr4	ENSEMBL_gcm37	exon	113413312	113413374	0.211477550195775	-	.	gene_id "ENSMUSG00000078598.12"; transcript_id "ENSMUSG00000078598.12_tx_23"; exon_id "chr4_113413312_113413374_-"; exonnum "46"; txlen "4497";
chr4	ENSEMBL_gcm37	exon	113413312	113413374	0.192722580617888	-	.	gene_id "ENSMUSG00000078598.12"; transcript_id "ENSMUSG00000078598.12_tx_24"; exon_id "chr4_113413312_113413374_-"; exonnum "45"; txlen "4564";
chr4	ENSEMBL_gcm37	exon	113413312	113413374	0.191437232308113	-	.	gene_id "ENSMUSG00000078598.12"; transcript_id "ENSMUSG00000078598.12_tx_25"; exon_id "chr4_113413312_113413374_-"; exonnum "46"; txlen "4564";
chr4	ENSEMBL_gcm37	exon	113413312	113413374	0.175156153717624	-	.	gene_id "ENSMUSG00000078598.12"; transcript_id "ENSMUSG00000078598.12_tx_26"; exon_id "chr4_113413312_113413374_-"; exonnum "46"; txlen "4690";
chr4	ENSEMBL_gcm37	exon	113413312	113413374	0.149825760472372	-	.	gene_id "ENSMUSG00000078598.12"; transcript_id "ENSMUSG00000078598.12_tx_39"; exon_id "chr4_113413312_113413374_-"; exonnum "45"; txlen "4434";
chr4	ENSEMBL_gcm37	exon	113413312	113413374	0.140023299917097	-	.	gene_id "ENSMUSG00000078598.12"; transcript_id "ENSMUSG00000078598.12_tx_40"; exon_id "chr4_113413312_113413374_-"; exonnum "45"; txlen "4564";
chr4	ENSEMBL_gcm37	exon	113413312	113413374	0.137091547579678	-	.	gene_id "ENSMUSG00000078598.12"; transcript_id "ENSMUSG00000078598.12_tx_41"; exon_id "chr4_113413312_113413374_-"; exonnum "48"; txlen "4579";
chr4	ENSEMBL_gcm37	exon	113413312	113413374	0.137091547579678	-	.	gene_id "ENSMUSG00000078598.12"; transcript_id "ENSMUSG00000078598.12_tx_42"; exon_id "chr4_113413312_113413374_-"; exonnum "48"; txlen "4642";
chr4	ENSEMBL_gcm37	exon	113413312	113413374	0.137091547579678	-	.	gene_id "ENSMUSG00000078598.12"; transcript_id "ENSMUSG00000078598.12_tx_43"; exon_id "chr4_113413312_113413374_-"; exonnum "47"; txlen "4516";
chr4	ENSEMBL_gcm37	exon	113413312	113413374	0.137091547579678	-	.	gene_id "ENSMUSG00000078598.12"; transcript_id "ENSMUSG00000078598.12_tx_44"; exon_id "chr4_113413312_113413374_-"; exonnum "47"; txlen "4709";
chr4	ENSEMBL_gcm37	exon	113413312	113413374	0.120314625833874	-	.	gene_id "ENSMUSG00000078598.12"; transcript_id "ENSMUSG00000078598.12_tx_45"; exon_id "chr4_113413312_113413374_-"; exonnum "44"; txlen "4501";
chr4	ENSEMBL_gcm37	exon	113413312	113413374	0.120314625833874	-	.	gene_id "ENSMUSG00000078598.12"; transcript_id "ENSMUSG00000078598.12_tx_46"; exon_id "chr4_113413312_113413374_-"; exonnum "45"; txlen "4564";
chr4	ENSEMBL_gcm37	exon	113413312	113413374	0.120314625833874	-	.	gene_id "ENSMUSG00000078598.12"; transcript_id "ENSMUSG00000078598.12_tx_47"; exon_id "chr4_113413312_113413374_-"; exonnum "44"; txlen "4501";
chr4	ENSEMBL_gcm37	exon	113413312	113413374	0.110099233074394	-	.	gene_id "ENSMUSG00000078598.12"; transcript_id "ENSMUSG00000078598.12_tx_48"; exon_id "chr4_113413312_113413374_-"; exonnum "46"; txlen "4453";
chr4	ENSEMBL_gcm37	exon	113413312	113413374	0.110099233074394	-	.	gene_id "ENSMUSG00000078598.12"; transcript_id "ENSMUSG00000078598.12_tx_49"; exon_id "chr4_113413312_113413374_-"; exonnum "47"; txlen "4516";
chr4	ENSEMBL_gcm37	exon	113413312	113413374	0.110099233074394	-	.	gene_id "ENSMUSG00000078598.12"; transcript_id "ENSMUSG00000078598.12_tx_50"; exon_id "chr4_113413312_113413374_-"; exonnum "47"; txlen "4516";
chr4	ENSEMBL_gcm37	exon	113413312	113413374	0.110099233074394	-	.	gene_id "ENSMUSG00000078598.12"; transcript_id "ENSMUSG00000078598.12_tx_51"; exon_id "chr4_113413312_113413374_-"; exonnum "48"; txlen "4516";
chr4	ENSEMBL_gcm37	exon	113413312	113413374	0.110099233074394	-	.	gene_id "ENSMUSG00000078598.12"; transcript_id "ENSMUSG00000078598.12_tx_52"; exon_id "chr4_113413312_113413374_-"; exonnum "45"; txlen "4583";
chr4	ENSEMBL_gcm37	exon	113413312	113413374	0.110099233074394	-	.	gene_id "ENSMUSG00000078598.12"; transcript_id "ENSMUSG00000078598.12_tx_53"; exon_id "chr4_113413312_113413374_-"; exonnum "46"; txlen "4646";
chr4	ENSEMBL_gcm37	exon	113413312	113413374	0.110099233074394	-	.	gene_id "ENSMUSG00000078598.12"; transcript_id "ENSMUSG00000078598.12_tx_54"; exon_id "chr4_113413312_113413374_-"; exonnum "48"; txlen "4516";
chr4	ENSEMBL_gcm37	exon	113413312	113413374	0.110099233074394	-	.	gene_id "ENSMUSG00000078598.12"; transcript_id "ENSMUSG00000078598.12_tx_55"; exon_id "chr4_113413312_113413374_-"; exonnum "47"; txlen "4646";
chr4	ENSEMBL_gcm37	exon	113413312	113413374	0.103256314218623	-	.	gene_id "ENSMUSG00000078598.12"; transcript_id "ENSMUSG00000078598.12_tx_56"; exon_id "chr4_113413312_113413374_-"; exonnum "45"; txlen "4501";
chr4	ENSEMBL_gcm37	exon	113413312	113413374	0.0724079547840137	-	.	gene_id "ENSMUSG00000078598.12"; transcript_id "ENSMUSG00000078598.12_tx_57"; exon_id "chr4_113413312_113413374_-"; exonnum "44"; txlen "4501";
chr4	ENSEMBL_gcm37	exon	113413312	113413374	0.0711226064742383	-	.	gene_id "ENSMUSG00000078598.12"; transcript_id "ENSMUSG00000078598.12_tx_58"; exon_id "chr4_113413312_113413374_-"; exonnum "45"; txlen "4501";
chr4	ENSEMBL_gcm37	exon	113413312	113413374	0.31954361384906	-	.	gene_id "ENSMUSG00000078598.12"; transcript_id "ENSMUSG00000078598.12_tx_6"; exon_id "chr4_113413312_113413374_-"; exonnum "46"; txlen "4627";
chr4	ENSEMBL_gcm37	exon	113413312	113413374	0.31954361384906	-	.	gene_id "ENSMUSG00000078598.12"; transcript_id "ENSMUSG00000078598.12_tx_7"; exon_id "chr4_113413312_113413374_-"; exonnum "45"; txlen "4564";
chr4	ENSEMBL_gcm37	exon	113413312	113413374	0.284120343152077	-	.	gene_id "ENSMUSG00000078598.12"; transcript_id "ENSMUSG00000078598.12_tx_8"; exon_id "chr4_113413312_113413374_-"; exonnum "47"; txlen "4560";
chr4	ENSEMBL_gcm37	exon	113413312	113413374	0.284120343152077	-	.	gene_id "ENSMUSG00000078598.12"; transcript_id "ENSMUSG00000078598.12_tx_9"; exon_id "chr4_113413312_113413374_-"; exonnum "46"; txlen "4497";
chr4	HAVANA	exon	113417027	113417089	0	-	.	gene_id "ENSMUSG00000078598.12"; transcript_id "ENSMUST00000169631.8"; gene_type "protein_coding"; gene_name "Skint5"; transcript_type "protein_coding"; transcript_name "Skint5-202"; exon_number 46; exon_id "ENSMUSE00001466978.2"; level 2; protein_id "ENSMUSP00000132470.2"; transcript_support_level "1"; mgi_id "MGI:3650151"; tag "basic"; tag "Ensembl_canonical"; tag "GENCODE_Primary"; tag "appris_principal_2"; havana_gene "OTTMUSG00000008560.1"; havana_transcript "OTTMUST00000019402.1";
chr4	HAVANA	CDS	113417027	113417089	0	-	2	gene_id "ENSMUSG00000078598.12"; transcript_id "ENSMUST00000169631.8"; gene_type "protein_coding"; gene_name "Skint5"; transcript_type "protein_coding"; transcript_name "Skint5-202"; exon_number 46; exon_id "ENSMUSE00001466978.2"; level 2; protein_id "ENSMUSP00000132470.2"; transcript_support_level "1"; mgi_id "MGI:3650151"; tag "basic"; tag "Ensembl_canonical"; tag "GENCODE_Primary"; tag "appris_principal_2"; havana_gene "OTTMUSG00000008560.1"; havana_transcript "OTTMUST00000019402.1";
chr4	HAVANA	exon	113417027	113417089	0	-	.	gene_id "ENSMUSG00000078598.12"; transcript_id "ENSMUST00000170105.8"; gene_type "protein_coding"; gene_name "Skint5"; transcript_type "protein_coding"; transcript_name "Skint5-203"; exon_number 46; exon_id "ENSMUSE00001466978.2"; level 2; protein_id "ENSMUSP00000129582.2"; transcript_support_level "1"; mgi_id "MGI:3650151"; tag "basic"; tag "appris_alternative_2"; havana_gene "OTTMUSG00000008560.1"; havana_transcript "OTTMUST00000090010.1";
chr4	HAVANA	CDS	113417027	113417089	0	-	2	gene_id "ENSMUSG00000078598.12"; transcript_id "ENSMUST00000170105.8"; gene_type "protein_coding"; gene_name "Skint5"; transcript_type "protein_coding"; transcript_name "Skint5-203"; exon_number 46; exon_id "ENSMUSE00001466978.2"; level 2; protein_id "ENSMUSP00000129582.2"; transcript_support_level "1"; mgi_id "MGI:3650151"; tag "basic"; tag "appris_alternative_2"; havana_gene "OTTMUSG00000008560.1"; havana_transcript "OTTMUST00000090010.1";
chr4	ENSEMBL_gcm37	exon	113417027	113417089	0.229278815268326	-	.	gene_id "ENSMUSG00000078598.12"; transcript_id "ENSMUSG00000078598.12_tx_13"; exon_id "chr4_113417027_113417089_-"; exonnum "45"; txlen "4497";
chr4	ENSEMBL_gcm37	exon	113417027	113417089	0.223570940052497	-	.	gene_id "ENSMUSG00000078598.12"; transcript_id "ENSMUSG00000078598.12_tx_16"; exon_id "chr4_113417027_113417089_-"; exonnum "45"; txlen "4564";
chr4	ENSEMBL_gcm37	exon	113417027	113417089	0.211477550195775	-	.	gene_id "ENSMUSG00000078598.12"; transcript_id "ENSMUSG00000078598.12_tx_23"; exon_id "chr4_113417027_113417089_-"; exonnum "45"; txlen "4497";
chr4	ENSEMBL_gcm37	exon	113417027	113417089	0.192722580617888	-	.	gene_id "ENSMUSG00000078598.12"; transcript_id "ENSMUSG00000078598.12_tx_24"; exon_id "chr4_113417027_113417089_-"; exonnum "44"; txlen "4564";
chr4	ENSEMBL_gcm37	exon	113417027	113417089	0.191437232308113	-	.	gene_id "ENSMUSG00000078598.12"; transcript_id "ENSMUSG00000078598.12_tx_25"; exon_id "chr4_113417027_113417089_-"; exonnum "45"; txlen "4564";
chr4	ENSEMBL_gcm37	exon	113417027	113417089	0.175156153717624	-	.	gene_id "ENSMUSG00000078598.12"; transcript_id "ENSMUSG00000078598.12_tx_26"; exon_id "chr4_113417027_113417089_-"; exonnum "45"; txlen "4690";
chr4	ENSEMBL_gcm37	exon	113417027	113417089	0.149825760472372	-	.	gene_id "ENSMUSG00000078598.12"; transcript_id "ENSMUSG00000078598.12_tx_39"; exon_id "chr4_113417027_113417089_-"; exonnum "44"; txlen "4434";
chr4	ENSEMBL_gcm37	exon	113417027	113417089	0.140023299917097	-	.	gene_id "ENSMUSG00000078598.12"; transcript_id "ENSMUSG00000078598.12_tx_40"; exon_id "chr4_113417027_113417089_-"; exonnum "44"; txlen "4564";
chr4	ENSEMBL_gcm37	exon	113417027	113417089	0.137091547579678	-	.	gene_id "ENSMUSG00000078598.12"; transcript_id "ENSMUSG00000078598.12_tx_41"; exon_id "chr4_113417027_113417089_-"; exonnum "47"; txlen "4579";
chr4	ENSEMBL_gcm37	exon	113417027	113417089	0.137091547579678	-	.	gene_id "ENSMUSG00000078598.12"; transcript_id "ENSMUSG00000078598.12_tx_42"; exon_id "chr4_113417027_113417089_-"; exonnum "47"; txlen "4642";
chr4	ENSEMBL_gcm37	exon	113417027	113417089	0.137091547579678	-	.	gene_id "ENSMUSG00000078598.12"; transcript_id "ENSMUSG00000078598.12_tx_43"; exon_id "chr4_113417027_113417089_-"; exonnum "46"; txlen "4516";
chr4	ENSEMBL_gcm37	exon	113417027	113417089	0.137091547579678	-	.	gene_id "ENSMUSG00000078598.12"; transcript_id "ENSMUSG00000078598.12_tx_44"; exon_id "chr4_113417027_113417089_-"; exonnum "46"; txlen "4709";
chr4	ENSEMBL_gcm37	exon	113417027	113417089	0.120314625833874	-	.	gene_id "ENSMUSG00000078598.12"; transcript_id "ENSMUSG00000078598.12_tx_45"; exon_id "chr4_113417027_113417089_-"; exonnum "43"; txlen "4501";
chr4	ENSEMBL_gcm37	exon	113417027	113417089	0.120314625833874	-	.	gene_id "ENSMUSG00000078598.12"; transcript_id "ENSMUSG00000078598.12_tx_46"; exon_id "chr4_113417027_113417089_-"; exonnum "44"; txlen "4564";
chr4	ENSEMBL_gcm37	exon	113417027	113417089	0.120314625833874	-	.	gene_id "ENSMUSG00000078598.12"; transcript_id "ENSMUSG00000078598.12_tx_47"; exon_id "chr4_113417027_113417089_-"; exonnum "43"; txlen "4501";
chr4	ENSEMBL_gcm37	exon	113417027	113417089	0.110099233074394	-	.	gene_id "ENSMUSG00000078598.12"; transcript_id "ENSMUSG00000078598.12_tx_48"; exon_id "chr4_113417027_113417089_-"; exonnum "45"; txlen "4453";
chr4	ENSEMBL_gcm37	exon	113417027	113417089	0.110099233074394	-	.	gene_id "ENSMUSG00000078598.12"; transcript_id "ENSMUSG00000078598.12_tx_49"; exon_id "chr4_113417027_113417089_-"; exonnum "46"; txlen "4516";
chr4	ENSEMBL_gcm37	exon	113417027	113417089	0.110099233074394	-	.	gene_id "ENSMUSG00000078598.12"; transcript_id "ENSMUSG00000078598.12_tx_50"; exon_id "chr4_113417027_113417089_-"; exonnum "46"; txlen "4516";
chr4	ENSEMBL_gcm37	exon	113417027	113417089	0.110099233074394	-	.	gene_id "ENSMUSG00000078598.12"; transcript_id "ENSMUSG00000078598.12_tx_51"; exon_id "chr4_113417027_113417089_-"; exonnum "47"; txlen "4516";
chr4	ENSEMBL_gcm37	exon	113417027	113417089	0.110099233074394	-	.	gene_id "ENSMUSG00000078598.12"; transcript_id "ENSMUSG00000078598.12_tx_52"; exon_id "chr4_113417027_113417089_-"; exonnum "44"; txlen "4583";
chr4	ENSEMBL_gcm37	exon	113417027	113417089	0.110099233074394	-	.	gene_id "ENSMUSG00000078598.12"; transcript_id "ENSMUSG00000078598.12_tx_53"; exon_id "chr4_113417027_113417089_-"; exonnum "45"; txlen "4646";
chr4	ENSEMBL_gcm37	exon	113417027	113417089	0.110099233074394	-	.	gene_id "ENSMUSG00000078598.12"; transcript_id "ENSMUSG00000078598.12_tx_54"; exon_id "chr4_113417027_113417089_-"; exonnum "47"; txlen "4516";
chr4	ENSEMBL_gcm37	exon	113417027	113417089	0.110099233074394	-	.	gene_id "ENSMUSG00000078598.12"; transcript_id "ENSMUSG00000078598.12_tx_55"; exon_id "chr4_113417027_113417089_-"; exonnum "46"; txlen "4646";
chr4	ENSEMBL_gcm37	exon	113417027	113417089	0.103256314218623	-	.	gene_id "ENSMUSG00000078598.12"; transcript_id "ENSMUSG00000078598.12_tx_56"; exon_id "chr4_113417027_113417089_-"; exonnum "44"; txlen "4501";
chr4	ENSEMBL_gcm37	exon	113417027	113417089	0.0724079547840137	-	.	gene_id "ENSMUSG00000078598.12"; transcript_id "ENSMUSG00000078598.12_tx_57"; exon_id "chr4_113417027_113417089_-"; exonnum "43"; txlen "4501";
chr4	ENSEMBL_gcm37	exon	113417027	113417089	0.0711226064742383	-	.	gene_id "ENSMUSG00000078598.12"; transcript_id "ENSMUSG00000078598.12_tx_58"; exon_id "chr4_113417027_113417089_-"; exonnum "44"; txlen "4501";
chr4	ENSEMBL_gcm37	exon	113417027	113417089	0.31954361384906	-	.	gene_id "ENSMUSG00000078598.12"; transcript_id "ENSMUSG00000078598.12_tx_6"; exon_id "chr4_113417027_113417089_-"; exonnum "45"; txlen "4627";
chr4	ENSEMBL_gcm37	exon	113417027	113417089	0.31954361384906	-	.	gene_id "ENSMUSG00000078598.12"; transcript_id "ENSMUSG00000078598.12_tx_7"; exon_id "chr4_113417027_113417089_-"; exonnum "44"; txlen "4564";
chr4	ENSEMBL_gcm37	exon	113417027	113417089	0.284120343152077	-	.	gene_id "ENSMUSG00000078598.12"; transcript_id "ENSMUSG00000078598.12_tx_8"; exon_id "chr4_113417027_113417089_-"; exonnum "46"; txlen "4560";
chr4	ENSEMBL_gcm37	exon	113417027	113417089	0.284120343152077	-	.	gene_id "ENSMUSG00000078598.12"; transcript_id "ENSMUSG00000078598.12_tx_9"; exon_id "chr4_113417027_113417089_-"; exonnum "45"; txlen "4497";
chr4	HAVANA	exon	113420621	113420683	0	-	.	gene_id "ENSMUSG00000078598.12"; transcript_id "ENSMUST00000169631.8"; gene_type "protein_coding"; gene_name "Skint5"; transcript_type "protein_coding"; transcript_name "Skint5-202"; exon_number 45; exon_id "ENSMUSE00000875665.2"; level 2; protein_id "ENSMUSP00000132470.2"; transcript_support_level "1"; mgi_id "MGI:3650151"; tag "basic"; tag "Ensembl_canonical"; tag "GENCODE_Primary"; tag "appris_principal_2"; havana_gene "OTTMUSG00000008560.1"; havana_transcript "OTTMUST00000019402.1";
chr4	HAVANA	CDS	113420621	113420683	0	-	2	gene_id "ENSMUSG00000078598.12"; transcript_id "ENSMUST00000169631.8"; gene_type "protein_coding"; gene_name "Skint5"; transcript_type "protein_coding"; transcript_name "Skint5-202"; exon_number 45; exon_id "ENSMUSE00000875665.2"; level 2; protein_id "ENSMUSP00000132470.2"; transcript_support_level "1"; mgi_id "MGI:3650151"; tag "basic"; tag "Ensembl_canonical"; tag "GENCODE_Primary"; tag "appris_principal_2"; havana_gene "OTTMUSG00000008560.1"; havana_transcript "OTTMUST00000019402.1";
chr4	HAVANA	exon	113420621	113420683	0	-	.	gene_id "ENSMUSG00000078598.12"; transcript_id "ENSMUST00000170105.8"; gene_type "protein_coding"; gene_name "Skint5"; transcript_type "protein_coding"; transcript_name "Skint5-203"; exon_number 45; exon_id "ENSMUSE00000875665.2"; level 2; protein_id "ENSMUSP00000129582.2"; transcript_support_level "1"; mgi_id "MGI:3650151"; tag "basic"; tag "appris_alternative_2"; havana_gene "OTTMUSG00000008560.1"; havana_transcript "OTTMUST00000090010.1";
chr4	HAVANA	CDS	113420621	113420683	0	-	2	gene_id "ENSMUSG00000078598.12"; transcript_id "ENSMUST00000170105.8"; gene_type "protein_coding"; gene_name "Skint5"; transcript_type "protein_coding"; transcript_name "Skint5-203"; exon_number 45; exon_id "ENSMUSE00000875665.2"; level 2; protein_id "ENSMUSP00000129582.2"; transcript_support_level "1"; mgi_id "MGI:3650151"; tag "basic"; tag "appris_alternative_2"; havana_gene "OTTMUSG00000008560.1"; havana_transcript "OTTMUST00000090010.1";
chr4	ENSEMBL_gcm37	exon	113420621	113420683	0.229278815268326	-	.	gene_id "ENSMUSG00000078598.12"; transcript_id "ENSMUSG00000078598.12_tx_13"; exon_id "chr4_113420621_113420683_-"; exonnum "44"; txlen "4497";
chr4	ENSEMBL_gcm37	exon	113420621	113420683	0.223570940052497	-	.	gene_id "ENSMUSG00000078598.12"; transcript_id "ENSMUSG00000078598.12_tx_16"; exon_id "chr4_113420621_113420683_-"; exonnum "44"; txlen "4564";
chr4	ENSEMBL_gcm37	exon	113420621	113420683	0.211477550195775	-	.	gene_id "ENSMUSG00000078598.12"; transcript_id "ENSMUSG00000078598.12_tx_23"; exon_id "chr4_113420621_113420683_-"; exonnum "44"; txlen "4497";
chr4	ENSEMBL_gcm37	exon	113420621	113420683	0.192722580617888	-	.	gene_id "ENSMUSG00000078598.12"; transcript_id "ENSMUSG00000078598.12_tx_24"; exon_id "chr4_113420621_113420683_-"; exonnum "43"; txlen "4564";
chr4	ENSEMBL_gcm37	exon	113420621	113420683	0.191437232308113	-	.	gene_id "ENSMUSG00000078598.12"; transcript_id "ENSMUSG00000078598.12_tx_25"; exon_id "chr4_113420621_113420683_-"; exonnum "44"; txlen "4564";
chr4	ENSEMBL_gcm37	exon	113420621	113420683	0.175156153717624	-	.	gene_id "ENSMUSG00000078598.12"; transcript_id "ENSMUSG00000078598.12_tx_26"; exon_id "chr4_113420621_113420683_-"; exonnum "44"; txlen "4690";
chr4	ENSEMBL_gcm37	exon	113420621	113420683	0.149825760472372	-	.	gene_id "ENSMUSG00000078598.12"; transcript_id "ENSMUSG00000078598.12_tx_39"; exon_id "chr4_113420621_113420683_-"; exonnum "43"; txlen "4434";
chr4	ENSEMBL_gcm37	exon	113420621	113420683	0.140023299917097	-	.	gene_id "ENSMUSG00000078598.12"; transcript_id "ENSMUSG00000078598.12_tx_40"; exon_id "chr4_113420621_113420683_-"; exonnum "43"; txlen "4564";
chr4	ENSEMBL_gcm37	exon	113420621	113420683	0.137091547579678	-	.	gene_id "ENSMUSG00000078598.12"; transcript_id "ENSMUSG00000078598.12_tx_41"; exon_id "chr4_113420621_113420683_-"; exonnum "46"; txlen "4579";
chr4	ENSEMBL_gcm37	exon	113420621	113420683	0.137091547579678	-	.	gene_id "ENSMUSG00000078598.12"; transcript_id "ENSMUSG00000078598.12_tx_42"; exon_id "chr4_113420621_113420683_-"; exonnum "46"; txlen "4642";
chr4	ENSEMBL_gcm37	exon	113420621	113420683	0.137091547579678	-	.	gene_id "ENSMUSG00000078598.12"; transcript_id "ENSMUSG00000078598.12_tx_43"; exon_id "chr4_113420621_113420683_-"; exonnum "45"; txlen "4516";
chr4	ENSEMBL_gcm37	exon	113420621	113420683	0.137091547579678	-	.	gene_id "ENSMUSG00000078598.12"; transcript_id "ENSMUSG00000078598.12_tx_44"; exon_id "chr4_113420621_113420683_-"; exonnum "45"; txlen "4709";
chr4	ENSEMBL_gcm37	exon	113420621	113420683	0.120314625833874	-	.	gene_id "ENSMUSG00000078598.12"; transcript_id "ENSMUSG00000078598.12_tx_45"; exon_id "chr4_113420621_113420683_-"; exonnum "42"; txlen "4501";
chr4	ENSEMBL_gcm37	exon	113420621	113420683	0.120314625833874	-	.	gene_id "ENSMUSG00000078598.12"; transcript_id "ENSMUSG00000078598.12_tx_46"; exon_id "chr4_113420621_113420683_-"; exonnum "43"; txlen "4564";
chr4	ENSEMBL_gcm37	exon	113420621	113420683	0.120314625833874	-	.	gene_id "ENSMUSG00000078598.12"; transcript_id "ENSMUSG00000078598.12_tx_47"; exon_id "chr4_113420621_113420683_-"; exonnum "42"; txlen "4501";
chr4	ENSEMBL_gcm37	exon	113420621	113420683	0.110099233074394	-	.	gene_id "ENSMUSG00000078598.12"; transcript_id "ENSMUSG00000078598.12_tx_48"; exon_id "chr4_113420621_113420683_-"; exonnum "44"; txlen "4453";
chr4	ENSEMBL_gcm37	exon	113420621	113420683	0.110099233074394	-	.	gene_id "ENSMUSG00000078598.12"; transcript_id "ENSMUSG00000078598.12_tx_49"; exon_id "chr4_113420621_113420683_-"; exonnum "45"; txlen "4516";
chr4	ENSEMBL_gcm37	exon	113420621	113420683	0.110099233074394	-	.	gene_id "ENSMUSG00000078598.12"; transcript_id "ENSMUSG00000078598.12_tx_50"; exon_id "chr4_113420621_113420683_-"; exonnum "45"; txlen "4516";
chr4	ENSEMBL_gcm37	exon	113420621	113420683	0.110099233074394	-	.	gene_id "ENSMUSG00000078598.12"; transcript_id "ENSMUSG00000078598.12_tx_51"; exon_id "chr4_113420621_113420683_-"; exonnum "46"; txlen "4516";
chr4	ENSEMBL_gcm37	exon	113420621	113420683	0.110099233074394	-	.	gene_id "ENSMUSG00000078598.12"; transcript_id "ENSMUSG00000078598.12_tx_52"; exon_id "chr4_113420621_113420683_-"; exonnum "43"; txlen "4583";
chr4	ENSEMBL_gcm37	exon	113420621	113420683	0.110099233074394	-	.	gene_id "ENSMUSG00000078598.12"; transcript_id "ENSMUSG00000078598.12_tx_53"; exon_id "chr4_113420621_113420683_-"; exonnum "44"; txlen "4646";
chr4	ENSEMBL_gcm37	exon	113420621	113420683	0.110099233074394	-	.	gene_id "ENSMUSG00000078598.12"; transcript_id "ENSMUSG00000078598.12_tx_54"; exon_id "chr4_113420621_113420683_-"; exonnum "46"; txlen "4516";
chr4	ENSEMBL_gcm37	exon	113420621	113420683	0.110099233074394	-	.	gene_id "ENSMUSG00000078598.12"; transcript_id "ENSMUSG00000078598.12_tx_55"; exon_id "chr4_113420621_113420683_-"; exonnum "45"; txlen "4646";
chr4	ENSEMBL_gcm37	exon	113420621	113420683	0.103256314218623	-	.	gene_id "ENSMUSG00000078598.12"; transcript_id "ENSMUSG00000078598.12_tx_56"; exon_id "chr4_113420621_113420683_-"; exonnum "43"; txlen "4501";
chr4	ENSEMBL_gcm37	exon	113420621	113420683	0.0724079547840137	-	.	gene_id "ENSMUSG00000078598.12"; transcript_id "ENSMUSG00000078598.12_tx_57"; exon_id "chr4_113420621_113420683_-"; exonnum "42"; txlen "4501";
chr4	ENSEMBL_gcm37	exon	113420621	113420683	0.0711226064742383	-	.	gene_id "ENSMUSG00000078598.12"; transcript_id "ENSMUSG00000078598.12_tx_58"; exon_id "chr4_113420621_113420683_-"; exonnum "43"; txlen "4501";
chr4	ENSEMBL_gcm37	exon	113420621	113420683	0.31954361384906	-	.	gene_id "ENSMUSG00000078598.12"; transcript_id "ENSMUSG00000078598.12_tx_6"; exon_id "chr4_113420621_113420683_-"; exonnum "44"; txlen "4627";
chr4	ENSEMBL_gcm37	exon	113420621	113420683	0.31954361384906	-	.	gene_id "ENSMUSG00000078598.12"; transcript_id "ENSMUSG00000078598.12_tx_7"; exon_id "chr4_113420621_113420683_-"; exonnum "43"; txlen "4564";
chr4	ENSEMBL_gcm37	exon	113420621	113420683	0.284120343152077	-	.	gene_id "ENSMUSG00000078598.12"; transcript_id "ENSMUSG00000078598.12_tx_8"; exon_id "chr4_113420621_113420683_-"; exonnum "45"; txlen "4560";
chr4	ENSEMBL_gcm37	exon	113420621	113420683	0.284120343152077	-	.	gene_id "ENSMUSG00000078598.12"; transcript_id "ENSMUSG00000078598.12_tx_9"; exon_id "chr4_113420621_113420683_-"; exonnum "44"; txlen "4497";
chr4	HAVANA	exon	113425130	113425192	0	-	.	gene_id "ENSMUSG00000078598.12"; transcript_id "ENSMUST00000169631.8"; gene_type "protein_coding"; gene_name "Skint5"; transcript_type "protein_coding"; transcript_name "Skint5-202"; exon_number 44; exon_id "ENSMUSE00001471366.2"; level 2; protein_id "ENSMUSP00000132470.2"; transcript_support_level "1"; mgi_id "MGI:3650151"; tag "basic"; tag "Ensembl_canonical"; tag "GENCODE_Primary"; tag "appris_principal_2"; havana_gene "OTTMUSG00000008560.1"; havana_transcript "OTTMUST00000019402.1";
chr4	HAVANA	CDS	113425130	113425192	0	-	2	gene_id "ENSMUSG00000078598.12"; transcript_id "ENSMUST00000169631.8"; gene_type "protein_coding"; gene_name "Skint5"; transcript_type "protein_coding"; transcript_name "Skint5-202"; exon_number 44; exon_id "ENSMUSE00001471366.2"; level 2; protein_id "ENSMUSP00000132470.2"; transcript_support_level "1"; mgi_id "MGI:3650151"; tag "basic"; tag "Ensembl_canonical"; tag "GENCODE_Primary"; tag "appris_principal_2"; havana_gene "OTTMUSG00000008560.1"; havana_transcript "OTTMUST00000019402.1";
chr4	HAVANA	exon	113425130	113425192	0	-	.	gene_id "ENSMUSG00000078598.12"; transcript_id "ENSMUST00000170105.8"; gene_type "protein_coding"; gene_name "Skint5"; transcript_type "protein_coding"; transcript_name "Skint5-203"; exon_number 44; exon_id "ENSMUSE00001471366.2"; level 2; protein_id "ENSMUSP00000129582.2"; transcript_support_level "1"; mgi_id "MGI:3650151"; tag "basic"; tag "appris_alternative_2"; havana_gene "OTTMUSG00000008560.1"; havana_transcript "OTTMUST00000090010.1";
chr4	HAVANA	CDS	113425130	113425192	0	-	2	gene_id "ENSMUSG00000078598.12"; transcript_id "ENSMUST00000170105.8"; gene_type "protein_coding"; gene_name "Skint5"; transcript_type "protein_coding"; transcript_name "Skint5-203"; exon_number 44; exon_id "ENSMUSE00001471366.2"; level 2; protein_id "ENSMUSP00000129582.2"; transcript_support_level "1"; mgi_id "MGI:3650151"; tag "basic"; tag "appris_alternative_2"; havana_gene "OTTMUSG00000008560.1"; havana_transcript "OTTMUST00000090010.1";
chr4	ENSEMBL_gcm37	exon	113425130	113425192	0.229278815268326	-	.	gene_id "ENSMUSG00000078598.12"; transcript_id "ENSMUSG00000078598.12_tx_13"; exon_id "chr4_113425130_113425192_-"; exonnum "43"; txlen "4497";
chr4	ENSEMBL_gcm37	exon	113425130	113425192	0.223570940052497	-	.	gene_id "ENSMUSG00000078598.12"; transcript_id "ENSMUSG00000078598.12_tx_16"; exon_id "chr4_113425130_113425192_-"; exonnum "43"; txlen "4564";
chr4	ENSEMBL_gcm37	exon	113425130	113425192	0.211477550195775	-	.	gene_id "ENSMUSG00000078598.12"; transcript_id "ENSMUSG00000078598.12_tx_23"; exon_id "chr4_113425130_113425192_-"; exonnum "43"; txlen "4497";
chr4	ENSEMBL_gcm37	exon	113425130	113425192	0.192722580617888	-	.	gene_id "ENSMUSG00000078598.12"; transcript_id "ENSMUSG00000078598.12_tx_24"; exon_id "chr4_113425130_113425192_-"; exonnum "42"; txlen "4564";
chr4	ENSEMBL_gcm37	exon	113425130	113425192	0.191437232308113	-	.	gene_id "ENSMUSG00000078598.12"; transcript_id "ENSMUSG00000078598.12_tx_25"; exon_id "chr4_113425130_113425192_-"; exonnum "43"; txlen "4564";
chr4	ENSEMBL_gcm37	exon	113425130	113425192	0.175156153717624	-	.	gene_id "ENSMUSG00000078598.12"; transcript_id "ENSMUSG00000078598.12_tx_26"; exon_id "chr4_113425130_113425192_-"; exonnum "43"; txlen "4690";
chr4	ENSEMBL_gcm37	exon	113425130	113425192	0.149825760472372	-	.	gene_id "ENSMUSG00000078598.12"; transcript_id "ENSMUSG00000078598.12_tx_39"; exon_id "chr4_113425130_113425192_-"; exonnum "42"; txlen "4434";
chr4	ENSEMBL_gcm37	exon	113425130	113425192	0.140023299917097	-	.	gene_id "ENSMUSG00000078598.12"; transcript_id "ENSMUSG00000078598.12_tx_40"; exon_id "chr4_113425130_113425192_-"; exonnum "42"; txlen "4564";
chr4	ENSEMBL_gcm37	exon	113425130	113425192	0.137091547579678	-	.	gene_id "ENSMUSG00000078598.12"; transcript_id "ENSMUSG00000078598.12_tx_41"; exon_id "chr4_113425130_113425192_-"; exonnum "45"; txlen "4579";
chr4	ENSEMBL_gcm37	exon	113425130	113425192	0.137091547579678	-	.	gene_id "ENSMUSG00000078598.12"; transcript_id "ENSMUSG00000078598.12_tx_42"; exon_id "chr4_113425130_113425192_-"; exonnum "45"; txlen "4642";
chr4	ENSEMBL_gcm37	exon	113425130	113425192	0.137091547579678	-	.	gene_id "ENSMUSG00000078598.12"; transcript_id "ENSMUSG00000078598.12_tx_43"; exon_id "chr4_113425130_113425192_-"; exonnum "44"; txlen "4516";
chr4	ENSEMBL_gcm37	exon	113425130	113425192	0.137091547579678	-	.	gene_id "ENSMUSG00000078598.12"; transcript_id "ENSMUSG00000078598.12_tx_44"; exon_id "chr4_113425130_113425192_-"; exonnum "44"; txlen "4709";
chr4	ENSEMBL_gcm37	exon	113425130	113425192	0.120314625833874	-	.	gene_id "ENSMUSG00000078598.12"; transcript_id "ENSMUSG00000078598.12_tx_45"; exon_id "chr4_113425130_113425192_-"; exonnum "41"; txlen "4501";
chr4	ENSEMBL_gcm37	exon	113425130	113425192	0.120314625833874	-	.	gene_id "ENSMUSG00000078598.12"; transcript_id "ENSMUSG00000078598.12_tx_46"; exon_id "chr4_113425130_113425192_-"; exonnum "42"; txlen "4564";
chr4	ENSEMBL_gcm37	exon	113425130	113425192	0.120314625833874	-	.	gene_id "ENSMUSG00000078598.12"; transcript_id "ENSMUSG00000078598.12_tx_47"; exon_id "chr4_113425130_113425192_-"; exonnum "41"; txlen "4501";
chr4	ENSEMBL_gcm37	exon	113425130	113425192	0.110099233074394	-	.	gene_id "ENSMUSG00000078598.12"; transcript_id "ENSMUSG00000078598.12_tx_48"; exon_id "chr4_113425130_113425192_-"; exonnum "43"; txlen "4453";
chr4	ENSEMBL_gcm37	exon	113425130	113425192	0.110099233074394	-	.	gene_id "ENSMUSG00000078598.12"; transcript_id "ENSMUSG00000078598.12_tx_49"; exon_id "chr4_113425130_113425192_-"; exonnum "44"; txlen "4516";
chr4	ENSEMBL_gcm37	exon	113425130	113425192	0.110099233074394	-	.	gene_id "ENSMUSG00000078598.12"; transcript_id "ENSMUSG00000078598.12_tx_50"; exon_id "chr4_113425130_113425192_-"; exonnum "44"; txlen "4516";
chr4	ENSEMBL_gcm37	exon	113425130	113425192	0.110099233074394	-	.	gene_id "ENSMUSG00000078598.12"; transcript_id "ENSMUSG00000078598.12_tx_51"; exon_id "chr4_113425130_113425192_-"; exonnum "45"; txlen "4516";
chr4	ENSEMBL_gcm37	exon	113425130	113425192	0.110099233074394	-	.	gene_id "ENSMUSG00000078598.12"; transcript_id "ENSMUSG00000078598.12_tx_52"; exon_id "chr4_113425130_113425192_-"; exonnum "42"; txlen "4583";
chr4	ENSEMBL_gcm37	exon	113425130	113425192	0.110099233074394	-	.	gene_id "ENSMUSG00000078598.12"; transcript_id "ENSMUSG00000078598.12_tx_53"; exon_id "chr4_113425130_113425192_-"; exonnum "43"; txlen "4646";
chr4	ENSEMBL_gcm37	exon	113425130	113425192	0.110099233074394	-	.	gene_id "ENSMUSG00000078598.12"; transcript_id "ENSMUSG00000078598.12_tx_54"; exon_id "chr4_113425130_113425192_-"; exonnum "45"; txlen "4516";
chr4	ENSEMBL_gcm37	exon	113425130	113425192	0.110099233074394	-	.	gene_id "ENSMUSG00000078598.12"; transcript_id "ENSMUSG00000078598.12_tx_55"; exon_id "chr4_113425130_113425192_-"; exonnum "44"; txlen "4646";
chr4	ENSEMBL_gcm37	exon	113425130	113425192	0.103256314218623	-	.	gene_id "ENSMUSG00000078598.12"; transcript_id "ENSMUSG00000078598.12_tx_56"; exon_id "chr4_113425130_113425192_-"; exonnum "42"; txlen "4501";
chr4	ENSEMBL_gcm37	exon	113425130	113425192	0.0724079547840137	-	.	gene_id "ENSMUSG00000078598.12"; transcript_id "ENSMUSG00000078598.12_tx_57"; exon_id "chr4_113425130_113425192_-"; exonnum "41"; txlen "4501";
chr4	ENSEMBL_gcm37	exon	113425130	113425192	0.0711226064742383	-	.	gene_id "ENSMUSG00000078598.12"; transcript_id "ENSMUSG00000078598.12_tx_58"; exon_id "chr4_113425130_113425192_-"; exonnum "42"; txlen "4501";
chr4	ENSEMBL_gcm37	exon	113425130	113425192	0.31954361384906	-	.	gene_id "ENSMUSG00000078598.12"; transcript_id "ENSMUSG00000078598.12_tx_6"; exon_id "chr4_113425130_113425192_-"; exonnum "43"; txlen "4627";
chr4	ENSEMBL_gcm37	exon	113425130	113425192	0.31954361384906	-	.	gene_id "ENSMUSG00000078598.12"; transcript_id "ENSMUSG00000078598.12_tx_7"; exon_id "chr4_113425130_113425192_-"; exonnum "42"; txlen "4564";
chr4	ENSEMBL_gcm37	exon	113425130	113425192	0.284120343152077	-	.	gene_id "ENSMUSG00000078598.12"; transcript_id "ENSMUSG00000078598.12_tx_8"; exon_id "chr4_113425130_113425192_-"; exonnum "44"; txlen "4560";
chr4	ENSEMBL_gcm37	exon	113425130	113425192	0.284120343152077	-	.	gene_id "ENSMUSG00000078598.12"; transcript_id "ENSMUSG00000078598.12_tx_9"; exon_id "chr4_113425130_113425192_-"; exonnum "43"; txlen "4497";
chr4	HAVANA	exon	113428783	113428845	0	-	.	gene_id "ENSMUSG00000078598.12"; transcript_id "ENSMUST00000169631.8"; gene_type "protein_coding"; gene_name "Skint5"; transcript_type "protein_coding"; transcript_name "Skint5-202"; exon_number 43; exon_id "ENSMUSE00001468776.2"; level 2; protein_id "ENSMUSP00000132470.2"; transcript_support_level "1"; mgi_id "MGI:3650151"; tag "basic"; tag "Ensembl_canonical"; tag "GENCODE_Primary"; tag "appris_principal_2"; havana_gene "OTTMUSG00000008560.1"; havana_transcript "OTTMUST00000019402.1";
chr4	HAVANA	CDS	113428783	113428845	0	-	2	gene_id "ENSMUSG00000078598.12"; transcript_id "ENSMUST00000169631.8"; gene_type "protein_coding"; gene_name "Skint5"; transcript_type "protein_coding"; transcript_name "Skint5-202"; exon_number 43; exon_id "ENSMUSE00001468776.2"; level 2; protein_id "ENSMUSP00000132470.2"; transcript_support_level "1"; mgi_id "MGI:3650151"; tag "basic"; tag "Ensembl_canonical"; tag "GENCODE_Primary"; tag "appris_principal_2"; havana_gene "OTTMUSG00000008560.1"; havana_transcript "OTTMUST00000019402.1";
chr4	HAVANA	exon	113428783	113428845	0	-	.	gene_id "ENSMUSG00000078598.12"; transcript_id "ENSMUST00000170105.8"; gene_type "protein_coding"; gene_name "Skint5"; transcript_type "protein_coding"; transcript_name "Skint5-203"; exon_number 43; exon_id "ENSMUSE00001468776.2"; level 2; protein_id "ENSMUSP00000129582.2"; transcript_support_level "1"; mgi_id "MGI:3650151"; tag "basic"; tag "appris_alternative_2"; havana_gene "OTTMUSG00000008560.1"; havana_transcript "OTTMUST00000090010.1";
chr4	HAVANA	CDS	113428783	113428845	0	-	2	gene_id "ENSMUSG00000078598.12"; transcript_id "ENSMUST00000170105.8"; gene_type "protein_coding"; gene_name "Skint5"; transcript_type "protein_coding"; transcript_name "Skint5-203"; exon_number 43; exon_id "ENSMUSE00001468776.2"; level 2; protein_id "ENSMUSP00000129582.2"; transcript_support_level "1"; mgi_id "MGI:3650151"; tag "basic"; tag "appris_alternative_2"; havana_gene "OTTMUSG00000008560.1"; havana_transcript "OTTMUST00000090010.1";
chr4	ENSEMBL_gcm37	exon	113428783	113428845	0.229278815268326	-	.	gene_id "ENSMUSG00000078598.12"; transcript_id "ENSMUSG00000078598.12_tx_13"; exon_id "chr4_113428783_113428845_-"; exonnum "42"; txlen "4497";
chr4	ENSEMBL_gcm37	exon	113428783	113428845	0.223570940052497	-	.	gene_id "ENSMUSG00000078598.12"; transcript_id "ENSMUSG00000078598.12_tx_16"; exon_id "chr4_113428783_113428845_-"; exonnum "42"; txlen "4564";
chr4	ENSEMBL_gcm37	exon	113428783	113428845	0.211477550195775	-	.	gene_id "ENSMUSG00000078598.12"; transcript_id "ENSMUSG00000078598.12_tx_23"; exon_id "chr4_113428783_113428845_-"; exonnum "42"; txlen "4497";
chr4	ENSEMBL_gcm37	exon	113428783	113428845	0.192722580617888	-	.	gene_id "ENSMUSG00000078598.12"; transcript_id "ENSMUSG00000078598.12_tx_24"; exon_id "chr4_113428783_113428845_-"; exonnum "41"; txlen "4564";
chr4	ENSEMBL_gcm37	exon	113428783	113428845	0.191437232308113	-	.	gene_id "ENSMUSG00000078598.12"; transcript_id "ENSMUSG00000078598.12_tx_25"; exon_id "chr4_113428783_113428845_-"; exonnum "42"; txlen "4564";
chr4	ENSEMBL_gcm37	exon	113428783	113428845	0.175156153717624	-	.	gene_id "ENSMUSG00000078598.12"; transcript_id "ENSMUSG00000078598.12_tx_26"; exon_id "chr4_113428783_113428845_-"; exonnum "42"; txlen "4690";
chr4	ENSEMBL_gcm37	exon	113428783	113428845	0.149825760472372	-	.	gene_id "ENSMUSG00000078598.12"; transcript_id "ENSMUSG00000078598.12_tx_39"; exon_id "chr4_113428783_113428845_-"; exonnum "41"; txlen "4434";
chr4	ENSEMBL_gcm37	exon	113428783	113428845	0.140023299917097	-	.	gene_id "ENSMUSG00000078598.12"; transcript_id "ENSMUSG00000078598.12_tx_40"; exon_id "chr4_113428783_113428845_-"; exonnum "41"; txlen "4564";
chr4	ENSEMBL_gcm37	exon	113428783	113428845	0.137091547579678	-	.	gene_id "ENSMUSG00000078598.12"; transcript_id "ENSMUSG00000078598.12_tx_41"; exon_id "chr4_113428783_113428845_-"; exonnum "44"; txlen "4579";
chr4	ENSEMBL_gcm37	exon	113428783	113428845	0.137091547579678	-	.	gene_id "ENSMUSG00000078598.12"; transcript_id "ENSMUSG00000078598.12_tx_42"; exon_id "chr4_113428783_113428845_-"; exonnum "44"; txlen "4642";
chr4	ENSEMBL_gcm37	exon	113428783	113428845	0.137091547579678	-	.	gene_id "ENSMUSG00000078598.12"; transcript_id "ENSMUSG00000078598.12_tx_43"; exon_id "chr4_113428783_113428845_-"; exonnum "43"; txlen "4516";
chr4	ENSEMBL_gcm37	exon	113428783	113428845	0.137091547579678	-	.	gene_id "ENSMUSG00000078598.12"; transcript_id "ENSMUSG00000078598.12_tx_44"; exon_id "chr4_113428783_113428845_-"; exonnum "43"; txlen "4709";
chr4	ENSEMBL_gcm37	exon	113428783	113428845	0.120314625833874	-	.	gene_id "ENSMUSG00000078598.12"; transcript_id "ENSMUSG00000078598.12_tx_45"; exon_id "chr4_113428783_113428845_-"; exonnum "40"; txlen "4501";
chr4	ENSEMBL_gcm37	exon	113428783	113428845	0.120314625833874	-	.	gene_id "ENSMUSG00000078598.12"; transcript_id "ENSMUSG00000078598.12_tx_46"; exon_id "chr4_113428783_113428845_-"; exonnum "41"; txlen "4564";
chr4	ENSEMBL_gcm37	exon	113428783	113428845	0.120314625833874	-	.	gene_id "ENSMUSG00000078598.12"; transcript_id "ENSMUSG00000078598.12_tx_47"; exon_id "chr4_113428783_113428845_-"; exonnum "40"; txlen "4501";
chr4	ENSEMBL_gcm37	exon	113428783	113428845	0.110099233074394	-	.	gene_id "ENSMUSG00000078598.12"; transcript_id "ENSMUSG00000078598.12_tx_48"; exon_id "chr4_113428783_113428845_-"; exonnum "42"; txlen "4453";
chr4	ENSEMBL_gcm37	exon	113428783	113428845	0.110099233074394	-	.	gene_id "ENSMUSG00000078598.12"; transcript_id "ENSMUSG00000078598.12_tx_49"; exon_id "chr4_113428783_113428845_-"; exonnum "43"; txlen "4516";
chr4	ENSEMBL_gcm37	exon	113428783	113428845	0.110099233074394	-	.	gene_id "ENSMUSG00000078598.12"; transcript_id "ENSMUSG00000078598.12_tx_50"; exon_id "chr4_113428783_113428845_-"; exonnum "43"; txlen "4516";
chr4	ENSEMBL_gcm37	exon	113428783	113428845	0.110099233074394	-	.	gene_id "ENSMUSG00000078598.12"; transcript_id "ENSMUSG00000078598.12_tx_51"; exon_id "chr4_113428783_113428845_-"; exonnum "44"; txlen "4516";
chr4	ENSEMBL_gcm37	exon	113428783	113428845	0.110099233074394	-	.	gene_id "ENSMUSG00000078598.12"; transcript_id "ENSMUSG00000078598.12_tx_52"; exon_id "chr4_113428783_113428845_-"; exonnum "41"; txlen "4583";
chr4	ENSEMBL_gcm37	exon	113428783	113428845	0.110099233074394	-	.	gene_id "ENSMUSG00000078598.12"; transcript_id "ENSMUSG00000078598.12_tx_53"; exon_id "chr4_113428783_113428845_-"; exonnum "42"; txlen "4646";
chr4	ENSEMBL_gcm37	exon	113428783	113428845	0.110099233074394	-	.	gene_id "ENSMUSG00000078598.12"; transcript_id "ENSMUSG00000078598.12_tx_54"; exon_id "chr4_113428783_113428845_-"; exonnum "44"; txlen "4516";
chr4	ENSEMBL_gcm37	exon	113428783	113428845	0.110099233074394	-	.	gene_id "ENSMUSG00000078598.12"; transcript_id "ENSMUSG00000078598.12_tx_55"; exon_id "chr4_113428783_113428845_-"; exonnum "43"; txlen "4646";
chr4	ENSEMBL_gcm37	exon	113428783	113428845	0.103256314218623	-	.	gene_id "ENSMUSG00000078598.12"; transcript_id "ENSMUSG00000078598.12_tx_56"; exon_id "chr4_113428783_113428845_-"; exonnum "41"; txlen "4501";
chr4	ENSEMBL_gcm37	exon	113428783	113428845	0.0724079547840137	-	.	gene_id "ENSMUSG00000078598.12"; transcript_id "ENSMUSG00000078598.12_tx_57"; exon_id "chr4_113428783_113428845_-"; exonnum "40"; txlen "4501";
chr4	ENSEMBL_gcm37	exon	113428783	113428845	0.0711226064742383	-	.	gene_id "ENSMUSG00000078598.12"; transcript_id "ENSMUSG00000078598.12_tx_58"; exon_id "chr4_113428783_113428845_-"; exonnum "41"; txlen "4501";
chr4	ENSEMBL_gcm37	exon	113428783	113428845	0.31954361384906	-	.	gene_id "ENSMUSG00000078598.12"; transcript_id "ENSMUSG00000078598.12_tx_6"; exon_id "chr4_113428783_113428845_-"; exonnum "42"; txlen "4627";
chr4	ENSEMBL_gcm37	exon	113428783	113428845	0.31954361384906	-	.	gene_id "ENSMUSG00000078598.12"; transcript_id "ENSMUSG00000078598.12_tx_7"; exon_id "chr4_113428783_113428845_-"; exonnum "41"; txlen "4564";
chr4	ENSEMBL_gcm37	exon	113428783	113428845	0.284120343152077	-	.	gene_id "ENSMUSG00000078598.12"; transcript_id "ENSMUSG00000078598.12_tx_8"; exon_id "chr4_113428783_113428845_-"; exonnum "43"; txlen "4560";
chr4	ENSEMBL_gcm37	exon	113428783	113428845	0.284120343152077	-	.	gene_id "ENSMUSG00000078598.12"; transcript_id "ENSMUSG00000078598.12_tx_9"; exon_id "chr4_113428783_113428845_-"; exonnum "42"; txlen "4497";
chr4	HAVANA	exon	113434799	113434861	0	-	.	gene_id "ENSMUSG00000078598.12"; transcript_id "ENSMUST00000169631.8"; gene_type "protein_coding"; gene_name "Skint5"; transcript_type "protein_coding"; transcript_name "Skint5-202"; exon_number 42; exon_id "ENSMUSE00001467067.2"; level 2; protein_id "ENSMUSP00000132470.2"; transcript_support_level "1"; mgi_id "MGI:3650151"; tag "basic"; tag "Ensembl_canonical"; tag "GENCODE_Primary"; tag "appris_principal_2"; havana_gene "OTTMUSG00000008560.1"; havana_transcript "OTTMUST00000019402.1";
chr4	HAVANA	CDS	113434799	113434861	0	-	2	gene_id "ENSMUSG00000078598.12"; transcript_id "ENSMUST00000169631.8"; gene_type "protein_coding"; gene_name "Skint5"; transcript_type "protein_coding"; transcript_name "Skint5-202"; exon_number 42; exon_id "ENSMUSE00001467067.2"; level 2; protein_id "ENSMUSP00000132470.2"; transcript_support_level "1"; mgi_id "MGI:3650151"; tag "basic"; tag "Ensembl_canonical"; tag "GENCODE_Primary"; tag "appris_principal_2"; havana_gene "OTTMUSG00000008560.1"; havana_transcript "OTTMUST00000019402.1";
chr4	HAVANA	exon	113434799	113434861	0	-	.	gene_id "ENSMUSG00000078598.12"; transcript_id "ENSMUST00000170105.8"; gene_type "protein_coding"; gene_name "Skint5"; transcript_type "protein_coding"; transcript_name "Skint5-203"; exon_number 42; exon_id "ENSMUSE00001467067.2"; level 2; protein_id "ENSMUSP00000129582.2"; transcript_support_level "1"; mgi_id "MGI:3650151"; tag "basic"; tag "appris_alternative_2"; havana_gene "OTTMUSG00000008560.1"; havana_transcript "OTTMUST00000090010.1";
chr4	HAVANA	CDS	113434799	113434861	0	-	2	gene_id "ENSMUSG00000078598.12"; transcript_id "ENSMUST00000170105.8"; gene_type "protein_coding"; gene_name "Skint5"; transcript_type "protein_coding"; transcript_name "Skint5-203"; exon_number 42; exon_id "ENSMUSE00001467067.2"; level 2; protein_id "ENSMUSP00000129582.2"; transcript_support_level "1"; mgi_id "MGI:3650151"; tag "basic"; tag "appris_alternative_2"; havana_gene "OTTMUSG00000008560.1"; havana_transcript "OTTMUST00000090010.1";
chr4	ENSEMBL_gcm37	exon	113434799	113434861	0.229278815268326	-	.	gene_id "ENSMUSG00000078598.12"; transcript_id "ENSMUSG00000078598.12_tx_13"; exon_id "chr4_113434799_113434861_-"; exonnum "41"; txlen "4497";
chr4	ENSEMBL_gcm37	exon	113434799	113434861	0.223570940052497	-	.	gene_id "ENSMUSG00000078598.12"; transcript_id "ENSMUSG00000078598.12_tx_16"; exon_id "chr4_113434799_113434861_-"; exonnum "41"; txlen "4564";
chr4	ENSEMBL_gcm37	exon	113434799	113434861	0.211477550195775	-	.	gene_id "ENSMUSG00000078598.12"; transcript_id "ENSMUSG00000078598.12_tx_23"; exon_id "chr4_113434799_113434861_-"; exonnum "41"; txlen "4497";
chr4	ENSEMBL_gcm37	exon	113434799	113434861	0.192722580617888	-	.	gene_id "ENSMUSG00000078598.12"; transcript_id "ENSMUSG00000078598.12_tx_24"; exon_id "chr4_113434799_113434861_-"; exonnum "40"; txlen "4564";
chr4	ENSEMBL_gcm37	exon	113434799	113434861	0.191437232308113	-	.	gene_id "ENSMUSG00000078598.12"; transcript_id "ENSMUSG00000078598.12_tx_25"; exon_id "chr4_113434799_113434861_-"; exonnum "41"; txlen "4564";
chr4	ENSEMBL_gcm37	exon	113434799	113434861	0.175156153717624	-	.	gene_id "ENSMUSG00000078598.12"; transcript_id "ENSMUSG00000078598.12_tx_26"; exon_id "chr4_113434799_113434861_-"; exonnum "41"; txlen "4690";
chr4	ENSEMBL_gcm37	exon	113434799	113434861	0.149825760472372	-	.	gene_id "ENSMUSG00000078598.12"; transcript_id "ENSMUSG00000078598.12_tx_39"; exon_id "chr4_113434799_113434861_-"; exonnum "40"; txlen "4434";
chr4	ENSEMBL_gcm37	exon	113434799	113434861	0.140023299917097	-	.	gene_id "ENSMUSG00000078598.12"; transcript_id "ENSMUSG00000078598.12_tx_40"; exon_id "chr4_113434799_113434861_-"; exonnum "40"; txlen "4564";
chr4	ENSEMBL_gcm37	exon	113434799	113434861	0.137091547579678	-	.	gene_id "ENSMUSG00000078598.12"; transcript_id "ENSMUSG00000078598.12_tx_41"; exon_id "chr4_113434799_113434861_-"; exonnum "43"; txlen "4579";
chr4	ENSEMBL_gcm37	exon	113434799	113434861	0.137091547579678	-	.	gene_id "ENSMUSG00000078598.12"; transcript_id "ENSMUSG00000078598.12_tx_42"; exon_id "chr4_113434799_113434861_-"; exonnum "43"; txlen "4642";
chr4	ENSEMBL_gcm37	exon	113434799	113434861	0.137091547579678	-	.	gene_id "ENSMUSG00000078598.12"; transcript_id "ENSMUSG00000078598.12_tx_43"; exon_id "chr4_113434799_113434861_-"; exonnum "42"; txlen "4516";
chr4	ENSEMBL_gcm37	exon	113434799	113434861	0.137091547579678	-	.	gene_id "ENSMUSG00000078598.12"; transcript_id "ENSMUSG00000078598.12_tx_44"; exon_id "chr4_113434799_113434861_-"; exonnum "42"; txlen "4709";
chr4	ENSEMBL_gcm37	exon	113434799	113434861	0.120314625833874	-	.	gene_id "ENSMUSG00000078598.12"; transcript_id "ENSMUSG00000078598.12_tx_45"; exon_id "chr4_113434799_113434861_-"; exonnum "39"; txlen "4501";
chr4	ENSEMBL_gcm37	exon	113434799	113434861	0.120314625833874	-	.	gene_id "ENSMUSG00000078598.12"; transcript_id "ENSMUSG00000078598.12_tx_46"; exon_id "chr4_113434799_113434861_-"; exonnum "40"; txlen "4564";
chr4	ENSEMBL_gcm37	exon	113434799	113434861	0.120314625833874	-	.	gene_id "ENSMUSG00000078598.12"; transcript_id "ENSMUSG00000078598.12_tx_47"; exon_id "chr4_113434799_113434861_-"; exonnum "39"; txlen "4501";
chr4	ENSEMBL_gcm37	exon	113434799	113434861	0.110099233074394	-	.	gene_id "ENSMUSG00000078598.12"; transcript_id "ENSMUSG00000078598.12_tx_48"; exon_id "chr4_113434799_113434861_-"; exonnum "41"; txlen "4453";
chr4	ENSEMBL_gcm37	exon	113434799	113434861	0.110099233074394	-	.	gene_id "ENSMUSG00000078598.12"; transcript_id "ENSMUSG00000078598.12_tx_49"; exon_id "chr4_113434799_113434861_-"; exonnum "42"; txlen "4516";
chr4	ENSEMBL_gcm37	exon	113434799	113434861	0.110099233074394	-	.	gene_id "ENSMUSG00000078598.12"; transcript_id "ENSMUSG00000078598.12_tx_50"; exon_id "chr4_113434799_113434861_-"; exonnum "42"; txlen "4516";
chr4	ENSEMBL_gcm37	exon	113434799	113434861	0.110099233074394	-	.	gene_id "ENSMUSG00000078598.12"; transcript_id "ENSMUSG00000078598.12_tx_51"; exon_id "chr4_113434799_113434861_-"; exonnum "43"; txlen "4516";
chr4	ENSEMBL_gcm37	exon	113434799	113434861	0.110099233074394	-	.	gene_id "ENSMUSG00000078598.12"; transcript_id "ENSMUSG00000078598.12_tx_52"; exon_id "chr4_113434799_113434861_-"; exonnum "40"; txlen "4583";
chr4	ENSEMBL_gcm37	exon	113434799	113434861	0.110099233074394	-	.	gene_id "ENSMUSG00000078598.12"; transcript_id "ENSMUSG00000078598.12_tx_53"; exon_id "chr4_113434799_113434861_-"; exonnum "41"; txlen "4646";
chr4	ENSEMBL_gcm37	exon	113434799	113434861	0.110099233074394	-	.	gene_id "ENSMUSG00000078598.12"; transcript_id "ENSMUSG00000078598.12_tx_54"; exon_id "chr4_113434799_113434861_-"; exonnum "43"; txlen "4516";
chr4	ENSEMBL_gcm37	exon	113434799	113434861	0.110099233074394	-	.	gene_id "ENSMUSG00000078598.12"; transcript_id "ENSMUSG00000078598.12_tx_55"; exon_id "chr4_113434799_113434861_-"; exonnum "42"; txlen "4646";
chr4	ENSEMBL_gcm37	exon	113434799	113434861	0.103256314218623	-	.	gene_id "ENSMUSG00000078598.12"; transcript_id "ENSMUSG00000078598.12_tx_56"; exon_id "chr4_113434799_113434861_-"; exonnum "40"; txlen "4501";
chr4	ENSEMBL_gcm37	exon	113434799	113434861	0.0724079547840137	-	.	gene_id "ENSMUSG00000078598.12"; transcript_id "ENSMUSG00000078598.12_tx_57"; exon_id "chr4_113434799_113434861_-"; exonnum "39"; txlen "4501";
chr4	ENSEMBL_gcm37	exon	113434799	113434861	0.0711226064742383	-	.	gene_id "ENSMUSG00000078598.12"; transcript_id "ENSMUSG00000078598.12_tx_58"; exon_id "chr4_113434799_113434861_-"; exonnum "40"; txlen "4501";
chr4	ENSEMBL_gcm37	exon	113434799	113434861	0.31954361384906	-	.	gene_id "ENSMUSG00000078598.12"; transcript_id "ENSMUSG00000078598.12_tx_6"; exon_id "chr4_113434799_113434861_-"; exonnum "41"; txlen "4627";
chr4	ENSEMBL_gcm37	exon	113434799	113434861	0.31954361384906	-	.	gene_id "ENSMUSG00000078598.12"; transcript_id "ENSMUSG00000078598.12_tx_7"; exon_id "chr4_113434799_113434861_-"; exonnum "40"; txlen "4564";
chr4	ENSEMBL_gcm37	exon	113434799	113434861	0.284120343152077	-	.	gene_id "ENSMUSG00000078598.12"; transcript_id "ENSMUSG00000078598.12_tx_8"; exon_id "chr4_113434799_113434861_-"; exonnum "42"; txlen "4560";
chr4	ENSEMBL_gcm37	exon	113434799	113434861	0.284120343152077	-	.	gene_id "ENSMUSG00000078598.12"; transcript_id "ENSMUSG00000078598.12_tx_9"; exon_id "chr4_113434799_113434861_-"; exonnum "41"; txlen "4497";
chr4	HAVANA	exon	113437681	113437743	0	-	.	gene_id "ENSMUSG00000078598.12"; transcript_id "ENSMUST00000169631.8"; gene_type "protein_coding"; gene_name "Skint5"; transcript_type "protein_coding"; transcript_name "Skint5-202"; exon_number 41; exon_id "ENSMUSE00001470835.2"; level 2; protein_id "ENSMUSP00000132470.2"; transcript_support_level "1"; mgi_id "MGI:3650151"; tag "basic"; tag "Ensembl_canonical"; tag "GENCODE_Primary"; tag "appris_principal_2"; havana_gene "OTTMUSG00000008560.1"; havana_transcript "OTTMUST00000019402.1";
chr4	HAVANA	CDS	113437681	113437743	0	-	2	gene_id "ENSMUSG00000078598.12"; transcript_id "ENSMUST00000169631.8"; gene_type "protein_coding"; gene_name "Skint5"; transcript_type "protein_coding"; transcript_name "Skint5-202"; exon_number 41; exon_id "ENSMUSE00001470835.2"; level 2; protein_id "ENSMUSP00000132470.2"; transcript_support_level "1"; mgi_id "MGI:3650151"; tag "basic"; tag "Ensembl_canonical"; tag "GENCODE_Primary"; tag "appris_principal_2"; havana_gene "OTTMUSG00000008560.1"; havana_transcript "OTTMUST00000019402.1";
chr4	HAVANA	exon	113437681	113437743	0	-	.	gene_id "ENSMUSG00000078598.12"; transcript_id "ENSMUST00000170105.8"; gene_type "protein_coding"; gene_name "Skint5"; transcript_type "protein_coding"; transcript_name "Skint5-203"; exon_number 41; exon_id "ENSMUSE00001470835.2"; level 2; protein_id "ENSMUSP00000129582.2"; transcript_support_level "1"; mgi_id "MGI:3650151"; tag "basic"; tag "appris_alternative_2"; havana_gene "OTTMUSG00000008560.1"; havana_transcript "OTTMUST00000090010.1";
chr4	HAVANA	CDS	113437681	113437743	0	-	2	gene_id "ENSMUSG00000078598.12"; transcript_id "ENSMUST00000170105.8"; gene_type "protein_coding"; gene_name "Skint5"; transcript_type "protein_coding"; transcript_name "Skint5-203"; exon_number 41; exon_id "ENSMUSE00001470835.2"; level 2; protein_id "ENSMUSP00000129582.2"; transcript_support_level "1"; mgi_id "MGI:3650151"; tag "basic"; tag "appris_alternative_2"; havana_gene "OTTMUSG00000008560.1"; havana_transcript "OTTMUST00000090010.1";
chr4	ENSEMBL_gcm37	exon	113437681	113437743	0.229278815268326	-	.	gene_id "ENSMUSG00000078598.12"; transcript_id "ENSMUSG00000078598.12_tx_13"; exon_id "chr4_113437681_113437743_-"; exonnum "40"; txlen "4497";
chr4	ENSEMBL_gcm37	exon	113437681	113437743	0.223570940052497	-	.	gene_id "ENSMUSG00000078598.12"; transcript_id "ENSMUSG00000078598.12_tx_16"; exon_id "chr4_113437681_113437743_-"; exonnum "40"; txlen "4564";
chr4	ENSEMBL_gcm37	exon	113437681	113437743	0.211477550195775	-	.	gene_id "ENSMUSG00000078598.12"; transcript_id "ENSMUSG00000078598.12_tx_23"; exon_id "chr4_113437681_113437743_-"; exonnum "40"; txlen "4497";
chr4	ENSEMBL_gcm37	exon	113437681	113437743	0.192722580617888	-	.	gene_id "ENSMUSG00000078598.12"; transcript_id "ENSMUSG00000078598.12_tx_24"; exon_id "chr4_113437681_113437743_-"; exonnum "39"; txlen "4564";
chr4	ENSEMBL_gcm37	exon	113437681	113437743	0.191437232308113	-	.	gene_id "ENSMUSG00000078598.12"; transcript_id "ENSMUSG00000078598.12_tx_25"; exon_id "chr4_113437681_113437743_-"; exonnum "40"; txlen "4564";
chr4	ENSEMBL_gcm37	exon	113437681	113437743	0.175156153717624	-	.	gene_id "ENSMUSG00000078598.12"; transcript_id "ENSMUSG00000078598.12_tx_26"; exon_id "chr4_113437681_113437743_-"; exonnum "40"; txlen "4690";
chr4	ENSEMBL_gcm37	exon	113437681	113437743	0.140023299917097	-	.	gene_id "ENSMUSG00000078598.12"; transcript_id "ENSMUSG00000078598.12_tx_40"; exon_id "chr4_113437681_113437743_-"; exonnum "39"; txlen "4564";
chr4	ENSEMBL_gcm37	exon	113437681	113437743	0.137091547579678	-	.	gene_id "ENSMUSG00000078598.12"; transcript_id "ENSMUSG00000078598.12_tx_41"; exon_id "chr4_113437681_113437743_-"; exonnum "42"; txlen "4579";
chr4	ENSEMBL_gcm37	exon	113437681	113437743	0.137091547579678	-	.	gene_id "ENSMUSG00000078598.12"; transcript_id "ENSMUSG00000078598.12_tx_42"; exon_id "chr4_113437681_113437743_-"; exonnum "42"; txlen "4642";
chr4	ENSEMBL_gcm37	exon	113437681	113437743	0.137091547579678	-	.	gene_id "ENSMUSG00000078598.12"; transcript_id "ENSMUSG00000078598.12_tx_43"; exon_id "chr4_113437681_113437743_-"; exonnum "41"; txlen "4516";
chr4	ENSEMBL_gcm37	exon	113437681	113437743	0.137091547579678	-	.	gene_id "ENSMUSG00000078598.12"; transcript_id "ENSMUSG00000078598.12_tx_44"; exon_id "chr4_113437681_113437743_-"; exonnum "41"; txlen "4709";
chr4	ENSEMBL_gcm37	exon	113437681	113437743	0.120314625833874	-	.	gene_id "ENSMUSG00000078598.12"; transcript_id "ENSMUSG00000078598.12_tx_47"; exon_id "chr4_113437681_113437743_-"; exonnum "38"; txlen "4501";
chr4	ENSEMBL_gcm37	exon	113437681	113437743	0.110099233074394	-	.	gene_id "ENSMUSG00000078598.12"; transcript_id "ENSMUSG00000078598.12_tx_50"; exon_id "chr4_113437681_113437743_-"; exonnum "41"; txlen "4516";
chr4	ENSEMBL_gcm37	exon	113437681	113437743	0.110099233074394	-	.	gene_id "ENSMUSG00000078598.12"; transcript_id "ENSMUSG00000078598.12_tx_51"; exon_id "chr4_113437681_113437743_-"; exonnum "42"; txlen "4516";
chr4	ENSEMBL_gcm37	exon	113437681	113437743	0.110099233074394	-	.	gene_id "ENSMUSG00000078598.12"; transcript_id "ENSMUSG00000078598.12_tx_53"; exon_id "chr4_113437681_113437743_-"; exonnum "40"; txlen "4646";
chr4	ENSEMBL_gcm37	exon	113437681	113437743	0.110099233074394	-	.	gene_id "ENSMUSG00000078598.12"; transcript_id "ENSMUSG00000078598.12_tx_54"; exon_id "chr4_113437681_113437743_-"; exonnum "42"; txlen "4516";
chr4	ENSEMBL_gcm37	exon	113437681	113437743	0.110099233074394	-	.	gene_id "ENSMUSG00000078598.12"; transcript_id "ENSMUSG00000078598.12_tx_55"; exon_id "chr4_113437681_113437743_-"; exonnum "41"; txlen "4646";
chr4	ENSEMBL_gcm37	exon	113437681	113437743	0.103256314218623	-	.	gene_id "ENSMUSG00000078598.12"; transcript_id "ENSMUSG00000078598.12_tx_56"; exon_id "chr4_113437681_113437743_-"; exonnum "39"; txlen "4501";
chr4	ENSEMBL_gcm37	exon	113437681	113437743	0.0724079547840137	-	.	gene_id "ENSMUSG00000078598.12"; transcript_id "ENSMUSG00000078598.12_tx_57"; exon_id "chr4_113437681_113437743_-"; exonnum "38"; txlen "4501";
chr4	ENSEMBL_gcm37	exon	113437681	113437743	0.0711226064742383	-	.	gene_id "ENSMUSG00000078598.12"; transcript_id "ENSMUSG00000078598.12_tx_58"; exon_id "chr4_113437681_113437743_-"; exonnum "39"; txlen "4501";
chr4	ENSEMBL_gcm37	exon	113437681	113437743	0.31954361384906	-	.	gene_id "ENSMUSG00000078598.12"; transcript_id "ENSMUSG00000078598.12_tx_6"; exon_id "chr4_113437681_113437743_-"; exonnum "40"; txlen "4627";
chr4	ENSEMBL_gcm37	exon	113437681	113437743	0.31954361384906	-	.	gene_id "ENSMUSG00000078598.12"; transcript_id "ENSMUSG00000078598.12_tx_7"; exon_id "chr4_113437681_113437743_-"; exonnum "39"; txlen "4564";
chr4	ENSEMBL_gcm37	exon	113437681	113437743	0.284120343152077	-	.	gene_id "ENSMUSG00000078598.12"; transcript_id "ENSMUSG00000078598.12_tx_8"; exon_id "chr4_113437681_113437743_-"; exonnum "41"; txlen "4560";
chr4	ENSEMBL_gcm37	exon	113437681	113437743	0.284120343152077	-	.	gene_id "ENSMUSG00000078598.12"; transcript_id "ENSMUSG00000078598.12_tx_9"; exon_id "chr4_113437681_113437743_-"; exonnum "40"; txlen "4497";
chr4	HAVANA	exon	113454888	113454950	0	-	.	gene_id "ENSMUSG00000078598.12"; transcript_id "ENSMUST00000169631.8"; gene_type "protein_coding"; gene_name "Skint5"; transcript_type "protein_coding"; transcript_name "Skint5-202"; exon_number 40; exon_id "ENSMUSE00001471559.2"; level 2; protein_id "ENSMUSP00000132470.2"; transcript_support_level "1"; mgi_id "MGI:3650151"; tag "basic"; tag "Ensembl_canonical"; tag "GENCODE_Primary"; tag "appris_principal_2"; havana_gene "OTTMUSG00000008560.1"; havana_transcript "OTTMUST00000019402.1";
chr4	HAVANA	CDS	113454888	113454950	0	-	2	gene_id "ENSMUSG00000078598.12"; transcript_id "ENSMUST00000169631.8"; gene_type "protein_coding"; gene_name "Skint5"; transcript_type "protein_coding"; transcript_name "Skint5-202"; exon_number 40; exon_id "ENSMUSE00001471559.2"; level 2; protein_id "ENSMUSP00000132470.2"; transcript_support_level "1"; mgi_id "MGI:3650151"; tag "basic"; tag "Ensembl_canonical"; tag "GENCODE_Primary"; tag "appris_principal_2"; havana_gene "OTTMUSG00000008560.1"; havana_transcript "OTTMUST00000019402.1";
chr4	HAVANA	exon	113454888	113454950	0	-	.	gene_id "ENSMUSG00000078598.12"; transcript_id "ENSMUST00000170105.8"; gene_type "protein_coding"; gene_name "Skint5"; transcript_type "protein_coding"; transcript_name "Skint5-203"; exon_number 40; exon_id "ENSMUSE00001471559.2"; level 2; protein_id "ENSMUSP00000129582.2"; transcript_support_level "1"; mgi_id "MGI:3650151"; tag "basic"; tag "appris_alternative_2"; havana_gene "OTTMUSG00000008560.1"; havana_transcript "OTTMUST00000090010.1";
chr4	HAVANA	CDS	113454888	113454950	0	-	2	gene_id "ENSMUSG00000078598.12"; transcript_id "ENSMUST00000170105.8"; gene_type "protein_coding"; gene_name "Skint5"; transcript_type "protein_coding"; transcript_name "Skint5-203"; exon_number 40; exon_id "ENSMUSE00001471559.2"; level 2; protein_id "ENSMUSP00000129582.2"; transcript_support_level "1"; mgi_id "MGI:3650151"; tag "basic"; tag "appris_alternative_2"; havana_gene "OTTMUSG00000008560.1"; havana_transcript "OTTMUST00000090010.1";
chr4	ENSEMBL_gcm37	exon	113454888	113454950	0.223570940052497	-	.	gene_id "ENSMUSG00000078598.12"; transcript_id "ENSMUSG00000078598.12_tx_16"; exon_id "chr4_113454888_113454950_-"; exonnum "39"; txlen "4564";
chr4	ENSEMBL_gcm37	exon	113454888	113454950	0.211477550195775	-	.	gene_id "ENSMUSG00000078598.12"; transcript_id "ENSMUSG00000078598.12_tx_23"; exon_id "chr4_113454888_113454950_-"; exonnum "39"; txlen "4497";
chr4	ENSEMBL_gcm37	exon	113454888	113454950	0.192722580617888	-	.	gene_id "ENSMUSG00000078598.12"; transcript_id "ENSMUSG00000078598.12_tx_24"; exon_id "chr4_113454888_113454950_-"; exonnum "38"; txlen "4564";
chr4	ENSEMBL_gcm37	exon	113454888	113454950	0.191437232308113	-	.	gene_id "ENSMUSG00000078598.12"; transcript_id "ENSMUSG00000078598.12_tx_25"; exon_id "chr4_113454888_113454950_-"; exonnum "39"; txlen "4564";
chr4	ENSEMBL_gcm37	exon	113454888	113454950	0.175156153717624	-	.	gene_id "ENSMUSG00000078598.12"; transcript_id "ENSMUSG00000078598.12_tx_26"; exon_id "chr4_113454888_113454950_-"; exonnum "39"; txlen "4690";
chr4	ENSEMBL_gcm37	exon	113454888	113454950	0.137091547579678	-	.	gene_id "ENSMUSG00000078598.12"; transcript_id "ENSMUSG00000078598.12_tx_41"; exon_id "chr4_113454888_113454950_-"; exonnum "41"; txlen "4579";
chr4	ENSEMBL_gcm37	exon	113454888	113454950	0.137091547579678	-	.	gene_id "ENSMUSG00000078598.12"; transcript_id "ENSMUSG00000078598.12_tx_42"; exon_id "chr4_113454888_113454950_-"; exonnum "41"; txlen "4642";
chr4	ENSEMBL_gcm37	exon	113454888	113454950	0.137091547579678	-	.	gene_id "ENSMUSG00000078598.12"; transcript_id "ENSMUSG00000078598.12_tx_43"; exon_id "chr4_113454888_113454950_-"; exonnum "40"; txlen "4516";
chr4	ENSEMBL_gcm37	exon	113454888	113454950	0.137091547579678	-	.	gene_id "ENSMUSG00000078598.12"; transcript_id "ENSMUSG00000078598.12_tx_44"; exon_id "chr4_113454888_113454950_-"; exonnum "40"; txlen "4709";
chr4	ENSEMBL_gcm37	exon	113454888	113454950	0.120314625833874	-	.	gene_id "ENSMUSG00000078598.12"; transcript_id "ENSMUSG00000078598.12_tx_46"; exon_id "chr4_113454888_113454950_-"; exonnum "39"; txlen "4564";
chr4	ENSEMBL_gcm37	exon	113454888	113454950	0.110099233074394	-	.	gene_id "ENSMUSG00000078598.12"; transcript_id "ENSMUSG00000078598.12_tx_49"; exon_id "chr4_113454888_113454950_-"; exonnum "41"; txlen "4516";
chr4	ENSEMBL_gcm37	exon	113454888	113454950	0.110099233074394	-	.	gene_id "ENSMUSG00000078598.12"; transcript_id "ENSMUSG00000078598.12_tx_51"; exon_id "chr4_113454888_113454950_-"; exonnum "41"; txlen "4516";
chr4	ENSEMBL_gcm37	exon	113454888	113454950	0.110099233074394	-	.	gene_id "ENSMUSG00000078598.12"; transcript_id "ENSMUSG00000078598.12_tx_54"; exon_id "chr4_113454888_113454950_-"; exonnum "41"; txlen "4516";
chr4	ENSEMBL_gcm37	exon	113454888	113454950	0.110099233074394	-	.	gene_id "ENSMUSG00000078598.12"; transcript_id "ENSMUSG00000078598.12_tx_55"; exon_id "chr4_113454888_113454950_-"; exonnum "40"; txlen "4646";
chr4	ENSEMBL_gcm37	exon	113454888	113454950	0.103256314218623	-	.	gene_id "ENSMUSG00000078598.12"; transcript_id "ENSMUSG00000078598.12_tx_56"; exon_id "chr4_113454888_113454950_-"; exonnum "38"; txlen "4501";
chr4	ENSEMBL_gcm37	exon	113454888	113454950	0.0724079547840137	-	.	gene_id "ENSMUSG00000078598.12"; transcript_id "ENSMUSG00000078598.12_tx_57"; exon_id "chr4_113454888_113454950_-"; exonnum "37"; txlen "4501";
chr4	ENSEMBL_gcm37	exon	113454888	113454950	0.0711226064742383	-	.	gene_id "ENSMUSG00000078598.12"; transcript_id "ENSMUSG00000078598.12_tx_58"; exon_id "chr4_113454888_113454950_-"; exonnum "38"; txlen "4501";
chr4	ENSEMBL_gcm37	exon	113454888	113454950	0.31954361384906	-	.	gene_id "ENSMUSG00000078598.12"; transcript_id "ENSMUSG00000078598.12_tx_6"; exon_id "chr4_113454888_113454950_-"; exonnum "39"; txlen "4627";
chr4	ENSEMBL_gcm37	exon	113454888	113454950	0.31954361384906	-	.	gene_id "ENSMUSG00000078598.12"; transcript_id "ENSMUSG00000078598.12_tx_7"; exon_id "chr4_113454888_113454950_-"; exonnum "38"; txlen "4564";
chr4	ENSEMBL_gcm37	exon	113454888	113454950	0.284120343152077	-	.	gene_id "ENSMUSG00000078598.12"; transcript_id "ENSMUSG00000078598.12_tx_8"; exon_id "chr4_113454888_113454950_-"; exonnum "40"; txlen "4560";
chr4	ENSEMBL_gcm37	exon	113454888	113454950	0.284120343152077	-	.	gene_id "ENSMUSG00000078598.12"; transcript_id "ENSMUSG00000078598.12_tx_9"; exon_id "chr4_113454888_113454950_-"; exonnum "39"; txlen "4497";
chr4	HAVANA	exon	113471275	113471337	0	-	.	gene_id "ENSMUSG00000078598.12"; transcript_id "ENSMUST00000169631.8"; gene_type "protein_coding"; gene_name "Skint5"; transcript_type "protein_coding"; transcript_name "Skint5-202"; exon_number 39; exon_id "ENSMUSE00001472258.2"; level 2; protein_id "ENSMUSP00000132470.2"; transcript_support_level "1"; mgi_id "MGI:3650151"; tag "basic"; tag "Ensembl_canonical"; tag "GENCODE_Primary"; tag "appris_principal_2"; havana_gene "OTTMUSG00000008560.1"; havana_transcript "OTTMUST00000019402.1";
chr4	HAVANA	CDS	113471275	113471337	0	-	2	gene_id "ENSMUSG00000078598.12"; transcript_id "ENSMUST00000169631.8"; gene_type "protein_coding"; gene_name "Skint5"; transcript_type "protein_coding"; transcript_name "Skint5-202"; exon_number 39; exon_id "ENSMUSE00001472258.2"; level 2; protein_id "ENSMUSP00000132470.2"; transcript_support_level "1"; mgi_id "MGI:3650151"; tag "basic"; tag "Ensembl_canonical"; tag "GENCODE_Primary"; tag "appris_principal_2"; havana_gene "OTTMUSG00000008560.1"; havana_transcript "OTTMUST00000019402.1";
chr4	HAVANA	exon	113471275	113471337	0	-	.	gene_id "ENSMUSG00000078598.12"; transcript_id "ENSMUST00000170105.8"; gene_type "protein_coding"; gene_name "Skint5"; transcript_type "protein_coding"; transcript_name "Skint5-203"; exon_number 39; exon_id "ENSMUSE00001472258.2"; level 2; protein_id "ENSMUSP00000129582.2"; transcript_support_level "1"; mgi_id "MGI:3650151"; tag "basic"; tag "appris_alternative_2"; havana_gene "OTTMUSG00000008560.1"; havana_transcript "OTTMUST00000090010.1";
chr4	HAVANA	CDS	113471275	113471337	0	-	2	gene_id "ENSMUSG00000078598.12"; transcript_id "ENSMUST00000170105.8"; gene_type "protein_coding"; gene_name "Skint5"; transcript_type "protein_coding"; transcript_name "Skint5-203"; exon_number 39; exon_id "ENSMUSE00001472258.2"; level 2; protein_id "ENSMUSP00000129582.2"; transcript_support_level "1"; mgi_id "MGI:3650151"; tag "basic"; tag "appris_alternative_2"; havana_gene "OTTMUSG00000008560.1"; havana_transcript "OTTMUST00000090010.1";
chr4	ENSEMBL_gcm37	exon	113471275	113471337	0.229278815268326	-	.	gene_id "ENSMUSG00000078598.12"; transcript_id "ENSMUSG00000078598.12_tx_13"; exon_id "chr4_113471275_113471337_-"; exonnum "39"; txlen "4497";
chr4	ENSEMBL_gcm37	exon	113471275	113471337	0.223570940052497	-	.	gene_id "ENSMUSG00000078598.12"; transcript_id "ENSMUSG00000078598.12_tx_16"; exon_id "chr4_113471275_113471337_-"; exonnum "38"; txlen "4564";
chr4	ENSEMBL_gcm37	exon	113471275	113471337	0.211477550195775	-	.	gene_id "ENSMUSG00000078598.12"; transcript_id "ENSMUSG00000078598.12_tx_23"; exon_id "chr4_113471275_113471337_-"; exonnum "38"; txlen "4497";
chr4	ENSEMBL_gcm37	exon	113471275	113471337	0.192722580617888	-	.	gene_id "ENSMUSG00000078598.12"; transcript_id "ENSMUSG00000078598.12_tx_24"; exon_id "chr4_113471275_113471337_-"; exonnum "37"; txlen "4564";
chr4	ENSEMBL_gcm37	exon	113471275	113471337	0.191437232308113	-	.	gene_id "ENSMUSG00000078598.12"; transcript_id "ENSMUSG00000078598.12_tx_25"; exon_id "chr4_113471275_113471337_-"; exonnum "38"; txlen "4564";
chr4	ENSEMBL_gcm37	exon	113471275	113471337	0.175156153717624	-	.	gene_id "ENSMUSG00000078598.12"; transcript_id "ENSMUSG00000078598.12_tx_26"; exon_id "chr4_113471275_113471337_-"; exonnum "38"; txlen "4690";
chr4	ENSEMBL_gcm37	exon	113471275	113471337	0.149825760472372	-	.	gene_id "ENSMUSG00000078598.12"; transcript_id "ENSMUSG00000078598.12_tx_39"; exon_id "chr4_113471275_113471337_-"; exonnum "39"; txlen "4434";
chr4	ENSEMBL_gcm37	exon	113471275	113471337	0.140023299917097	-	.	gene_id "ENSMUSG00000078598.12"; transcript_id "ENSMUSG00000078598.12_tx_40"; exon_id "chr4_113471275_113471337_-"; exonnum "38"; txlen "4564";
chr4	ENSEMBL_gcm37	exon	113471275	113471337	0.137091547579678	-	.	gene_id "ENSMUSG00000078598.12"; transcript_id "ENSMUSG00000078598.12_tx_41"; exon_id "chr4_113471275_113471337_-"; exonnum "40"; txlen "4579";
chr4	ENSEMBL_gcm37	exon	113471275	113471337	0.137091547579678	-	.	gene_id "ENSMUSG00000078598.12"; transcript_id "ENSMUSG00000078598.12_tx_42"; exon_id "chr4_113471275_113471337_-"; exonnum "40"; txlen "4642";
chr4	ENSEMBL_gcm37	exon	113471275	113471337	0.137091547579678	-	.	gene_id "ENSMUSG00000078598.12"; transcript_id "ENSMUSG00000078598.12_tx_43"; exon_id "chr4_113471275_113471337_-"; exonnum "39"; txlen "4516";
chr4	ENSEMBL_gcm37	exon	113471275	113471337	0.137091547579678	-	.	gene_id "ENSMUSG00000078598.12"; transcript_id "ENSMUSG00000078598.12_tx_44"; exon_id "chr4_113471275_113471337_-"; exonnum "39"; txlen "4709";
chr4	ENSEMBL_gcm37	exon	113471275	113471337	0.120314625833874	-	.	gene_id "ENSMUSG00000078598.12"; transcript_id "ENSMUSG00000078598.12_tx_45"; exon_id "chr4_113471275_113471337_-"; exonnum "38"; txlen "4501";
chr4	ENSEMBL_gcm37	exon	113471275	113471337	0.120314625833874	-	.	gene_id "ENSMUSG00000078598.12"; transcript_id "ENSMUSG00000078598.12_tx_46"; exon_id "chr4_113471275_113471337_-"; exonnum "38"; txlen "4564";
chr4	ENSEMBL_gcm37	exon	113471275	113471337	0.120314625833874	-	.	gene_id "ENSMUSG00000078598.12"; transcript_id "ENSMUSG00000078598.12_tx_47"; exon_id "chr4_113471275_113471337_-"; exonnum "37"; txlen "4501";
chr4	ENSEMBL_gcm37	exon	113471275	113471337	0.110099233074394	-	.	gene_id "ENSMUSG00000078598.12"; transcript_id "ENSMUSG00000078598.12_tx_48"; exon_id "chr4_113471275_113471337_-"; exonnum "40"; txlen "4453";
chr4	ENSEMBL_gcm37	exon	113471275	113471337	0.110099233074394	-	.	gene_id "ENSMUSG00000078598.12"; transcript_id "ENSMUSG00000078598.12_tx_49"; exon_id "chr4_113471275_113471337_-"; exonnum "40"; txlen "4516";
chr4	ENSEMBL_gcm37	exon	113471275	113471337	0.110099233074394	-	.	gene_id "ENSMUSG00000078598.12"; transcript_id "ENSMUSG00000078598.12_tx_50"; exon_id "chr4_113471275_113471337_-"; exonnum "40"; txlen "4516";
chr4	ENSEMBL_gcm37	exon	113471275	113471337	0.110099233074394	-	.	gene_id "ENSMUSG00000078598.12"; transcript_id "ENSMUSG00000078598.12_tx_51"; exon_id "chr4_113471275_113471337_-"; exonnum "40"; txlen "4516";
chr4	ENSEMBL_gcm37	exon	113471275	113471337	0.110099233074394	-	.	gene_id "ENSMUSG00000078598.12"; transcript_id "ENSMUSG00000078598.12_tx_52"; exon_id "chr4_113471275_113471337_-"; exonnum "39"; txlen "4583";
chr4	ENSEMBL_gcm37	exon	113471275	113471337	0.110099233074394	-	.	gene_id "ENSMUSG00000078598.12"; transcript_id "ENSMUSG00000078598.12_tx_53"; exon_id "chr4_113471275_113471337_-"; exonnum "39"; txlen "4646";
chr4	ENSEMBL_gcm37	exon	113471275	113471337	0.110099233074394	-	.	gene_id "ENSMUSG00000078598.12"; transcript_id "ENSMUSG00000078598.12_tx_54"; exon_id "chr4_113471275_113471337_-"; exonnum "40"; txlen "4516";
chr4	ENSEMBL_gcm37	exon	113471275	113471337	0.110099233074394	-	.	gene_id "ENSMUSG00000078598.12"; transcript_id "ENSMUSG00000078598.12_tx_55"; exon_id "chr4_113471275_113471337_-"; exonnum "39"; txlen "4646";
chr4	ENSEMBL_gcm37	exon	113471275	113471337	0.103256314218623	-	.	gene_id "ENSMUSG00000078598.12"; transcript_id "ENSMUSG00000078598.12_tx_56"; exon_id "chr4_113471275_113471337_-"; exonnum "37"; txlen "4501";
chr4	ENSEMBL_gcm37	exon	113471275	113471337	0.0724079547840137	-	.	gene_id "ENSMUSG00000078598.12"; transcript_id "ENSMUSG00000078598.12_tx_57"; exon_id "chr4_113471275_113471337_-"; exonnum "36"; txlen "4501";
chr4	ENSEMBL_gcm37	exon	113471275	113471337	0.0711226064742383	-	.	gene_id "ENSMUSG00000078598.12"; transcript_id "ENSMUSG00000078598.12_tx_58"; exon_id "chr4_113471275_113471337_-"; exonnum "37"; txlen "4501";
chr4	ENSEMBL_gcm37	exon	113471275	113471337	0.31954361384906	-	.	gene_id "ENSMUSG00000078598.12"; transcript_id "ENSMUSG00000078598.12_tx_6"; exon_id "chr4_113471275_113471337_-"; exonnum "38"; txlen "4627";
chr4	ENSEMBL_gcm37	exon	113471275	113471337	0.31954361384906	-	.	gene_id "ENSMUSG00000078598.12"; transcript_id "ENSMUSG00000078598.12_tx_7"; exon_id "chr4_113471275_113471337_-"; exonnum "37"; txlen "4564";
chr4	ENSEMBL_gcm37	exon	113471275	113471337	0.284120343152077	-	.	gene_id "ENSMUSG00000078598.12"; transcript_id "ENSMUSG00000078598.12_tx_8"; exon_id "chr4_113471275_113471337_-"; exonnum "39"; txlen "4560";
chr4	ENSEMBL_gcm37	exon	113471275	113471337	0.284120343152077	-	.	gene_id "ENSMUSG00000078598.12"; transcript_id "ENSMUSG00000078598.12_tx_9"; exon_id "chr4_113471275_113471337_-"; exonnum "38"; txlen "4497";
chr4	HAVANA	exon	113480935	113480997	0	-	.	gene_id "ENSMUSG00000078598.12"; transcript_id "ENSMUST00000169631.8"; gene_type "protein_coding"; gene_name "Skint5"; transcript_type "protein_coding"; transcript_name "Skint5-202"; exon_number 38; exon_id "ENSMUSE00001469866.2"; level 2; protein_id "ENSMUSP00000132470.2"; transcript_support_level "1"; mgi_id "MGI:3650151"; tag "basic"; tag "Ensembl_canonical"; tag "GENCODE_Primary"; tag "appris_principal_2"; havana_gene "OTTMUSG00000008560.1"; havana_transcript "OTTMUST00000019402.1";
chr4	HAVANA	CDS	113480935	113480997	0	-	2	gene_id "ENSMUSG00000078598.12"; transcript_id "ENSMUST00000169631.8"; gene_type "protein_coding"; gene_name "Skint5"; transcript_type "protein_coding"; transcript_name "Skint5-202"; exon_number 38; exon_id "ENSMUSE00001469866.2"; level 2; protein_id "ENSMUSP00000132470.2"; transcript_support_level "1"; mgi_id "MGI:3650151"; tag "basic"; tag "Ensembl_canonical"; tag "GENCODE_Primary"; tag "appris_principal_2"; havana_gene "OTTMUSG00000008560.1"; havana_transcript "OTTMUST00000019402.1";
chr4	HAVANA	exon	113480935	113480997	0	-	.	gene_id "ENSMUSG00000078598.12"; transcript_id "ENSMUST00000170105.8"; gene_type "protein_coding"; gene_name "Skint5"; transcript_type "protein_coding"; transcript_name "Skint5-203"; exon_number 38; exon_id "ENSMUSE00001469866.2"; level 2; protein_id "ENSMUSP00000129582.2"; transcript_support_level "1"; mgi_id "MGI:3650151"; tag "basic"; tag "appris_alternative_2"; havana_gene "OTTMUSG00000008560.1"; havana_transcript "OTTMUST00000090010.1";
chr4	HAVANA	CDS	113480935	113480997	0	-	2	gene_id "ENSMUSG00000078598.12"; transcript_id "ENSMUST00000170105.8"; gene_type "protein_coding"; gene_name "Skint5"; transcript_type "protein_coding"; transcript_name "Skint5-203"; exon_number 38; exon_id "ENSMUSE00001469866.2"; level 2; protein_id "ENSMUSP00000129582.2"; transcript_support_level "1"; mgi_id "MGI:3650151"; tag "basic"; tag "appris_alternative_2"; havana_gene "OTTMUSG00000008560.1"; havana_transcript "OTTMUST00000090010.1";
chr4	ENSEMBL_gcm37	exon	113480935	113480997	0.229278815268326	-	.	gene_id "ENSMUSG00000078598.12"; transcript_id "ENSMUSG00000078598.12_tx_13"; exon_id "chr4_113480935_113480997_-"; exonnum "38"; txlen "4497";
chr4	ENSEMBL_gcm37	exon	113480935	113480997	0.223570940052497	-	.	gene_id "ENSMUSG00000078598.12"; transcript_id "ENSMUSG00000078598.12_tx_16"; exon_id "chr4_113480935_113480997_-"; exonnum "37"; txlen "4564";
chr4	ENSEMBL_gcm37	exon	113480935	113480997	0.211477550195775	-	.	gene_id "ENSMUSG00000078598.12"; transcript_id "ENSMUSG00000078598.12_tx_23"; exon_id "chr4_113480935_113480997_-"; exonnum "37"; txlen "4497";
chr4	ENSEMBL_gcm37	exon	113480935	113480997	0.192722580617888	-	.	gene_id "ENSMUSG00000078598.12"; transcript_id "ENSMUSG00000078598.12_tx_24"; exon_id "chr4_113480935_113480997_-"; exonnum "36"; txlen "4564";
chr4	ENSEMBL_gcm37	exon	113480935	113480997	0.191437232308113	-	.	gene_id "ENSMUSG00000078598.12"; transcript_id "ENSMUSG00000078598.12_tx_25"; exon_id "chr4_113480935_113480997_-"; exonnum "37"; txlen "4564";
chr4	ENSEMBL_gcm37	exon	113480935	113480997	0.175156153717624	-	.	gene_id "ENSMUSG00000078598.12"; transcript_id "ENSMUSG00000078598.12_tx_26"; exon_id "chr4_113480935_113480997_-"; exonnum "37"; txlen "4690";
chr4	ENSEMBL_gcm37	exon	113480935	113480997	0.149825760472372	-	.	gene_id "ENSMUSG00000078598.12"; transcript_id "ENSMUSG00000078598.12_tx_39"; exon_id "chr4_113480935_113480997_-"; exonnum "38"; txlen "4434";
chr4	ENSEMBL_gcm37	exon	113480935	113480997	0.140023299917097	-	.	gene_id "ENSMUSG00000078598.12"; transcript_id "ENSMUSG00000078598.12_tx_40"; exon_id "chr4_113480935_113480997_-"; exonnum "37"; txlen "4564";
chr4	ENSEMBL_gcm37	exon	113480935	113480997	0.137091547579678	-	.	gene_id "ENSMUSG00000078598.12"; transcript_id "ENSMUSG00000078598.12_tx_41"; exon_id "chr4_113480935_113480997_-"; exonnum "39"; txlen "4579";
chr4	ENSEMBL_gcm37	exon	113480935	113480997	0.137091547579678	-	.	gene_id "ENSMUSG00000078598.12"; transcript_id "ENSMUSG00000078598.12_tx_42"; exon_id "chr4_113480935_113480997_-"; exonnum "39"; txlen "4642";
chr4	ENSEMBL_gcm37	exon	113480935	113480997	0.137091547579678	-	.	gene_id "ENSMUSG00000078598.12"; transcript_id "ENSMUSG00000078598.12_tx_43"; exon_id "chr4_113480935_113480997_-"; exonnum "38"; txlen "4516";
chr4	ENSEMBL_gcm37	exon	113480935	113480997	0.137091547579678	-	.	gene_id "ENSMUSG00000078598.12"; transcript_id "ENSMUSG00000078598.12_tx_44"; exon_id "chr4_113480935_113480997_-"; exonnum "38"; txlen "4709";
chr4	ENSEMBL_gcm37	exon	113480935	113480997	0.120314625833874	-	.	gene_id "ENSMUSG00000078598.12"; transcript_id "ENSMUSG00000078598.12_tx_45"; exon_id "chr4_113480935_113480997_-"; exonnum "37"; txlen "4501";
chr4	ENSEMBL_gcm37	exon	113480935	113480997	0.120314625833874	-	.	gene_id "ENSMUSG00000078598.12"; transcript_id "ENSMUSG00000078598.12_tx_46"; exon_id "chr4_113480935_113480997_-"; exonnum "37"; txlen "4564";
chr4	ENSEMBL_gcm37	exon	113480935	113480997	0.120314625833874	-	.	gene_id "ENSMUSG00000078598.12"; transcript_id "ENSMUSG00000078598.12_tx_47"; exon_id "chr4_113480935_113480997_-"; exonnum "36"; txlen "4501";
chr4	ENSEMBL_gcm37	exon	113480935	113480997	0.110099233074394	-	.	gene_id "ENSMUSG00000078598.12"; transcript_id "ENSMUSG00000078598.12_tx_48"; exon_id "chr4_113480935_113480997_-"; exonnum "39"; txlen "4453";
chr4	ENSEMBL_gcm37	exon	113480935	113480997	0.110099233074394	-	.	gene_id "ENSMUSG00000078598.12"; transcript_id "ENSMUSG00000078598.12_tx_49"; exon_id "chr4_113480935_113480997_-"; exonnum "39"; txlen "4516";
chr4	ENSEMBL_gcm37	exon	113480935	113480997	0.110099233074394	-	.	gene_id "ENSMUSG00000078598.12"; transcript_id "ENSMUSG00000078598.12_tx_50"; exon_id "chr4_113480935_113480997_-"; exonnum "39"; txlen "4516";
chr4	ENSEMBL_gcm37	exon	113480935	113480997	0.110099233074394	-	.	gene_id "ENSMUSG00000078598.12"; transcript_id "ENSMUSG00000078598.12_tx_51"; exon_id "chr4_113480935_113480997_-"; exonnum "39"; txlen "4516";
chr4	ENSEMBL_gcm37	exon	113480935	113480997	0.110099233074394	-	.	gene_id "ENSMUSG00000078598.12"; transcript_id "ENSMUSG00000078598.12_tx_52"; exon_id "chr4_113480935_113480997_-"; exonnum "38"; txlen "4583";
chr4	ENSEMBL_gcm37	exon	113480935	113480997	0.110099233074394	-	.	gene_id "ENSMUSG00000078598.12"; transcript_id "ENSMUSG00000078598.12_tx_53"; exon_id "chr4_113480935_113480997_-"; exonnum "38"; txlen "4646";
chr4	ENSEMBL_gcm37	exon	113480935	113480997	0.110099233074394	-	.	gene_id "ENSMUSG00000078598.12"; transcript_id "ENSMUSG00000078598.12_tx_54"; exon_id "chr4_113480935_113480997_-"; exonnum "39"; txlen "4516";
chr4	ENSEMBL_gcm37	exon	113480935	113480997	0.110099233074394	-	.	gene_id "ENSMUSG00000078598.12"; transcript_id "ENSMUSG00000078598.12_tx_55"; exon_id "chr4_113480935_113480997_-"; exonnum "38"; txlen "4646";
chr4	ENSEMBL_gcm37	exon	113480935	113480997	0.103256314218623	-	.	gene_id "ENSMUSG00000078598.12"; transcript_id "ENSMUSG00000078598.12_tx_56"; exon_id "chr4_113480935_113480997_-"; exonnum "36"; txlen "4501";
chr4	ENSEMBL_gcm37	exon	113480935	113480997	0.0724079547840137	-	.	gene_id "ENSMUSG00000078598.12"; transcript_id "ENSMUSG00000078598.12_tx_57"; exon_id "chr4_113480935_113480997_-"; exonnum "35"; txlen "4501";
chr4	ENSEMBL_gcm37	exon	113480935	113480997	0.0711226064742383	-	.	gene_id "ENSMUSG00000078598.12"; transcript_id "ENSMUSG00000078598.12_tx_58"; exon_id "chr4_113480935_113480997_-"; exonnum "36"; txlen "4501";
chr4	ENSEMBL_gcm37	exon	113480935	113480997	0.31954361384906	-	.	gene_id "ENSMUSG00000078598.12"; transcript_id "ENSMUSG00000078598.12_tx_6"; exon_id "chr4_113480935_113480997_-"; exonnum "37"; txlen "4627";
chr4	ENSEMBL_gcm37	exon	113480935	113480997	0.31954361384906	-	.	gene_id "ENSMUSG00000078598.12"; transcript_id "ENSMUSG00000078598.12_tx_7"; exon_id "chr4_113480935_113480997_-"; exonnum "36"; txlen "4564";
chr4	ENSEMBL_gcm37	exon	113480935	113480997	0.284120343152077	-	.	gene_id "ENSMUSG00000078598.12"; transcript_id "ENSMUSG00000078598.12_tx_8"; exon_id "chr4_113480935_113480997_-"; exonnum "38"; txlen "4560";
chr4	ENSEMBL_gcm37	exon	113480935	113480997	0.284120343152077	-	.	gene_id "ENSMUSG00000078598.12"; transcript_id "ENSMUSG00000078598.12_tx_9"; exon_id "chr4_113480935_113480997_-"; exonnum "37"; txlen "4497";
chr4	HAVANA	exon	113483777	113483839	0	-	.	gene_id "ENSMUSG00000078598.12"; transcript_id "ENSMUST00000169631.8"; gene_type "protein_coding"; gene_name "Skint5"; transcript_type "protein_coding"; transcript_name "Skint5-202"; exon_number 37; exon_id "ENSMUSE00001469045.2"; level 2; protein_id "ENSMUSP00000132470.2"; transcript_support_level "1"; mgi_id "MGI:3650151"; tag "basic"; tag "Ensembl_canonical"; tag "GENCODE_Primary"; tag "appris_principal_2"; havana_gene "OTTMUSG00000008560.1"; havana_transcript "OTTMUST00000019402.1";
chr4	HAVANA	CDS	113483777	113483839	0	-	2	gene_id "ENSMUSG00000078598.12"; transcript_id "ENSMUST00000169631.8"; gene_type "protein_coding"; gene_name "Skint5"; transcript_type "protein_coding"; transcript_name "Skint5-202"; exon_number 37; exon_id "ENSMUSE00001469045.2"; level 2; protein_id "ENSMUSP00000132470.2"; transcript_support_level "1"; mgi_id "MGI:3650151"; tag "basic"; tag "Ensembl_canonical"; tag "GENCODE_Primary"; tag "appris_principal_2"; havana_gene "OTTMUSG00000008560.1"; havana_transcript "OTTMUST00000019402.1";
chr4	HAVANA	exon	113483777	113483839	0	-	.	gene_id "ENSMUSG00000078598.12"; transcript_id "ENSMUST00000170105.8"; gene_type "protein_coding"; gene_name "Skint5"; transcript_type "protein_coding"; transcript_name "Skint5-203"; exon_number 37; exon_id "ENSMUSE00001469045.2"; level 2; protein_id "ENSMUSP00000129582.2"; transcript_support_level "1"; mgi_id "MGI:3650151"; tag "basic"; tag "appris_alternative_2"; havana_gene "OTTMUSG00000008560.1"; havana_transcript "OTTMUST00000090010.1";
chr4	HAVANA	CDS	113483777	113483839	0	-	2	gene_id "ENSMUSG00000078598.12"; transcript_id "ENSMUST00000170105.8"; gene_type "protein_coding"; gene_name "Skint5"; transcript_type "protein_coding"; transcript_name "Skint5-203"; exon_number 37; exon_id "ENSMUSE00001469045.2"; level 2; protein_id "ENSMUSP00000129582.2"; transcript_support_level "1"; mgi_id "MGI:3650151"; tag "basic"; tag "appris_alternative_2"; havana_gene "OTTMUSG00000008560.1"; havana_transcript "OTTMUST00000090010.1";
chr4	ENSEMBL_gcm37	exon	113483777	113483839	0.229278815268326	-	.	gene_id "ENSMUSG00000078598.12"; transcript_id "ENSMUSG00000078598.12_tx_13"; exon_id "chr4_113483777_113483839_-"; exonnum "37"; txlen "4497";
chr4	ENSEMBL_gcm37	exon	113483777	113483839	0.223570940052497	-	.	gene_id "ENSMUSG00000078598.12"; transcript_id "ENSMUSG00000078598.12_tx_16"; exon_id "chr4_113483777_113483839_-"; exonnum "36"; txlen "4564";
chr4	ENSEMBL_gcm37	exon	113483777	113483839	0.211477550195775	-	.	gene_id "ENSMUSG00000078598.12"; transcript_id "ENSMUSG00000078598.12_tx_23"; exon_id "chr4_113483777_113483839_-"; exonnum "36"; txlen "4497";
chr4	ENSEMBL_gcm37	exon	113483777	113483839	0.192722580617888	-	.	gene_id "ENSMUSG00000078598.12"; transcript_id "ENSMUSG00000078598.12_tx_24"; exon_id "chr4_113483777_113483839_-"; exonnum "35"; txlen "4564";
chr4	ENSEMBL_gcm37	exon	113483777	113483839	0.191437232308113	-	.	gene_id "ENSMUSG00000078598.12"; transcript_id "ENSMUSG00000078598.12_tx_25"; exon_id "chr4_113483777_113483839_-"; exonnum "36"; txlen "4564";
chr4	ENSEMBL_gcm37	exon	113483777	113483839	0.175156153717624	-	.	gene_id "ENSMUSG00000078598.12"; transcript_id "ENSMUSG00000078598.12_tx_26"; exon_id "chr4_113483777_113483839_-"; exonnum "36"; txlen "4690";
chr4	ENSEMBL_gcm37	exon	113483777	113483839	0.149825760472372	-	.	gene_id "ENSMUSG00000078598.12"; transcript_id "ENSMUSG00000078598.12_tx_39"; exon_id "chr4_113483777_113483839_-"; exonnum "37"; txlen "4434";
chr4	ENSEMBL_gcm37	exon	113483777	113483839	0.140023299917097	-	.	gene_id "ENSMUSG00000078598.12"; transcript_id "ENSMUSG00000078598.12_tx_40"; exon_id "chr4_113483777_113483839_-"; exonnum "36"; txlen "4564";
chr4	ENSEMBL_gcm37	exon	113483777	113483839	0.137091547579678	-	.	gene_id "ENSMUSG00000078598.12"; transcript_id "ENSMUSG00000078598.12_tx_41"; exon_id "chr4_113483777_113483839_-"; exonnum "38"; txlen "4579";
chr4	ENSEMBL_gcm37	exon	113483777	113483839	0.137091547579678	-	.	gene_id "ENSMUSG00000078598.12"; transcript_id "ENSMUSG00000078598.12_tx_42"; exon_id "chr4_113483777_113483839_-"; exonnum "38"; txlen "4642";
chr4	ENSEMBL_gcm37	exon	113483777	113483839	0.137091547579678	-	.	gene_id "ENSMUSG00000078598.12"; transcript_id "ENSMUSG00000078598.12_tx_43"; exon_id "chr4_113483777_113483839_-"; exonnum "37"; txlen "4516";
chr4	ENSEMBL_gcm37	exon	113483777	113483839	0.137091547579678	-	.	gene_id "ENSMUSG00000078598.12"; transcript_id "ENSMUSG00000078598.12_tx_44"; exon_id "chr4_113483777_113483839_-"; exonnum "37"; txlen "4709";
chr4	ENSEMBL_gcm37	exon	113483777	113483839	0.120314625833874	-	.	gene_id "ENSMUSG00000078598.12"; transcript_id "ENSMUSG00000078598.12_tx_45"; exon_id "chr4_113483777_113483839_-"; exonnum "36"; txlen "4501";
chr4	ENSEMBL_gcm37	exon	113483777	113483839	0.120314625833874	-	.	gene_id "ENSMUSG00000078598.12"; transcript_id "ENSMUSG00000078598.12_tx_46"; exon_id "chr4_113483777_113483839_-"; exonnum "36"; txlen "4564";
chr4	ENSEMBL_gcm37	exon	113483777	113483839	0.120314625833874	-	.	gene_id "ENSMUSG00000078598.12"; transcript_id "ENSMUSG00000078598.12_tx_47"; exon_id "chr4_113483777_113483839_-"; exonnum "35"; txlen "4501";
chr4	ENSEMBL_gcm37	exon	113483777	113483839	0.110099233074394	-	.	gene_id "ENSMUSG00000078598.12"; transcript_id "ENSMUSG00000078598.12_tx_48"; exon_id "chr4_113483777_113483839_-"; exonnum "38"; txlen "4453";
chr4	ENSEMBL_gcm37	exon	113483777	113483839	0.110099233074394	-	.	gene_id "ENSMUSG00000078598.12"; transcript_id "ENSMUSG00000078598.12_tx_49"; exon_id "chr4_113483777_113483839_-"; exonnum "38"; txlen "4516";
chr4	ENSEMBL_gcm37	exon	113483777	113483839	0.110099233074394	-	.	gene_id "ENSMUSG00000078598.12"; transcript_id "ENSMUSG00000078598.12_tx_50"; exon_id "chr4_113483777_113483839_-"; exonnum "38"; txlen "4516";
chr4	ENSEMBL_gcm37	exon	113483777	113483839	0.110099233074394	-	.	gene_id "ENSMUSG00000078598.12"; transcript_id "ENSMUSG00000078598.12_tx_51"; exon_id "chr4_113483777_113483839_-"; exonnum "38"; txlen "4516";
chr4	ENSEMBL_gcm37	exon	113483777	113483839	0.110099233074394	-	.	gene_id "ENSMUSG00000078598.12"; transcript_id "ENSMUSG00000078598.12_tx_52"; exon_id "chr4_113483777_113483839_-"; exonnum "37"; txlen "4583";
chr4	ENSEMBL_gcm37	exon	113483777	113483839	0.110099233074394	-	.	gene_id "ENSMUSG00000078598.12"; transcript_id "ENSMUSG00000078598.12_tx_53"; exon_id "chr4_113483777_113483839_-"; exonnum "37"; txlen "4646";
chr4	ENSEMBL_gcm37	exon	113483777	113483839	0.110099233074394	-	.	gene_id "ENSMUSG00000078598.12"; transcript_id "ENSMUSG00000078598.12_tx_54"; exon_id "chr4_113483777_113483839_-"; exonnum "38"; txlen "4516";
chr4	ENSEMBL_gcm37	exon	113483777	113483839	0.110099233074394	-	.	gene_id "ENSMUSG00000078598.12"; transcript_id "ENSMUSG00000078598.12_tx_55"; exon_id "chr4_113483777_113483839_-"; exonnum "37"; txlen "4646";
chr4	ENSEMBL_gcm37	exon	113483777	113483839	0.103256314218623	-	.	gene_id "ENSMUSG00000078598.12"; transcript_id "ENSMUSG00000078598.12_tx_56"; exon_id "chr4_113483777_113483839_-"; exonnum "35"; txlen "4501";
chr4	ENSEMBL_gcm37	exon	113483777	113483839	0.0724079547840137	-	.	gene_id "ENSMUSG00000078598.12"; transcript_id "ENSMUSG00000078598.12_tx_57"; exon_id "chr4_113483777_113483839_-"; exonnum "34"; txlen "4501";
chr4	ENSEMBL_gcm37	exon	113483777	113483839	0.0711226064742383	-	.	gene_id "ENSMUSG00000078598.12"; transcript_id "ENSMUSG00000078598.12_tx_58"; exon_id "chr4_113483777_113483839_-"; exonnum "35"; txlen "4501";
chr4	ENSEMBL_gcm37	exon	113483777	113483839	0.31954361384906	-	.	gene_id "ENSMUSG00000078598.12"; transcript_id "ENSMUSG00000078598.12_tx_6"; exon_id "chr4_113483777_113483839_-"; exonnum "36"; txlen "4627";
chr4	ENSEMBL_gcm37	exon	113483777	113483839	0.31954361384906	-	.	gene_id "ENSMUSG00000078598.12"; transcript_id "ENSMUSG00000078598.12_tx_7"; exon_id "chr4_113483777_113483839_-"; exonnum "35"; txlen "4564";
chr4	ENSEMBL_gcm37	exon	113483777	113483839	0.284120343152077	-	.	gene_id "ENSMUSG00000078598.12"; transcript_id "ENSMUSG00000078598.12_tx_8"; exon_id "chr4_113483777_113483839_-"; exonnum "37"; txlen "4560";
chr4	ENSEMBL_gcm37	exon	113483777	113483839	0.284120343152077	-	.	gene_id "ENSMUSG00000078598.12"; transcript_id "ENSMUSG00000078598.12_tx_9"; exon_id "chr4_113483777_113483839_-"; exonnum "36"; txlen "4497";
chr4	HAVANA	exon	113486250	113486312	0	-	.	gene_id "ENSMUSG00000078598.12"; transcript_id "ENSMUST00000169631.8"; gene_type "protein_coding"; gene_name "Skint5"; transcript_type "protein_coding"; transcript_name "Skint5-202"; exon_number 36; exon_id "ENSMUSE00001470865.2"; level 2; protein_id "ENSMUSP00000132470.2"; transcript_support_level "1"; mgi_id "MGI:3650151"; tag "basic"; tag "Ensembl_canonical"; tag "GENCODE_Primary"; tag "appris_principal_2"; havana_gene "OTTMUSG00000008560.1"; havana_transcript "OTTMUST00000019402.1";
chr4	HAVANA	CDS	113486250	113486312	0	-	2	gene_id "ENSMUSG00000078598.12"; transcript_id "ENSMUST00000169631.8"; gene_type "protein_coding"; gene_name "Skint5"; transcript_type "protein_coding"; transcript_name "Skint5-202"; exon_number 36; exon_id "ENSMUSE00001470865.2"; level 2; protein_id "ENSMUSP00000132470.2"; transcript_support_level "1"; mgi_id "MGI:3650151"; tag "basic"; tag "Ensembl_canonical"; tag "GENCODE_Primary"; tag "appris_principal_2"; havana_gene "OTTMUSG00000008560.1"; havana_transcript "OTTMUST00000019402.1";
chr4	HAVANA	exon	113486250	113486312	0	-	.	gene_id "ENSMUSG00000078598.12"; transcript_id "ENSMUST00000170105.8"; gene_type "protein_coding"; gene_name "Skint5"; transcript_type "protein_coding"; transcript_name "Skint5-203"; exon_number 36; exon_id "ENSMUSE00001470865.2"; level 2; protein_id "ENSMUSP00000129582.2"; transcript_support_level "1"; mgi_id "MGI:3650151"; tag "basic"; tag "appris_alternative_2"; havana_gene "OTTMUSG00000008560.1"; havana_transcript "OTTMUST00000090010.1";
chr4	HAVANA	CDS	113486250	113486312	0	-	2	gene_id "ENSMUSG00000078598.12"; transcript_id "ENSMUST00000170105.8"; gene_type "protein_coding"; gene_name "Skint5"; transcript_type "protein_coding"; transcript_name "Skint5-203"; exon_number 36; exon_id "ENSMUSE00001470865.2"; level 2; protein_id "ENSMUSP00000129582.2"; transcript_support_level "1"; mgi_id "MGI:3650151"; tag "basic"; tag "appris_alternative_2"; havana_gene "OTTMUSG00000008560.1"; havana_transcript "OTTMUST00000090010.1";
chr4	ENSEMBL_gcm37	exon	113486250	113486312	0.229278815268326	-	.	gene_id "ENSMUSG00000078598.12"; transcript_id "ENSMUSG00000078598.12_tx_13"; exon_id "chr4_113486250_113486312_-"; exonnum "36"; txlen "4497";
chr4	ENSEMBL_gcm37	exon	113486250	113486312	0.223570940052497	-	.	gene_id "ENSMUSG00000078598.12"; transcript_id "ENSMUSG00000078598.12_tx_16"; exon_id "chr4_113486250_113486312_-"; exonnum "35"; txlen "4564";
chr4	ENSEMBL_gcm37	exon	113486250	113486312	0.211477550195775	-	.	gene_id "ENSMUSG00000078598.12"; transcript_id "ENSMUSG00000078598.12_tx_23"; exon_id "chr4_113486250_113486312_-"; exonnum "35"; txlen "4497";
chr4	ENSEMBL_gcm37	exon	113486250	113486312	0.192722580617888	-	.	gene_id "ENSMUSG00000078598.12"; transcript_id "ENSMUSG00000078598.12_tx_24"; exon_id "chr4_113486250_113486312_-"; exonnum "34"; txlen "4564";
chr4	ENSEMBL_gcm37	exon	113486250	113486312	0.191437232308113	-	.	gene_id "ENSMUSG00000078598.12"; transcript_id "ENSMUSG00000078598.12_tx_25"; exon_id "chr4_113486250_113486312_-"; exonnum "35"; txlen "4564";
chr4	ENSEMBL_gcm37	exon	113486250	113486312	0.175156153717624	-	.	gene_id "ENSMUSG00000078598.12"; transcript_id "ENSMUSG00000078598.12_tx_26"; exon_id "chr4_113486250_113486312_-"; exonnum "35"; txlen "4690";
chr4	ENSEMBL_gcm37	exon	113486250	113486312	0.149825760472372	-	.	gene_id "ENSMUSG00000078598.12"; transcript_id "ENSMUSG00000078598.12_tx_39"; exon_id "chr4_113486250_113486312_-"; exonnum "36"; txlen "4434";
chr4	ENSEMBL_gcm37	exon	113486250	113486312	0.140023299917097	-	.	gene_id "ENSMUSG00000078598.12"; transcript_id "ENSMUSG00000078598.12_tx_40"; exon_id "chr4_113486250_113486312_-"; exonnum "35"; txlen "4564";
chr4	ENSEMBL_gcm37	exon	113486250	113486312	0.137091547579678	-	.	gene_id "ENSMUSG00000078598.12"; transcript_id "ENSMUSG00000078598.12_tx_41"; exon_id "chr4_113486250_113486312_-"; exonnum "37"; txlen "4579";
chr4	ENSEMBL_gcm37	exon	113486250	113486312	0.137091547579678	-	.	gene_id "ENSMUSG00000078598.12"; transcript_id "ENSMUSG00000078598.12_tx_42"; exon_id "chr4_113486250_113486312_-"; exonnum "37"; txlen "4642";
chr4	ENSEMBL_gcm37	exon	113486250	113486312	0.137091547579678	-	.	gene_id "ENSMUSG00000078598.12"; transcript_id "ENSMUSG00000078598.12_tx_43"; exon_id "chr4_113486250_113486312_-"; exonnum "36"; txlen "4516";
chr4	ENSEMBL_gcm37	exon	113486250	113486312	0.137091547579678	-	.	gene_id "ENSMUSG00000078598.12"; transcript_id "ENSMUSG00000078598.12_tx_44"; exon_id "chr4_113486250_113486312_-"; exonnum "36"; txlen "4709";
chr4	ENSEMBL_gcm37	exon	113486250	113486312	0.120314625833874	-	.	gene_id "ENSMUSG00000078598.12"; transcript_id "ENSMUSG00000078598.12_tx_45"; exon_id "chr4_113486250_113486312_-"; exonnum "35"; txlen "4501";
chr4	ENSEMBL_gcm37	exon	113486250	113486312	0.120314625833874	-	.	gene_id "ENSMUSG00000078598.12"; transcript_id "ENSMUSG00000078598.12_tx_46"; exon_id "chr4_113486250_113486312_-"; exonnum "35"; txlen "4564";
chr4	ENSEMBL_gcm37	exon	113486250	113486312	0.120314625833874	-	.	gene_id "ENSMUSG00000078598.12"; transcript_id "ENSMUSG00000078598.12_tx_47"; exon_id "chr4_113486250_113486312_-"; exonnum "34"; txlen "4501";
chr4	ENSEMBL_gcm37	exon	113486250	113486312	0.110099233074394	-	.	gene_id "ENSMUSG00000078598.12"; transcript_id "ENSMUSG00000078598.12_tx_48"; exon_id "chr4_113486250_113486312_-"; exonnum "37"; txlen "4453";
chr4	ENSEMBL_gcm37	exon	113486250	113486312	0.110099233074394	-	.	gene_id "ENSMUSG00000078598.12"; transcript_id "ENSMUSG00000078598.12_tx_49"; exon_id "chr4_113486250_113486312_-"; exonnum "37"; txlen "4516";
chr4	ENSEMBL_gcm37	exon	113486250	113486312	0.110099233074394	-	.	gene_id "ENSMUSG00000078598.12"; transcript_id "ENSMUSG00000078598.12_tx_50"; exon_id "chr4_113486250_113486312_-"; exonnum "37"; txlen "4516";
chr4	ENSEMBL_gcm37	exon	113486250	113486312	0.110099233074394	-	.	gene_id "ENSMUSG00000078598.12"; transcript_id "ENSMUSG00000078598.12_tx_51"; exon_id "chr4_113486250_113486312_-"; exonnum "37"; txlen "4516";
chr4	ENSEMBL_gcm37	exon	113486250	113486312	0.110099233074394	-	.	gene_id "ENSMUSG00000078598.12"; transcript_id "ENSMUSG00000078598.12_tx_52"; exon_id "chr4_113486250_113486312_-"; exonnum "36"; txlen "4583";
chr4	ENSEMBL_gcm37	exon	113486250	113486312	0.110099233074394	-	.	gene_id "ENSMUSG00000078598.12"; transcript_id "ENSMUSG00000078598.12_tx_53"; exon_id "chr4_113486250_113486312_-"; exonnum "36"; txlen "4646";
chr4	ENSEMBL_gcm37	exon	113486250	113486312	0.110099233074394	-	.	gene_id "ENSMUSG00000078598.12"; transcript_id "ENSMUSG00000078598.12_tx_54"; exon_id "chr4_113486250_113486312_-"; exonnum "37"; txlen "4516";
chr4	ENSEMBL_gcm37	exon	113486250	113486312	0.110099233074394	-	.	gene_id "ENSMUSG00000078598.12"; transcript_id "ENSMUSG00000078598.12_tx_55"; exon_id "chr4_113486250_113486312_-"; exonnum "36"; txlen "4646";
chr4	ENSEMBL_gcm37	exon	113486250	113486312	0.103256314218623	-	.	gene_id "ENSMUSG00000078598.12"; transcript_id "ENSMUSG00000078598.12_tx_56"; exon_id "chr4_113486250_113486312_-"; exonnum "34"; txlen "4501";
chr4	ENSEMBL_gcm37	exon	113486250	113486312	0.0724079547840137	-	.	gene_id "ENSMUSG00000078598.12"; transcript_id "ENSMUSG00000078598.12_tx_57"; exon_id "chr4_113486250_113486312_-"; exonnum "33"; txlen "4501";
chr4	ENSEMBL_gcm37	exon	113486250	113486312	0.0711226064742383	-	.	gene_id "ENSMUSG00000078598.12"; transcript_id "ENSMUSG00000078598.12_tx_58"; exon_id "chr4_113486250_113486312_-"; exonnum "34"; txlen "4501";
chr4	ENSEMBL_gcm37	exon	113486250	113486312	0.31954361384906	-	.	gene_id "ENSMUSG00000078598.12"; transcript_id "ENSMUSG00000078598.12_tx_6"; exon_id "chr4_113486250_113486312_-"; exonnum "35"; txlen "4627";
chr4	ENSEMBL_gcm37	exon	113486250	113486312	0.31954361384906	-	.	gene_id "ENSMUSG00000078598.12"; transcript_id "ENSMUSG00000078598.12_tx_7"; exon_id "chr4_113486250_113486312_-"; exonnum "34"; txlen "4564";
chr4	ENSEMBL_gcm37	exon	113486250	113486312	0.284120343152077	-	.	gene_id "ENSMUSG00000078598.12"; transcript_id "ENSMUSG00000078598.12_tx_8"; exon_id "chr4_113486250_113486312_-"; exonnum "36"; txlen "4560";
chr4	ENSEMBL_gcm37	exon	113486250	113486312	0.284120343152077	-	.	gene_id "ENSMUSG00000078598.12"; transcript_id "ENSMUSG00000078598.12_tx_9"; exon_id "chr4_113486250_113486312_-"; exonnum "35"; txlen "4497";
chr4	HAVANA	exon	113487589	113487651	0	-	.	gene_id "ENSMUSG00000078598.12"; transcript_id "ENSMUST00000169631.8"; gene_type "protein_coding"; gene_name "Skint5"; transcript_type "protein_coding"; transcript_name "Skint5-202"; exon_number 35; exon_id "ENSMUSE00001019005.2"; level 2; protein_id "ENSMUSP00000132470.2"; transcript_support_level "1"; mgi_id "MGI:3650151"; tag "basic"; tag "Ensembl_canonical"; tag "GENCODE_Primary"; tag "appris_principal_2"; havana_gene "OTTMUSG00000008560.1"; havana_transcript "OTTMUST00000019402.1";
chr4	HAVANA	CDS	113487589	113487651	0	-	2	gene_id "ENSMUSG00000078598.12"; transcript_id "ENSMUST00000169631.8"; gene_type "protein_coding"; gene_name "Skint5"; transcript_type "protein_coding"; transcript_name "Skint5-202"; exon_number 35; exon_id "ENSMUSE00001019005.2"; level 2; protein_id "ENSMUSP00000132470.2"; transcript_support_level "1"; mgi_id "MGI:3650151"; tag "basic"; tag "Ensembl_canonical"; tag "GENCODE_Primary"; tag "appris_principal_2"; havana_gene "OTTMUSG00000008560.1"; havana_transcript "OTTMUST00000019402.1";
chr4	HAVANA	exon	113487589	113487651	0	-	.	gene_id "ENSMUSG00000078598.12"; transcript_id "ENSMUST00000170105.8"; gene_type "protein_coding"; gene_name "Skint5"; transcript_type "protein_coding"; transcript_name "Skint5-203"; exon_number 35; exon_id "ENSMUSE00001019005.2"; level 2; protein_id "ENSMUSP00000129582.2"; transcript_support_level "1"; mgi_id "MGI:3650151"; tag "basic"; tag "appris_alternative_2"; havana_gene "OTTMUSG00000008560.1"; havana_transcript "OTTMUST00000090010.1";
chr4	HAVANA	CDS	113487589	113487651	0	-	2	gene_id "ENSMUSG00000078598.12"; transcript_id "ENSMUST00000170105.8"; gene_type "protein_coding"; gene_name "Skint5"; transcript_type "protein_coding"; transcript_name "Skint5-203"; exon_number 35; exon_id "ENSMUSE00001019005.2"; level 2; protein_id "ENSMUSP00000129582.2"; transcript_support_level "1"; mgi_id "MGI:3650151"; tag "basic"; tag "appris_alternative_2"; havana_gene "OTTMUSG00000008560.1"; havana_transcript "OTTMUST00000090010.1";
chr4	ENSEMBL_gcm37	exon	113487589	113487651	0.229278815268326	-	.	gene_id "ENSMUSG00000078598.12"; transcript_id "ENSMUSG00000078598.12_tx_13"; exon_id "chr4_113487589_113487651_-"; exonnum "35"; txlen "4497";
chr4	ENSEMBL_gcm37	exon	113487589	113487651	0.223570940052497	-	.	gene_id "ENSMUSG00000078598.12"; transcript_id "ENSMUSG00000078598.12_tx_16"; exon_id "chr4_113487589_113487651_-"; exonnum "34"; txlen "4564";
chr4	ENSEMBL_gcm37	exon	113487589	113487651	0.211477550195775	-	.	gene_id "ENSMUSG00000078598.12"; transcript_id "ENSMUSG00000078598.12_tx_23"; exon_id "chr4_113487589_113487651_-"; exonnum "34"; txlen "4497";
chr4	ENSEMBL_gcm37	exon	113487589	113487651	0.192722580617888	-	.	gene_id "ENSMUSG00000078598.12"; transcript_id "ENSMUSG00000078598.12_tx_24"; exon_id "chr4_113487589_113487651_-"; exonnum "33"; txlen "4564";
chr4	ENSEMBL_gcm37	exon	113487589	113487651	0.191437232308113	-	.	gene_id "ENSMUSG00000078598.12"; transcript_id "ENSMUSG00000078598.12_tx_25"; exon_id "chr4_113487589_113487651_-"; exonnum "34"; txlen "4564";
chr4	ENSEMBL_gcm37	exon	113487589	113487651	0.175156153717624	-	.	gene_id "ENSMUSG00000078598.12"; transcript_id "ENSMUSG00000078598.12_tx_26"; exon_id "chr4_113487589_113487651_-"; exonnum "34"; txlen "4690";
chr4	ENSEMBL_gcm37	exon	113487589	113487651	0.149825760472372	-	.	gene_id "ENSMUSG00000078598.12"; transcript_id "ENSMUSG00000078598.12_tx_39"; exon_id "chr4_113487589_113487651_-"; exonnum "35"; txlen "4434";
chr4	ENSEMBL_gcm37	exon	113487589	113487651	0.140023299917097	-	.	gene_id "ENSMUSG00000078598.12"; transcript_id "ENSMUSG00000078598.12_tx_40"; exon_id "chr4_113487589_113487651_-"; exonnum "34"; txlen "4564";
chr4	ENSEMBL_gcm37	exon	113487589	113487651	0.137091547579678	-	.	gene_id "ENSMUSG00000078598.12"; transcript_id "ENSMUSG00000078598.12_tx_41"; exon_id "chr4_113487589_113487651_-"; exonnum "36"; txlen "4579";
chr4	ENSEMBL_gcm37	exon	113487589	113487651	0.137091547579678	-	.	gene_id "ENSMUSG00000078598.12"; transcript_id "ENSMUSG00000078598.12_tx_42"; exon_id "chr4_113487589_113487651_-"; exonnum "36"; txlen "4642";
chr4	ENSEMBL_gcm37	exon	113487589	113487651	0.137091547579678	-	.	gene_id "ENSMUSG00000078598.12"; transcript_id "ENSMUSG00000078598.12_tx_43"; exon_id "chr4_113487589_113487651_-"; exonnum "35"; txlen "4516";
chr4	ENSEMBL_gcm37	exon	113487589	113487651	0.137091547579678	-	.	gene_id "ENSMUSG00000078598.12"; transcript_id "ENSMUSG00000078598.12_tx_44"; exon_id "chr4_113487589_113487651_-"; exonnum "35"; txlen "4709";
chr4	ENSEMBL_gcm37	exon	113487589	113487651	0.120314625833874	-	.	gene_id "ENSMUSG00000078598.12"; transcript_id "ENSMUSG00000078598.12_tx_45"; exon_id "chr4_113487589_113487651_-"; exonnum "34"; txlen "4501";
chr4	ENSEMBL_gcm37	exon	113487589	113487651	0.120314625833874	-	.	gene_id "ENSMUSG00000078598.12"; transcript_id "ENSMUSG00000078598.12_tx_46"; exon_id "chr4_113487589_113487651_-"; exonnum "34"; txlen "4564";
chr4	ENSEMBL_gcm37	exon	113487589	113487651	0.120314625833874	-	.	gene_id "ENSMUSG00000078598.12"; transcript_id "ENSMUSG00000078598.12_tx_47"; exon_id "chr4_113487589_113487651_-"; exonnum "33"; txlen "4501";
chr4	ENSEMBL_gcm37	exon	113487589	113487651	0.110099233074394	-	.	gene_id "ENSMUSG00000078598.12"; transcript_id "ENSMUSG00000078598.12_tx_48"; exon_id "chr4_113487589_113487651_-"; exonnum "36"; txlen "4453";
chr4	ENSEMBL_gcm37	exon	113487589	113487651	0.110099233074394	-	.	gene_id "ENSMUSG00000078598.12"; transcript_id "ENSMUSG00000078598.12_tx_49"; exon_id "chr4_113487589_113487651_-"; exonnum "36"; txlen "4516";
chr4	ENSEMBL_gcm37	exon	113487589	113487651	0.110099233074394	-	.	gene_id "ENSMUSG00000078598.12"; transcript_id "ENSMUSG00000078598.12_tx_50"; exon_id "chr4_113487589_113487651_-"; exonnum "36"; txlen "4516";
chr4	ENSEMBL_gcm37	exon	113487589	113487651	0.110099233074394	-	.	gene_id "ENSMUSG00000078598.12"; transcript_id "ENSMUSG00000078598.12_tx_51"; exon_id "chr4_113487589_113487651_-"; exonnum "36"; txlen "4516";
chr4	ENSEMBL_gcm37	exon	113487589	113487651	0.110099233074394	-	.	gene_id "ENSMUSG00000078598.12"; transcript_id "ENSMUSG00000078598.12_tx_52"; exon_id "chr4_113487589_113487651_-"; exonnum "35"; txlen "4583";
chr4	ENSEMBL_gcm37	exon	113487589	113487651	0.110099233074394	-	.	gene_id "ENSMUSG00000078598.12"; transcript_id "ENSMUSG00000078598.12_tx_53"; exon_id "chr4_113487589_113487651_-"; exonnum "35"; txlen "4646";
chr4	ENSEMBL_gcm37	exon	113487589	113487651	0.110099233074394	-	.	gene_id "ENSMUSG00000078598.12"; transcript_id "ENSMUSG00000078598.12_tx_54"; exon_id "chr4_113487589_113487651_-"; exonnum "36"; txlen "4516";
chr4	ENSEMBL_gcm37	exon	113487589	113487651	0.110099233074394	-	.	gene_id "ENSMUSG00000078598.12"; transcript_id "ENSMUSG00000078598.12_tx_55"; exon_id "chr4_113487589_113487651_-"; exonnum "35"; txlen "4646";
chr4	ENSEMBL_gcm37	exon	113487589	113487651	0.103256314218623	-	.	gene_id "ENSMUSG00000078598.12"; transcript_id "ENSMUSG00000078598.12_tx_56"; exon_id "chr4_113487589_113487651_-"; exonnum "33"; txlen "4501";
chr4	ENSEMBL_gcm37	exon	113487589	113487651	0.0724079547840137	-	.	gene_id "ENSMUSG00000078598.12"; transcript_id "ENSMUSG00000078598.12_tx_57"; exon_id "chr4_113487589_113487651_-"; exonnum "32"; txlen "4501";
chr4	ENSEMBL_gcm37	exon	113487589	113487651	0.0711226064742383	-	.	gene_id "ENSMUSG00000078598.12"; transcript_id "ENSMUSG00000078598.12_tx_58"; exon_id "chr4_113487589_113487651_-"; exonnum "33"; txlen "4501";
chr4	ENSEMBL_gcm37	exon	113487589	113487651	0.31954361384906	-	.	gene_id "ENSMUSG00000078598.12"; transcript_id "ENSMUSG00000078598.12_tx_6"; exon_id "chr4_113487589_113487651_-"; exonnum "34"; txlen "4627";
chr4	ENSEMBL_gcm37	exon	113487589	113487651	0.31954361384906	-	.	gene_id "ENSMUSG00000078598.12"; transcript_id "ENSMUSG00000078598.12_tx_7"; exon_id "chr4_113487589_113487651_-"; exonnum "33"; txlen "4564";
chr4	ENSEMBL_gcm37	exon	113487589	113487651	0.284120343152077	-	.	gene_id "ENSMUSG00000078598.12"; transcript_id "ENSMUSG00000078598.12_tx_8"; exon_id "chr4_113487589_113487651_-"; exonnum "35"; txlen "4560";
chr4	ENSEMBL_gcm37	exon	113487589	113487651	0.284120343152077	-	.	gene_id "ENSMUSG00000078598.12"; transcript_id "ENSMUSG00000078598.12_tx_9"; exon_id "chr4_113487589_113487651_-"; exonnum "34"; txlen "4497";
chr4	HAVANA	exon	113512866	113512928	0	-	.	gene_id "ENSMUSG00000078598.12"; transcript_id "ENSMUST00000169631.8"; gene_type "protein_coding"; gene_name "Skint5"; transcript_type "protein_coding"; transcript_name "Skint5-202"; exon_number 34; exon_id "ENSMUSE00001016756.2"; level 2; protein_id "ENSMUSP00000132470.2"; transcript_support_level "1"; mgi_id "MGI:3650151"; tag "basic"; tag "Ensembl_canonical"; tag "GENCODE_Primary"; tag "appris_principal_2"; havana_gene "OTTMUSG00000008560.1"; havana_transcript "OTTMUST00000019402.1";
chr4	HAVANA	CDS	113512866	113512928	0	-	2	gene_id "ENSMUSG00000078598.12"; transcript_id "ENSMUST00000169631.8"; gene_type "protein_coding"; gene_name "Skint5"; transcript_type "protein_coding"; transcript_name "Skint5-202"; exon_number 34; exon_id "ENSMUSE00001016756.2"; level 2; protein_id "ENSMUSP00000132470.2"; transcript_support_level "1"; mgi_id "MGI:3650151"; tag "basic"; tag "Ensembl_canonical"; tag "GENCODE_Primary"; tag "appris_principal_2"; havana_gene "OTTMUSG00000008560.1"; havana_transcript "OTTMUST00000019402.1";
chr4	HAVANA	exon	113512866	113512928	0	-	.	gene_id "ENSMUSG00000078598.12"; transcript_id "ENSMUST00000170105.8"; gene_type "protein_coding"; gene_name "Skint5"; transcript_type "protein_coding"; transcript_name "Skint5-203"; exon_number 34; exon_id "ENSMUSE00001016756.2"; level 2; protein_id "ENSMUSP00000129582.2"; transcript_support_level "1"; mgi_id "MGI:3650151"; tag "basic"; tag "appris_alternative_2"; havana_gene "OTTMUSG00000008560.1"; havana_transcript "OTTMUST00000090010.1";
chr4	HAVANA	CDS	113512866	113512928	0	-	2	gene_id "ENSMUSG00000078598.12"; transcript_id "ENSMUST00000170105.8"; gene_type "protein_coding"; gene_name "Skint5"; transcript_type "protein_coding"; transcript_name "Skint5-203"; exon_number 34; exon_id "ENSMUSE00001016756.2"; level 2; protein_id "ENSMUSP00000129582.2"; transcript_support_level "1"; mgi_id "MGI:3650151"; tag "basic"; tag "appris_alternative_2"; havana_gene "OTTMUSG00000008560.1"; havana_transcript "OTTMUST00000090010.1";
chr4	ENSEMBL_gcm37	exon	113512866	113512928	0.229278815268326	-	.	gene_id "ENSMUSG00000078598.12"; transcript_id "ENSMUSG00000078598.12_tx_13"; exon_id "chr4_113512866_113512928_-"; exonnum "34"; txlen "4497";
chr4	ENSEMBL_gcm37	exon	113512866	113512928	0.223570940052497	-	.	gene_id "ENSMUSG00000078598.12"; transcript_id "ENSMUSG00000078598.12_tx_16"; exon_id "chr4_113512866_113512928_-"; exonnum "33"; txlen "4564";
chr4	ENSEMBL_gcm37	exon	113512866	113512928	0.211477550195775	-	.	gene_id "ENSMUSG00000078598.12"; transcript_id "ENSMUSG00000078598.12_tx_23"; exon_id "chr4_113512866_113512928_-"; exonnum "33"; txlen "4497";
chr4	ENSEMBL_gcm37	exon	113512866	113512928	0.192722580617888	-	.	gene_id "ENSMUSG00000078598.12"; transcript_id "ENSMUSG00000078598.12_tx_24"; exon_id "chr4_113512866_113512928_-"; exonnum "32"; txlen "4564";
chr4	ENSEMBL_gcm37	exon	113512866	113512928	0.191437232308113	-	.	gene_id "ENSMUSG00000078598.12"; transcript_id "ENSMUSG00000078598.12_tx_25"; exon_id "chr4_113512866_113512928_-"; exonnum "33"; txlen "4564";
chr4	ENSEMBL_gcm37	exon	113512866	113512928	0.175156153717624	-	.	gene_id "ENSMUSG00000078598.12"; transcript_id "ENSMUSG00000078598.12_tx_26"; exon_id "chr4_113512866_113512928_-"; exonnum "33"; txlen "4690";
chr4	ENSEMBL_gcm37	exon	113512866	113512928	0.149825760472372	-	.	gene_id "ENSMUSG00000078598.12"; transcript_id "ENSMUSG00000078598.12_tx_39"; exon_id "chr4_113512866_113512928_-"; exonnum "34"; txlen "4434";
chr4	ENSEMBL_gcm37	exon	113512866	113512928	0.140023299917097	-	.	gene_id "ENSMUSG00000078598.12"; transcript_id "ENSMUSG00000078598.12_tx_40"; exon_id "chr4_113512866_113512928_-"; exonnum "33"; txlen "4564";
chr4	ENSEMBL_gcm37	exon	113512866	113512928	0.137091547579678	-	.	gene_id "ENSMUSG00000078598.12"; transcript_id "ENSMUSG00000078598.12_tx_41"; exon_id "chr4_113512866_113512928_-"; exonnum "35"; txlen "4579";
chr4	ENSEMBL_gcm37	exon	113512866	113512928	0.137091547579678	-	.	gene_id "ENSMUSG00000078598.12"; transcript_id "ENSMUSG00000078598.12_tx_42"; exon_id "chr4_113512866_113512928_-"; exonnum "35"; txlen "4642";
chr4	ENSEMBL_gcm37	exon	113512866	113512928	0.137091547579678	-	.	gene_id "ENSMUSG00000078598.12"; transcript_id "ENSMUSG00000078598.12_tx_43"; exon_id "chr4_113512866_113512928_-"; exonnum "34"; txlen "4516";
chr4	ENSEMBL_gcm37	exon	113512866	113512928	0.137091547579678	-	.	gene_id "ENSMUSG00000078598.12"; transcript_id "ENSMUSG00000078598.12_tx_44"; exon_id "chr4_113512866_113512928_-"; exonnum "34"; txlen "4709";
chr4	ENSEMBL_gcm37	exon	113512866	113512928	0.120314625833874	-	.	gene_id "ENSMUSG00000078598.12"; transcript_id "ENSMUSG00000078598.12_tx_45"; exon_id "chr4_113512866_113512928_-"; exonnum "33"; txlen "4501";
chr4	ENSEMBL_gcm37	exon	113512866	113512928	0.120314625833874	-	.	gene_id "ENSMUSG00000078598.12"; transcript_id "ENSMUSG00000078598.12_tx_46"; exon_id "chr4_113512866_113512928_-"; exonnum "33"; txlen "4564";
chr4	ENSEMBL_gcm37	exon	113512866	113512928	0.120314625833874	-	.	gene_id "ENSMUSG00000078598.12"; transcript_id "ENSMUSG00000078598.12_tx_47"; exon_id "chr4_113512866_113512928_-"; exonnum "32"; txlen "4501";
chr4	ENSEMBL_gcm37	exon	113512866	113512928	0.110099233074394	-	.	gene_id "ENSMUSG00000078598.12"; transcript_id "ENSMUSG00000078598.12_tx_48"; exon_id "chr4_113512866_113512928_-"; exonnum "35"; txlen "4453";
chr4	ENSEMBL_gcm37	exon	113512866	113512928	0.110099233074394	-	.	gene_id "ENSMUSG00000078598.12"; transcript_id "ENSMUSG00000078598.12_tx_49"; exon_id "chr4_113512866_113512928_-"; exonnum "35"; txlen "4516";
chr4	ENSEMBL_gcm37	exon	113512866	113512928	0.110099233074394	-	.	gene_id "ENSMUSG00000078598.12"; transcript_id "ENSMUSG00000078598.12_tx_50"; exon_id "chr4_113512866_113512928_-"; exonnum "35"; txlen "4516";
chr4	ENSEMBL_gcm37	exon	113512866	113512928	0.110099233074394	-	.	gene_id "ENSMUSG00000078598.12"; transcript_id "ENSMUSG00000078598.12_tx_51"; exon_id "chr4_113512866_113512928_-"; exonnum "35"; txlen "4516";
chr4	ENSEMBL_gcm37	exon	113512866	113512928	0.110099233074394	-	.	gene_id "ENSMUSG00000078598.12"; transcript_id "ENSMUSG00000078598.12_tx_52"; exon_id "chr4_113512866_113512928_-"; exonnum "34"; txlen "4583";
chr4	ENSEMBL_gcm37	exon	113512866	113512928	0.110099233074394	-	.	gene_id "ENSMUSG00000078598.12"; transcript_id "ENSMUSG00000078598.12_tx_53"; exon_id "chr4_113512866_113512928_-"; exonnum "34"; txlen "4646";
chr4	ENSEMBL_gcm37	exon	113512866	113512928	0.110099233074394	-	.	gene_id "ENSMUSG00000078598.12"; transcript_id "ENSMUSG00000078598.12_tx_54"; exon_id "chr4_113512866_113512928_-"; exonnum "35"; txlen "4516";
chr4	ENSEMBL_gcm37	exon	113512866	113512928	0.110099233074394	-	.	gene_id "ENSMUSG00000078598.12"; transcript_id "ENSMUSG00000078598.12_tx_55"; exon_id "chr4_113512866_113512928_-"; exonnum "34"; txlen "4646";
chr4	ENSEMBL_gcm37	exon	113512866	113512928	0.103256314218623	-	.	gene_id "ENSMUSG00000078598.12"; transcript_id "ENSMUSG00000078598.12_tx_56"; exon_id "chr4_113512866_113512928_-"; exonnum "32"; txlen "4501";
chr4	ENSEMBL_gcm37	exon	113512866	113512928	0.0724079547840137	-	.	gene_id "ENSMUSG00000078598.12"; transcript_id "ENSMUSG00000078598.12_tx_57"; exon_id "chr4_113512866_113512928_-"; exonnum "31"; txlen "4501";
chr4	ENSEMBL_gcm37	exon	113512866	113512928	0.0711226064742383	-	.	gene_id "ENSMUSG00000078598.12"; transcript_id "ENSMUSG00000078598.12_tx_58"; exon_id "chr4_113512866_113512928_-"; exonnum "32"; txlen "4501";
chr4	ENSEMBL_gcm37	exon	113512866	113512928	0.31954361384906	-	.	gene_id "ENSMUSG00000078598.12"; transcript_id "ENSMUSG00000078598.12_tx_6"; exon_id "chr4_113512866_113512928_-"; exonnum "33"; txlen "4627";
chr4	ENSEMBL_gcm37	exon	113512866	113512928	0.31954361384906	-	.	gene_id "ENSMUSG00000078598.12"; transcript_id "ENSMUSG00000078598.12_tx_7"; exon_id "chr4_113512866_113512928_-"; exonnum "32"; txlen "4564";
chr4	ENSEMBL_gcm37	exon	113512866	113512928	0.284120343152077	-	.	gene_id "ENSMUSG00000078598.12"; transcript_id "ENSMUSG00000078598.12_tx_8"; exon_id "chr4_113512866_113512928_-"; exonnum "34"; txlen "4560";
chr4	ENSEMBL_gcm37	exon	113512866	113512928	0.284120343152077	-	.	gene_id "ENSMUSG00000078598.12"; transcript_id "ENSMUSG00000078598.12_tx_9"; exon_id "chr4_113512866_113512928_-"; exonnum "33"; txlen "4497";
chr4	HAVANA	exon	113524378	113524440	0	-	.	gene_id "ENSMUSG00000078598.12"; transcript_id "ENSMUST00000169631.8"; gene_type "protein_coding"; gene_name "Skint5"; transcript_type "protein_coding"; transcript_name "Skint5-202"; exon_number 33; exon_id "ENSMUSE00001038569.2"; level 2; protein_id "ENSMUSP00000132470.2"; transcript_support_level "1"; mgi_id "MGI:3650151"; tag "basic"; tag "Ensembl_canonical"; tag "GENCODE_Primary"; tag "appris_principal_2"; havana_gene "OTTMUSG00000008560.1"; havana_transcript "OTTMUST00000019402.1";
chr4	HAVANA	CDS	113524378	113524440	0	-	2	gene_id "ENSMUSG00000078598.12"; transcript_id "ENSMUST00000169631.8"; gene_type "protein_coding"; gene_name "Skint5"; transcript_type "protein_coding"; transcript_name "Skint5-202"; exon_number 33; exon_id "ENSMUSE00001038569.2"; level 2; protein_id "ENSMUSP00000132470.2"; transcript_support_level "1"; mgi_id "MGI:3650151"; tag "basic"; tag "Ensembl_canonical"; tag "GENCODE_Primary"; tag "appris_principal_2"; havana_gene "OTTMUSG00000008560.1"; havana_transcript "OTTMUST00000019402.1";
chr4	HAVANA	exon	113524378	113524440	0	-	.	gene_id "ENSMUSG00000078598.12"; transcript_id "ENSMUST00000170105.8"; gene_type "protein_coding"; gene_name "Skint5"; transcript_type "protein_coding"; transcript_name "Skint5-203"; exon_number 33; exon_id "ENSMUSE00001038569.2"; level 2; protein_id "ENSMUSP00000129582.2"; transcript_support_level "1"; mgi_id "MGI:3650151"; tag "basic"; tag "appris_alternative_2"; havana_gene "OTTMUSG00000008560.1"; havana_transcript "OTTMUST00000090010.1";
chr4	HAVANA	CDS	113524378	113524440	0	-	2	gene_id "ENSMUSG00000078598.12"; transcript_id "ENSMUST00000170105.8"; gene_type "protein_coding"; gene_name "Skint5"; transcript_type "protein_coding"; transcript_name "Skint5-203"; exon_number 33; exon_id "ENSMUSE00001038569.2"; level 2; protein_id "ENSMUSP00000129582.2"; transcript_support_level "1"; mgi_id "MGI:3650151"; tag "basic"; tag "appris_alternative_2"; havana_gene "OTTMUSG00000008560.1"; havana_transcript "OTTMUST00000090010.1";
chr4	ENSEMBL_gcm37	exon	113524378	113524440	0.229278815268326	-	.	gene_id "ENSMUSG00000078598.12"; transcript_id "ENSMUSG00000078598.12_tx_13"; exon_id "chr4_113524378_113524440_-"; exonnum "33"; txlen "4497";
chr4	ENSEMBL_gcm37	exon	113524378	113524440	0.223570940052497	-	.	gene_id "ENSMUSG00000078598.12"; transcript_id "ENSMUSG00000078598.12_tx_16"; exon_id "chr4_113524378_113524440_-"; exonnum "32"; txlen "4564";
chr4	ENSEMBL_gcm37	exon	113524378	113524440	0.191437232308113	-	.	gene_id "ENSMUSG00000078598.12"; transcript_id "ENSMUSG00000078598.12_tx_25"; exon_id "chr4_113524378_113524440_-"; exonnum "32"; txlen "4564";
chr4	ENSEMBL_gcm37	exon	113524378	113524440	0.175156153717624	-	.	gene_id "ENSMUSG00000078598.12"; transcript_id "ENSMUSG00000078598.12_tx_26"; exon_id "chr4_113524378_113524440_-"; exonnum "32"; txlen "4690";
chr4	ENSEMBL_gcm37	exon	113524378	113524440	0.149825760472372	-	.	gene_id "ENSMUSG00000078598.12"; transcript_id "ENSMUSG00000078598.12_tx_39"; exon_id "chr4_113524378_113524440_-"; exonnum "33"; txlen "4434";
chr4	ENSEMBL_gcm37	exon	113524378	113524440	0.140023299917097	-	.	gene_id "ENSMUSG00000078598.12"; transcript_id "ENSMUSG00000078598.12_tx_40"; exon_id "chr4_113524378_113524440_-"; exonnum "32"; txlen "4564";
chr4	ENSEMBL_gcm37	exon	113524378	113524440	0.137091547579678	-	.	gene_id "ENSMUSG00000078598.12"; transcript_id "ENSMUSG00000078598.12_tx_41"; exon_id "chr4_113524378_113524440_-"; exonnum "34"; txlen "4579";
chr4	ENSEMBL_gcm37	exon	113524378	113524440	0.137091547579678	-	.	gene_id "ENSMUSG00000078598.12"; transcript_id "ENSMUSG00000078598.12_tx_42"; exon_id "chr4_113524378_113524440_-"; exonnum "34"; txlen "4642";
chr4	ENSEMBL_gcm37	exon	113524378	113524440	0.137091547579678	-	.	gene_id "ENSMUSG00000078598.12"; transcript_id "ENSMUSG00000078598.12_tx_43"; exon_id "chr4_113524378_113524440_-"; exonnum "33"; txlen "4516";
chr4	ENSEMBL_gcm37	exon	113524378	113524440	0.137091547579678	-	.	gene_id "ENSMUSG00000078598.12"; transcript_id "ENSMUSG00000078598.12_tx_44"; exon_id "chr4_113524378_113524440_-"; exonnum "33"; txlen "4709";
chr4	ENSEMBL_gcm37	exon	113524378	113524440	0.120314625833874	-	.	gene_id "ENSMUSG00000078598.12"; transcript_id "ENSMUSG00000078598.12_tx_45"; exon_id "chr4_113524378_113524440_-"; exonnum "32"; txlen "4501";
chr4	ENSEMBL_gcm37	exon	113524378	113524440	0.120314625833874	-	.	gene_id "ENSMUSG00000078598.12"; transcript_id "ENSMUSG00000078598.12_tx_46"; exon_id "chr4_113524378_113524440_-"; exonnum "32"; txlen "4564";
chr4	ENSEMBL_gcm37	exon	113524378	113524440	0.110099233074394	-	.	gene_id "ENSMUSG00000078598.12"; transcript_id "ENSMUSG00000078598.12_tx_48"; exon_id "chr4_113524378_113524440_-"; exonnum "34"; txlen "4453";
chr4	ENSEMBL_gcm37	exon	113524378	113524440	0.110099233074394	-	.	gene_id "ENSMUSG00000078598.12"; transcript_id "ENSMUSG00000078598.12_tx_49"; exon_id "chr4_113524378_113524440_-"; exonnum "34"; txlen "4516";
chr4	ENSEMBL_gcm37	exon	113524378	113524440	0.110099233074394	-	.	gene_id "ENSMUSG00000078598.12"; transcript_id "ENSMUSG00000078598.12_tx_50"; exon_id "chr4_113524378_113524440_-"; exonnum "34"; txlen "4516";
chr4	ENSEMBL_gcm37	exon	113524378	113524440	0.110099233074394	-	.	gene_id "ENSMUSG00000078598.12"; transcript_id "ENSMUSG00000078598.12_tx_51"; exon_id "chr4_113524378_113524440_-"; exonnum "34"; txlen "4516";
chr4	ENSEMBL_gcm37	exon	113524378	113524440	0.110099233074394	-	.	gene_id "ENSMUSG00000078598.12"; transcript_id "ENSMUSG00000078598.12_tx_52"; exon_id "chr4_113524378_113524440_-"; exonnum "33"; txlen "4583";
chr4	ENSEMBL_gcm37	exon	113524378	113524440	0.110099233074394	-	.	gene_id "ENSMUSG00000078598.12"; transcript_id "ENSMUSG00000078598.12_tx_53"; exon_id "chr4_113524378_113524440_-"; exonnum "33"; txlen "4646";
chr4	ENSEMBL_gcm37	exon	113524378	113524440	0.110099233074394	-	.	gene_id "ENSMUSG00000078598.12"; transcript_id "ENSMUSG00000078598.12_tx_54"; exon_id "chr4_113524378_113524440_-"; exonnum "34"; txlen "4516";
chr4	ENSEMBL_gcm37	exon	113524378	113524440	0.110099233074394	-	.	gene_id "ENSMUSG00000078598.12"; transcript_id "ENSMUSG00000078598.12_tx_55"; exon_id "chr4_113524378_113524440_-"; exonnum "33"; txlen "4646";
chr4	ENSEMBL_gcm37	exon	113524378	113524440	0.103256314218623	-	.	gene_id "ENSMUSG00000078598.12"; transcript_id "ENSMUSG00000078598.12_tx_56"; exon_id "chr4_113524378_113524440_-"; exonnum "31"; txlen "4501";
chr4	ENSEMBL_gcm37	exon	113524378	113524440	0.0711226064742383	-	.	gene_id "ENSMUSG00000078598.12"; transcript_id "ENSMUSG00000078598.12_tx_58"; exon_id "chr4_113524378_113524440_-"; exonnum "31"; txlen "4501";
chr4	ENSEMBL_gcm37	exon	113524378	113524440	0.31954361384906	-	.	gene_id "ENSMUSG00000078598.12"; transcript_id "ENSMUSG00000078598.12_tx_6"; exon_id "chr4_113524378_113524440_-"; exonnum "32"; txlen "4627";
chr4	ENSEMBL_gcm37	exon	113524378	113524440	0.31954361384906	-	.	gene_id "ENSMUSG00000078598.12"; transcript_id "ENSMUSG00000078598.12_tx_7"; exon_id "chr4_113524378_113524440_-"; exonnum "31"; txlen "4564";
chr4	ENSEMBL_gcm37	exon	113524378	113524440	0.284120343152077	-	.	gene_id "ENSMUSG00000078598.12"; transcript_id "ENSMUSG00000078598.12_tx_8"; exon_id "chr4_113524378_113524440_-"; exonnum "33"; txlen "4560";
chr4	ENSEMBL_gcm37	exon	113524378	113524440	0.284120343152077	-	.	gene_id "ENSMUSG00000078598.12"; transcript_id "ENSMUSG00000078598.12_tx_9"; exon_id "chr4_113524378_113524440_-"; exonnum "32"; txlen "4497";
chr4	sragcm37_mid	exon	113526579	113526660	0.137091547579678	-	.	gene_id "ENSMUSG00000078598.12"; transcript_id "ENSMUSG00000078598.12_tx_41"; exon_id "chr4_113526579_113526660_-"; exonnum "33"; txlen "4579";
chr4	sragcm37_mid	exon	113526579	113526660	0.137091547579678	-	.	gene_id "ENSMUSG00000078598.12"; transcript_id "ENSMUSG00000078598.12_tx_42"; exon_id "chr4_113526579_113526660_-"; exonnum "33"; txlen "4642";
chr4	sragcm37_mid	exon	113526579	113526660	0.137091547579678	-	.	gene_id "ENSMUSG00000078598.12"; transcript_id "ENSMUSG00000078598.12_tx_43"; exon_id "chr4_113526579_113526660_-"; exonnum "32"; txlen "4516";
chr4	sragcm37_mid	exon	113526579	113526660	0.137091547579678	-	.	gene_id "ENSMUSG00000078598.12"; transcript_id "ENSMUSG00000078598.12_tx_44"; exon_id "chr4_113526579_113526660_-"; exonnum "32"; txlen "4709";
chr4	sragcm37_mid	exon	113526579	113526660	0.110099233074394	-	.	gene_id "ENSMUSG00000078598.12"; transcript_id "ENSMUSG00000078598.12_tx_48"; exon_id "chr4_113526579_113526660_-"; exonnum "33"; txlen "4453";
chr4	sragcm37_mid	exon	113526579	113526660	0.110099233074394	-	.	gene_id "ENSMUSG00000078598.12"; transcript_id "ENSMUSG00000078598.12_tx_49"; exon_id "chr4_113526579_113526660_-"; exonnum "33"; txlen "4516";
chr4	sragcm37_mid	exon	113526579	113526660	0.110099233074394	-	.	gene_id "ENSMUSG00000078598.12"; transcript_id "ENSMUSG00000078598.12_tx_50"; exon_id "chr4_113526579_113526660_-"; exonnum "33"; txlen "4516";
chr4	sragcm37_mid	exon	113526579	113526660	0.110099233074394	-	.	gene_id "ENSMUSG00000078598.12"; transcript_id "ENSMUSG00000078598.12_tx_51"; exon_id "chr4_113526579_113526660_-"; exonnum "33"; txlen "4516";
chr4	sragcm37_mid	exon	113526579	113526660	0.110099233074394	-	.	gene_id "ENSMUSG00000078598.12"; transcript_id "ENSMUSG00000078598.12_tx_52"; exon_id "chr4_113526579_113526660_-"; exonnum "32"; txlen "4583";
chr4	sragcm37_mid	exon	113526579	113526660	0.110099233074394	-	.	gene_id "ENSMUSG00000078598.12"; transcript_id "ENSMUSG00000078598.12_tx_53"; exon_id "chr4_113526579_113526660_-"; exonnum "32"; txlen "4646";
chr4	sragcm37_mid	exon	113526579	113526660	0.110099233074394	-	.	gene_id "ENSMUSG00000078598.12"; transcript_id "ENSMUSG00000078598.12_tx_54"; exon_id "chr4_113526579_113526660_-"; exonnum "33"; txlen "4516";
chr4	sragcm37_mid	exon	113526579	113526660	0.110099233074394	-	.	gene_id "ENSMUSG00000078598.12"; transcript_id "ENSMUSG00000078598.12_tx_55"; exon_id "chr4_113526579_113526660_-"; exonnum "32"; txlen "4646";
chr4	HAVANA	exon	113545839	113545901	0	-	.	gene_id "ENSMUSG00000078598.12"; transcript_id "ENSMUST00000169631.8"; gene_type "protein_coding"; gene_name "Skint5"; transcript_type "protein_coding"; transcript_name "Skint5-202"; exon_number 32; exon_id "ENSMUSE00001469284.2"; level 2; protein_id "ENSMUSP00000132470.2"; transcript_support_level "1"; mgi_id "MGI:3650151"; tag "basic"; tag "Ensembl_canonical"; tag "GENCODE_Primary"; tag "appris_principal_2"; havana_gene "OTTMUSG00000008560.1"; havana_transcript "OTTMUST00000019402.1";
chr4	HAVANA	CDS	113545839	113545901	0	-	2	gene_id "ENSMUSG00000078598.12"; transcript_id "ENSMUST00000169631.8"; gene_type "protein_coding"; gene_name "Skint5"; transcript_type "protein_coding"; transcript_name "Skint5-202"; exon_number 32; exon_id "ENSMUSE00001469284.2"; level 2; protein_id "ENSMUSP00000132470.2"; transcript_support_level "1"; mgi_id "MGI:3650151"; tag "basic"; tag "Ensembl_canonical"; tag "GENCODE_Primary"; tag "appris_principal_2"; havana_gene "OTTMUSG00000008560.1"; havana_transcript "OTTMUST00000019402.1";
chr4	HAVANA	exon	113545839	113545901	0	-	.	gene_id "ENSMUSG00000078598.12"; transcript_id "ENSMUST00000170105.8"; gene_type "protein_coding"; gene_name "Skint5"; transcript_type "protein_coding"; transcript_name "Skint5-203"; exon_number 32; exon_id "ENSMUSE00001469284.2"; level 2; protein_id "ENSMUSP00000129582.2"; transcript_support_level "1"; mgi_id "MGI:3650151"; tag "basic"; tag "appris_alternative_2"; havana_gene "OTTMUSG00000008560.1"; havana_transcript "OTTMUST00000090010.1";
chr4	HAVANA	CDS	113545839	113545901	0	-	2	gene_id "ENSMUSG00000078598.12"; transcript_id "ENSMUST00000170105.8"; gene_type "protein_coding"; gene_name "Skint5"; transcript_type "protein_coding"; transcript_name "Skint5-203"; exon_number 32; exon_id "ENSMUSE00001469284.2"; level 2; protein_id "ENSMUSP00000129582.2"; transcript_support_level "1"; mgi_id "MGI:3650151"; tag "basic"; tag "appris_alternative_2"; havana_gene "OTTMUSG00000008560.1"; havana_transcript "OTTMUST00000090010.1";
chr4	ENSEMBL_gcm37	exon	113545839	113545901	0.229278815268326	-	.	gene_id "ENSMUSG00000078598.12"; transcript_id "ENSMUSG00000078598.12_tx_13"; exon_id "chr4_113545839_113545901_-"; exonnum "32"; txlen "4497";
chr4	ENSEMBL_gcm37	exon	113545839	113545901	0.223570940052497	-	.	gene_id "ENSMUSG00000078598.12"; transcript_id "ENSMUSG00000078598.12_tx_16"; exon_id "chr4_113545839_113545901_-"; exonnum "31"; txlen "4564";
chr4	ENSEMBL_gcm37	exon	113545839	113545901	0.211477550195775	-	.	gene_id "ENSMUSG00000078598.12"; transcript_id "ENSMUSG00000078598.12_tx_23"; exon_id "chr4_113545839_113545901_-"; exonnum "32"; txlen "4497";
chr4	ENSEMBL_gcm37	exon	113545839	113545901	0.192722580617888	-	.	gene_id "ENSMUSG00000078598.12"; transcript_id "ENSMUSG00000078598.12_tx_24"; exon_id "chr4_113545839_113545901_-"; exonnum "31"; txlen "4564";
chr4	ENSEMBL_gcm37	exon	113545839	113545901	0.191437232308113	-	.	gene_id "ENSMUSG00000078598.12"; transcript_id "ENSMUSG00000078598.12_tx_25"; exon_id "chr4_113545839_113545901_-"; exonnum "31"; txlen "4564";
chr4	ENSEMBL_gcm37	exon	113545839	113545901	0.175156153717624	-	.	gene_id "ENSMUSG00000078598.12"; transcript_id "ENSMUSG00000078598.12_tx_26"; exon_id "chr4_113545839_113545901_-"; exonnum "31"; txlen "4690";
chr4	ENSEMBL_gcm37	exon	113545839	113545901	0.149825760472372	-	.	gene_id "ENSMUSG00000078598.12"; transcript_id "ENSMUSG00000078598.12_tx_39"; exon_id "chr4_113545839_113545901_-"; exonnum "32"; txlen "4434";
chr4	ENSEMBL_gcm37	exon	113545839	113545901	0.140023299917097	-	.	gene_id "ENSMUSG00000078598.12"; transcript_id "ENSMUSG00000078598.12_tx_40"; exon_id "chr4_113545839_113545901_-"; exonnum "31"; txlen "4564";
chr4	ENSEMBL_gcm37	exon	113545839	113545901	0.137091547579678	-	.	gene_id "ENSMUSG00000078598.12"; transcript_id "ENSMUSG00000078598.12_tx_41"; exon_id "chr4_113545839_113545901_-"; exonnum "32"; txlen "4579";
chr4	ENSEMBL_gcm37	exon	113545839	113545901	0.137091547579678	-	.	gene_id "ENSMUSG00000078598.12"; transcript_id "ENSMUSG00000078598.12_tx_42"; exon_id "chr4_113545839_113545901_-"; exonnum "32"; txlen "4642";
chr4	ENSEMBL_gcm37	exon	113545839	113545901	0.137091547579678	-	.	gene_id "ENSMUSG00000078598.12"; transcript_id "ENSMUSG00000078598.12_tx_43"; exon_id "chr4_113545839_113545901_-"; exonnum "31"; txlen "4516";
chr4	ENSEMBL_gcm37	exon	113545839	113545901	0.137091547579678	-	.	gene_id "ENSMUSG00000078598.12"; transcript_id "ENSMUSG00000078598.12_tx_44"; exon_id "chr4_113545839_113545901_-"; exonnum "31"; txlen "4709";
chr4	ENSEMBL_gcm37	exon	113545839	113545901	0.120314625833874	-	.	gene_id "ENSMUSG00000078598.12"; transcript_id "ENSMUSG00000078598.12_tx_45"; exon_id "chr4_113545839_113545901_-"; exonnum "31"; txlen "4501";
chr4	ENSEMBL_gcm37	exon	113545839	113545901	0.120314625833874	-	.	gene_id "ENSMUSG00000078598.12"; transcript_id "ENSMUSG00000078598.12_tx_46"; exon_id "chr4_113545839_113545901_-"; exonnum "31"; txlen "4564";
chr4	ENSEMBL_gcm37	exon	113545839	113545901	0.120314625833874	-	.	gene_id "ENSMUSG00000078598.12"; transcript_id "ENSMUSG00000078598.12_tx_47"; exon_id "chr4_113545839_113545901_-"; exonnum "31"; txlen "4501";
chr4	ENSEMBL_gcm37	exon	113545839	113545901	0.110099233074394	-	.	gene_id "ENSMUSG00000078598.12"; transcript_id "ENSMUSG00000078598.12_tx_48"; exon_id "chr4_113545839_113545901_-"; exonnum "32"; txlen "4453";
chr4	ENSEMBL_gcm37	exon	113545839	113545901	0.110099233074394	-	.	gene_id "ENSMUSG00000078598.12"; transcript_id "ENSMUSG00000078598.12_tx_49"; exon_id "chr4_113545839_113545901_-"; exonnum "32"; txlen "4516";
chr4	ENSEMBL_gcm37	exon	113545839	113545901	0.110099233074394	-	.	gene_id "ENSMUSG00000078598.12"; transcript_id "ENSMUSG00000078598.12_tx_50"; exon_id "chr4_113545839_113545901_-"; exonnum "32"; txlen "4516";
chr4	ENSEMBL_gcm37	exon	113545839	113545901	0.110099233074394	-	.	gene_id "ENSMUSG00000078598.12"; transcript_id "ENSMUSG00000078598.12_tx_51"; exon_id "chr4_113545839_113545901_-"; exonnum "32"; txlen "4516";
chr4	ENSEMBL_gcm37	exon	113545839	113545901	0.110099233074394	-	.	gene_id "ENSMUSG00000078598.12"; transcript_id "ENSMUSG00000078598.12_tx_52"; exon_id "chr4_113545839_113545901_-"; exonnum "31"; txlen "4583";
chr4	ENSEMBL_gcm37	exon	113545839	113545901	0.110099233074394	-	.	gene_id "ENSMUSG00000078598.12"; transcript_id "ENSMUSG00000078598.12_tx_53"; exon_id "chr4_113545839_113545901_-"; exonnum "31"; txlen "4646";
chr4	ENSEMBL_gcm37	exon	113545839	113545901	0.110099233074394	-	.	gene_id "ENSMUSG00000078598.12"; transcript_id "ENSMUSG00000078598.12_tx_54"; exon_id "chr4_113545839_113545901_-"; exonnum "32"; txlen "4516";
chr4	ENSEMBL_gcm37	exon	113545839	113545901	0.110099233074394	-	.	gene_id "ENSMUSG00000078598.12"; transcript_id "ENSMUSG00000078598.12_tx_55"; exon_id "chr4_113545839_113545901_-"; exonnum "31"; txlen "4646";
chr4	ENSEMBL_gcm37	exon	113545839	113545901	0.103256314218623	-	.	gene_id "ENSMUSG00000078598.12"; transcript_id "ENSMUSG00000078598.12_tx_56"; exon_id "chr4_113545839_113545901_-"; exonnum "30"; txlen "4501";
chr4	ENSEMBL_gcm37	exon	113545839	113545901	0.0724079547840137	-	.	gene_id "ENSMUSG00000078598.12"; transcript_id "ENSMUSG00000078598.12_tx_57"; exon_id "chr4_113545839_113545901_-"; exonnum "30"; txlen "4501";
chr4	ENSEMBL_gcm37	exon	113545839	113545901	0.0711226064742383	-	.	gene_id "ENSMUSG00000078598.12"; transcript_id "ENSMUSG00000078598.12_tx_58"; exon_id "chr4_113545839_113545901_-"; exonnum "30"; txlen "4501";
chr4	ENSEMBL_gcm37	exon	113545839	113545901	0.31954361384906	-	.	gene_id "ENSMUSG00000078598.12"; transcript_id "ENSMUSG00000078598.12_tx_6"; exon_id "chr4_113545839_113545901_-"; exonnum "31"; txlen "4627";
chr4	ENSEMBL_gcm37	exon	113545839	113545901	0.31954361384906	-	.	gene_id "ENSMUSG00000078598.12"; transcript_id "ENSMUSG00000078598.12_tx_7"; exon_id "chr4_113545839_113545901_-"; exonnum "30"; txlen "4564";
chr4	ENSEMBL_gcm37	exon	113545839	113545901	0.284120343152077	-	.	gene_id "ENSMUSG00000078598.12"; transcript_id "ENSMUSG00000078598.12_tx_8"; exon_id "chr4_113545839_113545901_-"; exonnum "32"; txlen "4560";
chr4	ENSEMBL_gcm37	exon	113545839	113545901	0.284120343152077	-	.	gene_id "ENSMUSG00000078598.12"; transcript_id "ENSMUSG00000078598.12_tx_9"; exon_id "chr4_113545839_113545901_-"; exonnum "31"; txlen "4497";
chr4	HAVANA	exon	113548250	113548309	0	-	.	gene_id "ENSMUSG00000078598.12"; transcript_id "ENSMUST00000169631.8"; gene_type "protein_coding"; gene_name "Skint5"; transcript_type "protein_coding"; transcript_name "Skint5-202"; exon_number 31; exon_id "ENSMUSE00000990986.2"; level 2; protein_id "ENSMUSP00000132470.2"; transcript_support_level "1"; mgi_id "MGI:3650151"; tag "basic"; tag "Ensembl_canonical"; tag "GENCODE_Primary"; tag "appris_principal_2"; havana_gene "OTTMUSG00000008560.1"; havana_transcript "OTTMUST00000019402.1";
chr4	HAVANA	CDS	113548250	113548309	0	-	2	gene_id "ENSMUSG00000078598.12"; transcript_id "ENSMUST00000169631.8"; gene_type "protein_coding"; gene_name "Skint5"; transcript_type "protein_coding"; transcript_name "Skint5-202"; exon_number 31; exon_id "ENSMUSE00000990986.2"; level 2; protein_id "ENSMUSP00000132470.2"; transcript_support_level "1"; mgi_id "MGI:3650151"; tag "basic"; tag "Ensembl_canonical"; tag "GENCODE_Primary"; tag "appris_principal_2"; havana_gene "OTTMUSG00000008560.1"; havana_transcript "OTTMUST00000019402.1";
chr4	HAVANA	exon	113548250	113548309	0	-	.	gene_id "ENSMUSG00000078598.12"; transcript_id "ENSMUST00000170105.8"; gene_type "protein_coding"; gene_name "Skint5"; transcript_type "protein_coding"; transcript_name "Skint5-203"; exon_number 31; exon_id "ENSMUSE00000990986.2"; level 2; protein_id "ENSMUSP00000129582.2"; transcript_support_level "1"; mgi_id "MGI:3650151"; tag "basic"; tag "appris_alternative_2"; havana_gene "OTTMUSG00000008560.1"; havana_transcript "OTTMUST00000090010.1";
chr4	HAVANA	CDS	113548250	113548309	0	-	2	gene_id "ENSMUSG00000078598.12"; transcript_id "ENSMUST00000170105.8"; gene_type "protein_coding"; gene_name "Skint5"; transcript_type "protein_coding"; transcript_name "Skint5-203"; exon_number 31; exon_id "ENSMUSE00000990986.2"; level 2; protein_id "ENSMUSP00000129582.2"; transcript_support_level "1"; mgi_id "MGI:3650151"; tag "basic"; tag "appris_alternative_2"; havana_gene "OTTMUSG00000008560.1"; havana_transcript "OTTMUST00000090010.1";
chr4	ENSEMBL_gcm37	exon	113548250	113548309	0.229278815268326	-	.	gene_id "ENSMUSG00000078598.12"; transcript_id "ENSMUSG00000078598.12_tx_13"; exon_id "chr4_113548250_113548309_-"; exonnum "31"; txlen "4497";
chr4	ENSEMBL_gcm37	exon	113548250	113548309	0.223570940052497	-	.	gene_id "ENSMUSG00000078598.12"; transcript_id "ENSMUSG00000078598.12_tx_16"; exon_id "chr4_113548250_113548309_-"; exonnum "30"; txlen "4564";
chr4	ENSEMBL_gcm37	exon	113548250	113548309	0.211477550195775	-	.	gene_id "ENSMUSG00000078598.12"; transcript_id "ENSMUSG00000078598.12_tx_23"; exon_id "chr4_113548250_113548309_-"; exonnum "31"; txlen "4497";
chr4	ENSEMBL_gcm37	exon	113548250	113548309	0.192722580617888	-	.	gene_id "ENSMUSG00000078598.12"; transcript_id "ENSMUSG00000078598.12_tx_24"; exon_id "chr4_113548250_113548309_-"; exonnum "30"; txlen "4564";
chr4	ENSEMBL_gcm37	exon	113548250	113548309	0.191437232308113	-	.	gene_id "ENSMUSG00000078598.12"; transcript_id "ENSMUSG00000078598.12_tx_25"; exon_id "chr4_113548250_113548309_-"; exonnum "30"; txlen "4564";
chr4	ENSEMBL_gcm37	exon	113548250	113548309	0.175156153717624	-	.	gene_id "ENSMUSG00000078598.12"; transcript_id "ENSMUSG00000078598.12_tx_26"; exon_id "chr4_113548250_113548309_-"; exonnum "30"; txlen "4690";
chr4	ENSEMBL_gcm37	exon	113548250	113548309	0.149825760472372	-	.	gene_id "ENSMUSG00000078598.12"; transcript_id "ENSMUSG00000078598.12_tx_39"; exon_id "chr4_113548250_113548309_-"; exonnum "31"; txlen "4434";
chr4	ENSEMBL_gcm37	exon	113548250	113548309	0.140023299917097	-	.	gene_id "ENSMUSG00000078598.12"; transcript_id "ENSMUSG00000078598.12_tx_40"; exon_id "chr4_113548250_113548309_-"; exonnum "30"; txlen "4564";
chr4	ENSEMBL_gcm37	exon	113548250	113548309	0.137091547579678	-	.	gene_id "ENSMUSG00000078598.12"; transcript_id "ENSMUSG00000078598.12_tx_41"; exon_id "chr4_113548250_113548309_-"; exonnum "31"; txlen "4579";
chr4	ENSEMBL_gcm37	exon	113548250	113548309	0.137091547579678	-	.	gene_id "ENSMUSG00000078598.12"; transcript_id "ENSMUSG00000078598.12_tx_42"; exon_id "chr4_113548250_113548309_-"; exonnum "31"; txlen "4642";
chr4	ENSEMBL_gcm37	exon	113548250	113548309	0.137091547579678	-	.	gene_id "ENSMUSG00000078598.12"; transcript_id "ENSMUSG00000078598.12_tx_43"; exon_id "chr4_113548250_113548309_-"; exonnum "30"; txlen "4516";
chr4	ENSEMBL_gcm37	exon	113548250	113548309	0.137091547579678	-	.	gene_id "ENSMUSG00000078598.12"; transcript_id "ENSMUSG00000078598.12_tx_44"; exon_id "chr4_113548250_113548309_-"; exonnum "30"; txlen "4709";
chr4	ENSEMBL_gcm37	exon	113548250	113548309	0.120314625833874	-	.	gene_id "ENSMUSG00000078598.12"; transcript_id "ENSMUSG00000078598.12_tx_45"; exon_id "chr4_113548250_113548309_-"; exonnum "30"; txlen "4501";
chr4	ENSEMBL_gcm37	exon	113548250	113548309	0.120314625833874	-	.	gene_id "ENSMUSG00000078598.12"; transcript_id "ENSMUSG00000078598.12_tx_46"; exon_id "chr4_113548250_113548309_-"; exonnum "30"; txlen "4564";
chr4	ENSEMBL_gcm37	exon	113548250	113548309	0.120314625833874	-	.	gene_id "ENSMUSG00000078598.12"; transcript_id "ENSMUSG00000078598.12_tx_47"; exon_id "chr4_113548250_113548309_-"; exonnum "30"; txlen "4501";
chr4	ENSEMBL_gcm37	exon	113548250	113548309	0.110099233074394	-	.	gene_id "ENSMUSG00000078598.12"; transcript_id "ENSMUSG00000078598.12_tx_48"; exon_id "chr4_113548250_113548309_-"; exonnum "31"; txlen "4453";
chr4	ENSEMBL_gcm37	exon	113548250	113548309	0.110099233074394	-	.	gene_id "ENSMUSG00000078598.12"; transcript_id "ENSMUSG00000078598.12_tx_49"; exon_id "chr4_113548250_113548309_-"; exonnum "31"; txlen "4516";
chr4	ENSEMBL_gcm37	exon	113548250	113548309	0.110099233074394	-	.	gene_id "ENSMUSG00000078598.12"; transcript_id "ENSMUSG00000078598.12_tx_50"; exon_id "chr4_113548250_113548309_-"; exonnum "31"; txlen "4516";
chr4	ENSEMBL_gcm37	exon	113548250	113548309	0.110099233074394	-	.	gene_id "ENSMUSG00000078598.12"; transcript_id "ENSMUSG00000078598.12_tx_51"; exon_id "chr4_113548250_113548309_-"; exonnum "31"; txlen "4516";
chr4	ENSEMBL_gcm37	exon	113548250	113548309	0.110099233074394	-	.	gene_id "ENSMUSG00000078598.12"; transcript_id "ENSMUSG00000078598.12_tx_52"; exon_id "chr4_113548250_113548309_-"; exonnum "30"; txlen "4583";
chr4	ENSEMBL_gcm37	exon	113548250	113548309	0.110099233074394	-	.	gene_id "ENSMUSG00000078598.12"; transcript_id "ENSMUSG00000078598.12_tx_53"; exon_id "chr4_113548250_113548309_-"; exonnum "30"; txlen "4646";
chr4	ENSEMBL_gcm37	exon	113548250	113548309	0.110099233074394	-	.	gene_id "ENSMUSG00000078598.12"; transcript_id "ENSMUSG00000078598.12_tx_54"; exon_id "chr4_113548250_113548309_-"; exonnum "31"; txlen "4516";
chr4	ENSEMBL_gcm37	exon	113548250	113548309	0.110099233074394	-	.	gene_id "ENSMUSG00000078598.12"; transcript_id "ENSMUSG00000078598.12_tx_55"; exon_id "chr4_113548250_113548309_-"; exonnum "30"; txlen "4646";
chr4	ENSEMBL_gcm37	exon	113548250	113548309	0.103256314218623	-	.	gene_id "ENSMUSG00000078598.12"; transcript_id "ENSMUSG00000078598.12_tx_56"; exon_id "chr4_113548250_113548309_-"; exonnum "29"; txlen "4501";
chr4	ENSEMBL_gcm37	exon	113548250	113548309	0.0724079547840137	-	.	gene_id "ENSMUSG00000078598.12"; transcript_id "ENSMUSG00000078598.12_tx_57"; exon_id "chr4_113548250_113548309_-"; exonnum "29"; txlen "4501";
chr4	ENSEMBL_gcm37	exon	113548250	113548309	0.0711226064742383	-	.	gene_id "ENSMUSG00000078598.12"; transcript_id "ENSMUSG00000078598.12_tx_58"; exon_id "chr4_113548250_113548309_-"; exonnum "29"; txlen "4501";
chr4	ENSEMBL_gcm37	exon	113548250	113548309	0.31954361384906	-	.	gene_id "ENSMUSG00000078598.12"; transcript_id "ENSMUSG00000078598.12_tx_6"; exon_id "chr4_113548250_113548309_-"; exonnum "30"; txlen "4627";
chr4	ENSEMBL_gcm37	exon	113548250	113548309	0.31954361384906	-	.	gene_id "ENSMUSG00000078598.12"; transcript_id "ENSMUSG00000078598.12_tx_7"; exon_id "chr4_113548250_113548309_-"; exonnum "29"; txlen "4564";
chr4	ENSEMBL_gcm37	exon	113548250	113548309	0.284120343152077	-	.	gene_id "ENSMUSG00000078598.12"; transcript_id "ENSMUSG00000078598.12_tx_8"; exon_id "chr4_113548250_113548309_-"; exonnum "31"; txlen "4560";
chr4	ENSEMBL_gcm37	exon	113548250	113548309	0.284120343152077	-	.	gene_id "ENSMUSG00000078598.12"; transcript_id "ENSMUSG00000078598.12_tx_9"; exon_id "chr4_113548250_113548309_-"; exonnum "30"; txlen "4497";
chr4	HAVANA	exon	113562785	113562847	0	-	.	gene_id "ENSMUSG00000078598.12"; transcript_id "ENSMUST00000169631.8"; gene_type "protein_coding"; gene_name "Skint5"; transcript_type "protein_coding"; transcript_name "Skint5-202"; exon_number 30; exon_id "ENSMUSE00001052045.2"; level 2; protein_id "ENSMUSP00000132470.2"; transcript_support_level "1"; mgi_id "MGI:3650151"; tag "basic"; tag "Ensembl_canonical"; tag "GENCODE_Primary"; tag "appris_principal_2"; havana_gene "OTTMUSG00000008560.1"; havana_transcript "OTTMUST00000019402.1";
chr4	HAVANA	CDS	113562785	113562847	0	-	2	gene_id "ENSMUSG00000078598.12"; transcript_id "ENSMUST00000169631.8"; gene_type "protein_coding"; gene_name "Skint5"; transcript_type "protein_coding"; transcript_name "Skint5-202"; exon_number 30; exon_id "ENSMUSE00001052045.2"; level 2; protein_id "ENSMUSP00000132470.2"; transcript_support_level "1"; mgi_id "MGI:3650151"; tag "basic"; tag "Ensembl_canonical"; tag "GENCODE_Primary"; tag "appris_principal_2"; havana_gene "OTTMUSG00000008560.1"; havana_transcript "OTTMUST00000019402.1";
chr4	HAVANA	exon	113562785	113562847	0	-	.	gene_id "ENSMUSG00000078598.12"; transcript_id "ENSMUST00000170105.8"; gene_type "protein_coding"; gene_name "Skint5"; transcript_type "protein_coding"; transcript_name "Skint5-203"; exon_number 30; exon_id "ENSMUSE00001052045.2"; level 2; protein_id "ENSMUSP00000129582.2"; transcript_support_level "1"; mgi_id "MGI:3650151"; tag "basic"; tag "appris_alternative_2"; havana_gene "OTTMUSG00000008560.1"; havana_transcript "OTTMUST00000090010.1";
chr4	HAVANA	CDS	113562785	113562847	0	-	2	gene_id "ENSMUSG00000078598.12"; transcript_id "ENSMUST00000170105.8"; gene_type "protein_coding"; gene_name "Skint5"; transcript_type "protein_coding"; transcript_name "Skint5-203"; exon_number 30; exon_id "ENSMUSE00001052045.2"; level 2; protein_id "ENSMUSP00000129582.2"; transcript_support_level "1"; mgi_id "MGI:3650151"; tag "basic"; tag "appris_alternative_2"; havana_gene "OTTMUSG00000008560.1"; havana_transcript "OTTMUST00000090010.1";
chr4	ENSEMBL_gcm37	exon	113562785	113562847	0.229278815268326	-	.	gene_id "ENSMUSG00000078598.12"; transcript_id "ENSMUSG00000078598.12_tx_13"; exon_id "chr4_113562785_113562847_-"; exonnum "30"; txlen "4497";
chr4	ENSEMBL_gcm37	exon	113562785	113562847	0.223570940052497	-	.	gene_id "ENSMUSG00000078598.12"; transcript_id "ENSMUSG00000078598.12_tx_16"; exon_id "chr4_113562785_113562847_-"; exonnum "29"; txlen "4564";
chr4	ENSEMBL_gcm37	exon	113562785	113562847	0.211477550195775	-	.	gene_id "ENSMUSG00000078598.12"; transcript_id "ENSMUSG00000078598.12_tx_23"; exon_id "chr4_113562785_113562847_-"; exonnum "30"; txlen "4497";
chr4	ENSEMBL_gcm37	exon	113562785	113562847	0.192722580617888	-	.	gene_id "ENSMUSG00000078598.12"; transcript_id "ENSMUSG00000078598.12_tx_24"; exon_id "chr4_113562785_113562847_-"; exonnum "29"; txlen "4564";
chr4	ENSEMBL_gcm37	exon	113562785	113562847	0.191437232308113	-	.	gene_id "ENSMUSG00000078598.12"; transcript_id "ENSMUSG00000078598.12_tx_25"; exon_id "chr4_113562785_113562847_-"; exonnum "29"; txlen "4564";
chr4	ENSEMBL_gcm37	exon	113562785	113562847	0.175156153717624	-	.	gene_id "ENSMUSG00000078598.12"; transcript_id "ENSMUSG00000078598.12_tx_26"; exon_id "chr4_113562785_113562847_-"; exonnum "29"; txlen "4690";
chr4	ENSEMBL_gcm37	exon	113562785	113562847	0.149825760472372	-	.	gene_id "ENSMUSG00000078598.12"; transcript_id "ENSMUSG00000078598.12_tx_39"; exon_id "chr4_113562785_113562847_-"; exonnum "30"; txlen "4434";
chr4	ENSEMBL_gcm37	exon	113562785	113562847	0.140023299917097	-	.	gene_id "ENSMUSG00000078598.12"; transcript_id "ENSMUSG00000078598.12_tx_40"; exon_id "chr4_113562785_113562847_-"; exonnum "29"; txlen "4564";
chr4	ENSEMBL_gcm37	exon	113562785	113562847	0.137091547579678	-	.	gene_id "ENSMUSG00000078598.12"; transcript_id "ENSMUSG00000078598.12_tx_41"; exon_id "chr4_113562785_113562847_-"; exonnum "30"; txlen "4579";
chr4	ENSEMBL_gcm37	exon	113562785	113562847	0.137091547579678	-	.	gene_id "ENSMUSG00000078598.12"; transcript_id "ENSMUSG00000078598.12_tx_42"; exon_id "chr4_113562785_113562847_-"; exonnum "30"; txlen "4642";
chr4	ENSEMBL_gcm37	exon	113562785	113562847	0.137091547579678	-	.	gene_id "ENSMUSG00000078598.12"; transcript_id "ENSMUSG00000078598.12_tx_43"; exon_id "chr4_113562785_113562847_-"; exonnum "29"; txlen "4516";
chr4	ENSEMBL_gcm37	exon	113562785	113562847	0.137091547579678	-	.	gene_id "ENSMUSG00000078598.12"; transcript_id "ENSMUSG00000078598.12_tx_44"; exon_id "chr4_113562785_113562847_-"; exonnum "29"; txlen "4709";
chr4	ENSEMBL_gcm37	exon	113562785	113562847	0.120314625833874	-	.	gene_id "ENSMUSG00000078598.12"; transcript_id "ENSMUSG00000078598.12_tx_45"; exon_id "chr4_113562785_113562847_-"; exonnum "29"; txlen "4501";
chr4	ENSEMBL_gcm37	exon	113562785	113562847	0.120314625833874	-	.	gene_id "ENSMUSG00000078598.12"; transcript_id "ENSMUSG00000078598.12_tx_46"; exon_id "chr4_113562785_113562847_-"; exonnum "29"; txlen "4564";
chr4	ENSEMBL_gcm37	exon	113562785	113562847	0.120314625833874	-	.	gene_id "ENSMUSG00000078598.12"; transcript_id "ENSMUSG00000078598.12_tx_47"; exon_id "chr4_113562785_113562847_-"; exonnum "29"; txlen "4501";
chr4	ENSEMBL_gcm37	exon	113562785	113562847	0.110099233074394	-	.	gene_id "ENSMUSG00000078598.12"; transcript_id "ENSMUSG00000078598.12_tx_48"; exon_id "chr4_113562785_113562847_-"; exonnum "30"; txlen "4453";
chr4	ENSEMBL_gcm37	exon	113562785	113562847	0.110099233074394	-	.	gene_id "ENSMUSG00000078598.12"; transcript_id "ENSMUSG00000078598.12_tx_49"; exon_id "chr4_113562785_113562847_-"; exonnum "30"; txlen "4516";
chr4	ENSEMBL_gcm37	exon	113562785	113562847	0.110099233074394	-	.	gene_id "ENSMUSG00000078598.12"; transcript_id "ENSMUSG00000078598.12_tx_50"; exon_id "chr4_113562785_113562847_-"; exonnum "30"; txlen "4516";
chr4	ENSEMBL_gcm37	exon	113562785	113562847	0.110099233074394	-	.	gene_id "ENSMUSG00000078598.12"; transcript_id "ENSMUSG00000078598.12_tx_51"; exon_id "chr4_113562785_113562847_-"; exonnum "30"; txlen "4516";
chr4	ENSEMBL_gcm37	exon	113562785	113562847	0.110099233074394	-	.	gene_id "ENSMUSG00000078598.12"; transcript_id "ENSMUSG00000078598.12_tx_52"; exon_id "chr4_113562785_113562847_-"; exonnum "29"; txlen "4583";
chr4	ENSEMBL_gcm37	exon	113562785	113562847	0.110099233074394	-	.	gene_id "ENSMUSG00000078598.12"; transcript_id "ENSMUSG00000078598.12_tx_53"; exon_id "chr4_113562785_113562847_-"; exonnum "29"; txlen "4646";
chr4	ENSEMBL_gcm37	exon	113562785	113562847	0.110099233074394	-	.	gene_id "ENSMUSG00000078598.12"; transcript_id "ENSMUSG00000078598.12_tx_54"; exon_id "chr4_113562785_113562847_-"; exonnum "30"; txlen "4516";
chr4	ENSEMBL_gcm37	exon	113562785	113562847	0.110099233074394	-	.	gene_id "ENSMUSG00000078598.12"; transcript_id "ENSMUSG00000078598.12_tx_55"; exon_id "chr4_113562785_113562847_-"; exonnum "29"; txlen "4646";
chr4	ENSEMBL_gcm37	exon	113562785	113562847	0.103256314218623	-	.	gene_id "ENSMUSG00000078598.12"; transcript_id "ENSMUSG00000078598.12_tx_56"; exon_id "chr4_113562785_113562847_-"; exonnum "28"; txlen "4501";
chr4	ENSEMBL_gcm37	exon	113562785	113562847	0.0724079547840137	-	.	gene_id "ENSMUSG00000078598.12"; transcript_id "ENSMUSG00000078598.12_tx_57"; exon_id "chr4_113562785_113562847_-"; exonnum "28"; txlen "4501";
chr4	ENSEMBL_gcm37	exon	113562785	113562847	0.0711226064742383	-	.	gene_id "ENSMUSG00000078598.12"; transcript_id "ENSMUSG00000078598.12_tx_58"; exon_id "chr4_113562785_113562847_-"; exonnum "28"; txlen "4501";
chr4	ENSEMBL_gcm37	exon	113562785	113562847	0.31954361384906	-	.	gene_id "ENSMUSG00000078598.12"; transcript_id "ENSMUSG00000078598.12_tx_6"; exon_id "chr4_113562785_113562847_-"; exonnum "29"; txlen "4627";
chr4	ENSEMBL_gcm37	exon	113562785	113562847	0.31954361384906	-	.	gene_id "ENSMUSG00000078598.12"; transcript_id "ENSMUSG00000078598.12_tx_7"; exon_id "chr4_113562785_113562847_-"; exonnum "28"; txlen "4564";
chr4	ENSEMBL_gcm37	exon	113562785	113562847	0.284120343152077	-	.	gene_id "ENSMUSG00000078598.12"; transcript_id "ENSMUSG00000078598.12_tx_8"; exon_id "chr4_113562785_113562847_-"; exonnum "30"; txlen "4560";
chr4	ENSEMBL_gcm37	exon	113562785	113562847	0.284120343152077	-	.	gene_id "ENSMUSG00000078598.12"; transcript_id "ENSMUSG00000078598.12_tx_9"; exon_id "chr4_113562785_113562847_-"; exonnum "29"; txlen "4497";
chr4	HAVANA	exon	113572885	113572947	0	-	.	gene_id "ENSMUSG00000078598.12"; transcript_id "ENSMUST00000169631.8"; gene_type "protein_coding"; gene_name "Skint5"; transcript_type "protein_coding"; transcript_name "Skint5-202"; exon_number 29; exon_id "ENSMUSE00001012055.2"; level 2; protein_id "ENSMUSP00000132470.2"; transcript_support_level "1"; mgi_id "MGI:3650151"; tag "basic"; tag "Ensembl_canonical"; tag "GENCODE_Primary"; tag "appris_principal_2"; havana_gene "OTTMUSG00000008560.1"; havana_transcript "OTTMUST00000019402.1";
chr4	HAVANA	CDS	113572885	113572947	0	-	2	gene_id "ENSMUSG00000078598.12"; transcript_id "ENSMUST00000169631.8"; gene_type "protein_coding"; gene_name "Skint5"; transcript_type "protein_coding"; transcript_name "Skint5-202"; exon_number 29; exon_id "ENSMUSE00001012055.2"; level 2; protein_id "ENSMUSP00000132470.2"; transcript_support_level "1"; mgi_id "MGI:3650151"; tag "basic"; tag "Ensembl_canonical"; tag "GENCODE_Primary"; tag "appris_principal_2"; havana_gene "OTTMUSG00000008560.1"; havana_transcript "OTTMUST00000019402.1";
chr4	HAVANA	exon	113572885	113572947	0	-	.	gene_id "ENSMUSG00000078598.12"; transcript_id "ENSMUST00000170105.8"; gene_type "protein_coding"; gene_name "Skint5"; transcript_type "protein_coding"; transcript_name "Skint5-203"; exon_number 29; exon_id "ENSMUSE00001012055.2"; level 2; protein_id "ENSMUSP00000129582.2"; transcript_support_level "1"; mgi_id "MGI:3650151"; tag "basic"; tag "appris_alternative_2"; havana_gene "OTTMUSG00000008560.1"; havana_transcript "OTTMUST00000090010.1";
chr4	HAVANA	CDS	113572885	113572947	0	-	2	gene_id "ENSMUSG00000078598.12"; transcript_id "ENSMUST00000170105.8"; gene_type "protein_coding"; gene_name "Skint5"; transcript_type "protein_coding"; transcript_name "Skint5-203"; exon_number 29; exon_id "ENSMUSE00001012055.2"; level 2; protein_id "ENSMUSP00000129582.2"; transcript_support_level "1"; mgi_id "MGI:3650151"; tag "basic"; tag "appris_alternative_2"; havana_gene "OTTMUSG00000008560.1"; havana_transcript "OTTMUST00000090010.1";
chr4	ENSEMBL_gcm37	exon	113572885	113572947	0.229278815268326	-	.	gene_id "ENSMUSG00000078598.12"; transcript_id "ENSMUSG00000078598.12_tx_13"; exon_id "chr4_113572885_113572947_-"; exonnum "29"; txlen "4497";
chr4	ENSEMBL_gcm37	exon	113572885	113572947	0.223570940052497	-	.	gene_id "ENSMUSG00000078598.12"; transcript_id "ENSMUSG00000078598.12_tx_16"; exon_id "chr4_113572885_113572947_-"; exonnum "28"; txlen "4564";
chr4	ENSEMBL_gcm37	exon	113572885	113572947	0.211477550195775	-	.	gene_id "ENSMUSG00000078598.12"; transcript_id "ENSMUSG00000078598.12_tx_23"; exon_id "chr4_113572885_113572947_-"; exonnum "29"; txlen "4497";
chr4	ENSEMBL_gcm37	exon	113572885	113572947	0.192722580617888	-	.	gene_id "ENSMUSG00000078598.12"; transcript_id "ENSMUSG00000078598.12_tx_24"; exon_id "chr4_113572885_113572947_-"; exonnum "28"; txlen "4564";
chr4	ENSEMBL_gcm37	exon	113572885	113572947	0.191437232308113	-	.	gene_id "ENSMUSG00000078598.12"; transcript_id "ENSMUSG00000078598.12_tx_25"; exon_id "chr4_113572885_113572947_-"; exonnum "28"; txlen "4564";
chr4	ENSEMBL_gcm37	exon	113572885	113572947	0.175156153717624	-	.	gene_id "ENSMUSG00000078598.12"; transcript_id "ENSMUSG00000078598.12_tx_26"; exon_id "chr4_113572885_113572947_-"; exonnum "28"; txlen "4690";
chr4	ENSEMBL_gcm37	exon	113572885	113572947	0.149825760472372	-	.	gene_id "ENSMUSG00000078598.12"; transcript_id "ENSMUSG00000078598.12_tx_39"; exon_id "chr4_113572885_113572947_-"; exonnum "29"; txlen "4434";
chr4	ENSEMBL_gcm37	exon	113572885	113572947	0.140023299917097	-	.	gene_id "ENSMUSG00000078598.12"; transcript_id "ENSMUSG00000078598.12_tx_40"; exon_id "chr4_113572885_113572947_-"; exonnum "28"; txlen "4564";
chr4	ENSEMBL_gcm37	exon	113572885	113572947	0.137091547579678	-	.	gene_id "ENSMUSG00000078598.12"; transcript_id "ENSMUSG00000078598.12_tx_41"; exon_id "chr4_113572885_113572947_-"; exonnum "29"; txlen "4579";
chr4	ENSEMBL_gcm37	exon	113572885	113572947	0.137091547579678	-	.	gene_id "ENSMUSG00000078598.12"; transcript_id "ENSMUSG00000078598.12_tx_42"; exon_id "chr4_113572885_113572947_-"; exonnum "29"; txlen "4642";
chr4	ENSEMBL_gcm37	exon	113572885	113572947	0.137091547579678	-	.	gene_id "ENSMUSG00000078598.12"; transcript_id "ENSMUSG00000078598.12_tx_43"; exon_id "chr4_113572885_113572947_-"; exonnum "28"; txlen "4516";
chr4	ENSEMBL_gcm37	exon	113572885	113572947	0.137091547579678	-	.	gene_id "ENSMUSG00000078598.12"; transcript_id "ENSMUSG00000078598.12_tx_44"; exon_id "chr4_113572885_113572947_-"; exonnum "28"; txlen "4709";
chr4	ENSEMBL_gcm37	exon	113572885	113572947	0.120314625833874	-	.	gene_id "ENSMUSG00000078598.12"; transcript_id "ENSMUSG00000078598.12_tx_45"; exon_id "chr4_113572885_113572947_-"; exonnum "28"; txlen "4501";
chr4	ENSEMBL_gcm37	exon	113572885	113572947	0.120314625833874	-	.	gene_id "ENSMUSG00000078598.12"; transcript_id "ENSMUSG00000078598.12_tx_46"; exon_id "chr4_113572885_113572947_-"; exonnum "28"; txlen "4564";
chr4	ENSEMBL_gcm37	exon	113572885	113572947	0.120314625833874	-	.	gene_id "ENSMUSG00000078598.12"; transcript_id "ENSMUSG00000078598.12_tx_47"; exon_id "chr4_113572885_113572947_-"; exonnum "28"; txlen "4501";
chr4	ENSEMBL_gcm37	exon	113572885	113572947	0.110099233074394	-	.	gene_id "ENSMUSG00000078598.12"; transcript_id "ENSMUSG00000078598.12_tx_48"; exon_id "chr4_113572885_113572947_-"; exonnum "29"; txlen "4453";
chr4	ENSEMBL_gcm37	exon	113572885	113572947	0.110099233074394	-	.	gene_id "ENSMUSG00000078598.12"; transcript_id "ENSMUSG00000078598.12_tx_49"; exon_id "chr4_113572885_113572947_-"; exonnum "29"; txlen "4516";
chr4	ENSEMBL_gcm37	exon	113572885	113572947	0.110099233074394	-	.	gene_id "ENSMUSG00000078598.12"; transcript_id "ENSMUSG00000078598.12_tx_50"; exon_id "chr4_113572885_113572947_-"; exonnum "29"; txlen "4516";
chr4	ENSEMBL_gcm37	exon	113572885	113572947	0.110099233074394	-	.	gene_id "ENSMUSG00000078598.12"; transcript_id "ENSMUSG00000078598.12_tx_51"; exon_id "chr4_113572885_113572947_-"; exonnum "29"; txlen "4516";
chr4	ENSEMBL_gcm37	exon	113572885	113572947	0.110099233074394	-	.	gene_id "ENSMUSG00000078598.12"; transcript_id "ENSMUSG00000078598.12_tx_52"; exon_id "chr4_113572885_113572947_-"; exonnum "28"; txlen "4583";
chr4	ENSEMBL_gcm37	exon	113572885	113572947	0.110099233074394	-	.	gene_id "ENSMUSG00000078598.12"; transcript_id "ENSMUSG00000078598.12_tx_53"; exon_id "chr4_113572885_113572947_-"; exonnum "28"; txlen "4646";
chr4	ENSEMBL_gcm37	exon	113572885	113572947	0.110099233074394	-	.	gene_id "ENSMUSG00000078598.12"; transcript_id "ENSMUSG00000078598.12_tx_54"; exon_id "chr4_113572885_113572947_-"; exonnum "29"; txlen "4516";
chr4	ENSEMBL_gcm37	exon	113572885	113572947	0.110099233074394	-	.	gene_id "ENSMUSG00000078598.12"; transcript_id "ENSMUSG00000078598.12_tx_55"; exon_id "chr4_113572885_113572947_-"; exonnum "28"; txlen "4646";
chr4	ENSEMBL_gcm37	exon	113572885	113572947	0.103256314218623	-	.	gene_id "ENSMUSG00000078598.12"; transcript_id "ENSMUSG00000078598.12_tx_56"; exon_id "chr4_113572885_113572947_-"; exonnum "27"; txlen "4501";
chr4	ENSEMBL_gcm37	exon	113572885	113572947	0.0724079547840137	-	.	gene_id "ENSMUSG00000078598.12"; transcript_id "ENSMUSG00000078598.12_tx_57"; exon_id "chr4_113572885_113572947_-"; exonnum "27"; txlen "4501";
chr4	ENSEMBL_gcm37	exon	113572885	113572947	0.0711226064742383	-	.	gene_id "ENSMUSG00000078598.12"; transcript_id "ENSMUSG00000078598.12_tx_58"; exon_id "chr4_113572885_113572947_-"; exonnum "27"; txlen "4501";
chr4	ENSEMBL_gcm37	exon	113572885	113572947	0.31954361384906	-	.	gene_id "ENSMUSG00000078598.12"; transcript_id "ENSMUSG00000078598.12_tx_6"; exon_id "chr4_113572885_113572947_-"; exonnum "28"; txlen "4627";
chr4	ENSEMBL_gcm37	exon	113572885	113572947	0.31954361384906	-	.	gene_id "ENSMUSG00000078598.12"; transcript_id "ENSMUSG00000078598.12_tx_7"; exon_id "chr4_113572885_113572947_-"; exonnum "27"; txlen "4564";
chr4	ENSEMBL_gcm37	exon	113572885	113572947	0.284120343152077	-	.	gene_id "ENSMUSG00000078598.12"; transcript_id "ENSMUSG00000078598.12_tx_8"; exon_id "chr4_113572885_113572947_-"; exonnum "29"; txlen "4560";
chr4	ENSEMBL_gcm37	exon	113572885	113572947	0.284120343152077	-	.	gene_id "ENSMUSG00000078598.12"; transcript_id "ENSMUSG00000078598.12_tx_9"; exon_id "chr4_113572885_113572947_-"; exonnum "28"; txlen "4497";
chr4	HAVANA	exon	113574260	113574322	0	-	.	gene_id "ENSMUSG00000078598.12"; transcript_id "ENSMUST00000169631.8"; gene_type "protein_coding"; gene_name "Skint5"; transcript_type "protein_coding"; transcript_name "Skint5-202"; exon_number 28; exon_id "ENSMUSE00001469954.2"; level 2; protein_id "ENSMUSP00000132470.2"; transcript_support_level "1"; mgi_id "MGI:3650151"; tag "basic"; tag "Ensembl_canonical"; tag "GENCODE_Primary"; tag "appris_principal_2"; havana_gene "OTTMUSG00000008560.1"; havana_transcript "OTTMUST00000019402.1";
chr4	HAVANA	CDS	113574260	113574322	0	-	2	gene_id "ENSMUSG00000078598.12"; transcript_id "ENSMUST00000169631.8"; gene_type "protein_coding"; gene_name "Skint5"; transcript_type "protein_coding"; transcript_name "Skint5-202"; exon_number 28; exon_id "ENSMUSE00001469954.2"; level 2; protein_id "ENSMUSP00000132470.2"; transcript_support_level "1"; mgi_id "MGI:3650151"; tag "basic"; tag "Ensembl_canonical"; tag "GENCODE_Primary"; tag "appris_principal_2"; havana_gene "OTTMUSG00000008560.1"; havana_transcript "OTTMUST00000019402.1";
chr4	HAVANA	exon	113574260	113574322	0	-	.	gene_id "ENSMUSG00000078598.12"; transcript_id "ENSMUST00000170105.8"; gene_type "protein_coding"; gene_name "Skint5"; transcript_type "protein_coding"; transcript_name "Skint5-203"; exon_number 28; exon_id "ENSMUSE00001469954.2"; level 2; protein_id "ENSMUSP00000129582.2"; transcript_support_level "1"; mgi_id "MGI:3650151"; tag "basic"; tag "appris_alternative_2"; havana_gene "OTTMUSG00000008560.1"; havana_transcript "OTTMUST00000090010.1";
chr4	HAVANA	CDS	113574260	113574322	0	-	2	gene_id "ENSMUSG00000078598.12"; transcript_id "ENSMUST00000170105.8"; gene_type "protein_coding"; gene_name "Skint5"; transcript_type "protein_coding"; transcript_name "Skint5-203"; exon_number 28; exon_id "ENSMUSE00001469954.2"; level 2; protein_id "ENSMUSP00000129582.2"; transcript_support_level "1"; mgi_id "MGI:3650151"; tag "basic"; tag "appris_alternative_2"; havana_gene "OTTMUSG00000008560.1"; havana_transcript "OTTMUST00000090010.1";
chr4	ENSEMBL_gcm37	exon	113574260	113574322	0.229278815268326	-	.	gene_id "ENSMUSG00000078598.12"; transcript_id "ENSMUSG00000078598.12_tx_13"; exon_id "chr4_113574260_113574322_-"; exonnum "28"; txlen "4497";
chr4	ENSEMBL_gcm37	exon	113574260	113574322	0.223570940052497	-	.	gene_id "ENSMUSG00000078598.12"; transcript_id "ENSMUSG00000078598.12_tx_16"; exon_id "chr4_113574260_113574322_-"; exonnum "27"; txlen "4564";
chr4	ENSEMBL_gcm37	exon	113574260	113574322	0.211477550195775	-	.	gene_id "ENSMUSG00000078598.12"; transcript_id "ENSMUSG00000078598.12_tx_23"; exon_id "chr4_113574260_113574322_-"; exonnum "28"; txlen "4497";
chr4	ENSEMBL_gcm37	exon	113574260	113574322	0.192722580617888	-	.	gene_id "ENSMUSG00000078598.12"; transcript_id "ENSMUSG00000078598.12_tx_24"; exon_id "chr4_113574260_113574322_-"; exonnum "27"; txlen "4564";
chr4	ENSEMBL_gcm37	exon	113574260	113574322	0.191437232308113	-	.	gene_id "ENSMUSG00000078598.12"; transcript_id "ENSMUSG00000078598.12_tx_25"; exon_id "chr4_113574260_113574322_-"; exonnum "27"; txlen "4564";
chr4	ENSEMBL_gcm37	exon	113574260	113574322	0.175156153717624	-	.	gene_id "ENSMUSG00000078598.12"; transcript_id "ENSMUSG00000078598.12_tx_26"; exon_id "chr4_113574260_113574322_-"; exonnum "27"; txlen "4690";
chr4	ENSEMBL_gcm37	exon	113574260	113574322	0.149825760472372	-	.	gene_id "ENSMUSG00000078598.12"; transcript_id "ENSMUSG00000078598.12_tx_39"; exon_id "chr4_113574260_113574322_-"; exonnum "28"; txlen "4434";
chr4	ENSEMBL_gcm37	exon	113574260	113574322	0.140023299917097	-	.	gene_id "ENSMUSG00000078598.12"; transcript_id "ENSMUSG00000078598.12_tx_40"; exon_id "chr4_113574260_113574322_-"; exonnum "27"; txlen "4564";
chr4	ENSEMBL_gcm37	exon	113574260	113574322	0.137091547579678	-	.	gene_id "ENSMUSG00000078598.12"; transcript_id "ENSMUSG00000078598.12_tx_41"; exon_id "chr4_113574260_113574322_-"; exonnum "28"; txlen "4579";
chr4	ENSEMBL_gcm37	exon	113574260	113574322	0.137091547579678	-	.	gene_id "ENSMUSG00000078598.12"; transcript_id "ENSMUSG00000078598.12_tx_42"; exon_id "chr4_113574260_113574322_-"; exonnum "28"; txlen "4642";
chr4	ENSEMBL_gcm37	exon	113574260	113574322	0.137091547579678	-	.	gene_id "ENSMUSG00000078598.12"; transcript_id "ENSMUSG00000078598.12_tx_43"; exon_id "chr4_113574260_113574322_-"; exonnum "27"; txlen "4516";
chr4	ENSEMBL_gcm37	exon	113574260	113574322	0.137091547579678	-	.	gene_id "ENSMUSG00000078598.12"; transcript_id "ENSMUSG00000078598.12_tx_44"; exon_id "chr4_113574260_113574322_-"; exonnum "27"; txlen "4709";
chr4	ENSEMBL_gcm37	exon	113574260	113574322	0.120314625833874	-	.	gene_id "ENSMUSG00000078598.12"; transcript_id "ENSMUSG00000078598.12_tx_45"; exon_id "chr4_113574260_113574322_-"; exonnum "27"; txlen "4501";
chr4	ENSEMBL_gcm37	exon	113574260	113574322	0.120314625833874	-	.	gene_id "ENSMUSG00000078598.12"; transcript_id "ENSMUSG00000078598.12_tx_46"; exon_id "chr4_113574260_113574322_-"; exonnum "27"; txlen "4564";
chr4	ENSEMBL_gcm37	exon	113574260	113574322	0.120314625833874	-	.	gene_id "ENSMUSG00000078598.12"; transcript_id "ENSMUSG00000078598.12_tx_47"; exon_id "chr4_113574260_113574322_-"; exonnum "27"; txlen "4501";
chr4	ENSEMBL_gcm37	exon	113574260	113574322	0.110099233074394	-	.	gene_id "ENSMUSG00000078598.12"; transcript_id "ENSMUSG00000078598.12_tx_48"; exon_id "chr4_113574260_113574322_-"; exonnum "28"; txlen "4453";
chr4	ENSEMBL_gcm37	exon	113574260	113574322	0.110099233074394	-	.	gene_id "ENSMUSG00000078598.12"; transcript_id "ENSMUSG00000078598.12_tx_49"; exon_id "chr4_113574260_113574322_-"; exonnum "28"; txlen "4516";
chr4	ENSEMBL_gcm37	exon	113574260	113574322	0.110099233074394	-	.	gene_id "ENSMUSG00000078598.12"; transcript_id "ENSMUSG00000078598.12_tx_50"; exon_id "chr4_113574260_113574322_-"; exonnum "28"; txlen "4516";
chr4	ENSEMBL_gcm37	exon	113574260	113574322	0.110099233074394	-	.	gene_id "ENSMUSG00000078598.12"; transcript_id "ENSMUSG00000078598.12_tx_51"; exon_id "chr4_113574260_113574322_-"; exonnum "28"; txlen "4516";
chr4	ENSEMBL_gcm37	exon	113574260	113574322	0.110099233074394	-	.	gene_id "ENSMUSG00000078598.12"; transcript_id "ENSMUSG00000078598.12_tx_52"; exon_id "chr4_113574260_113574322_-"; exonnum "27"; txlen "4583";
chr4	ENSEMBL_gcm37	exon	113574260	113574322	0.110099233074394	-	.	gene_id "ENSMUSG00000078598.12"; transcript_id "ENSMUSG00000078598.12_tx_53"; exon_id "chr4_113574260_113574322_-"; exonnum "27"; txlen "4646";
chr4	ENSEMBL_gcm37	exon	113574260	113574322	0.110099233074394	-	.	gene_id "ENSMUSG00000078598.12"; transcript_id "ENSMUSG00000078598.12_tx_54"; exon_id "chr4_113574260_113574322_-"; exonnum "28"; txlen "4516";
chr4	ENSEMBL_gcm37	exon	113574260	113574322	0.110099233074394	-	.	gene_id "ENSMUSG00000078598.12"; transcript_id "ENSMUSG00000078598.12_tx_55"; exon_id "chr4_113574260_113574322_-"; exonnum "27"; txlen "4646";
chr4	ENSEMBL_gcm37	exon	113574260	113574322	0.103256314218623	-	.	gene_id "ENSMUSG00000078598.12"; transcript_id "ENSMUSG00000078598.12_tx_56"; exon_id "chr4_113574260_113574322_-"; exonnum "26"; txlen "4501";
chr4	ENSEMBL_gcm37	exon	113574260	113574322	0.0724079547840137	-	.	gene_id "ENSMUSG00000078598.12"; transcript_id "ENSMUSG00000078598.12_tx_57"; exon_id "chr4_113574260_113574322_-"; exonnum "26"; txlen "4501";
chr4	ENSEMBL_gcm37	exon	113574260	113574322	0.0711226064742383	-	.	gene_id "ENSMUSG00000078598.12"; transcript_id "ENSMUSG00000078598.12_tx_58"; exon_id "chr4_113574260_113574322_-"; exonnum "26"; txlen "4501";
chr4	ENSEMBL_gcm37	exon	113574260	113574322	0.31954361384906	-	.	gene_id "ENSMUSG00000078598.12"; transcript_id "ENSMUSG00000078598.12_tx_6"; exon_id "chr4_113574260_113574322_-"; exonnum "27"; txlen "4627";
chr4	ENSEMBL_gcm37	exon	113574260	113574322	0.31954361384906	-	.	gene_id "ENSMUSG00000078598.12"; transcript_id "ENSMUSG00000078598.12_tx_7"; exon_id "chr4_113574260_113574322_-"; exonnum "26"; txlen "4564";
chr4	ENSEMBL_gcm37	exon	113574260	113574322	0.284120343152077	-	.	gene_id "ENSMUSG00000078598.12"; transcript_id "ENSMUSG00000078598.12_tx_8"; exon_id "chr4_113574260_113574322_-"; exonnum "28"; txlen "4560";
chr4	ENSEMBL_gcm37	exon	113574260	113574322	0.284120343152077	-	.	gene_id "ENSMUSG00000078598.12"; transcript_id "ENSMUSG00000078598.12_tx_9"; exon_id "chr4_113574260_113574322_-"; exonnum "27"; txlen "4497";
chr4	HAVANA	exon	113588222	113588284	0	-	.	gene_id "ENSMUSG00000078598.12"; transcript_id "ENSMUST00000169631.8"; gene_type "protein_coding"; gene_name "Skint5"; transcript_type "protein_coding"; transcript_name "Skint5-202"; exon_number 27; exon_id "ENSMUSE00000902206.2"; level 2; protein_id "ENSMUSP00000132470.2"; transcript_support_level "1"; mgi_id "MGI:3650151"; tag "basic"; tag "Ensembl_canonical"; tag "GENCODE_Primary"; tag "appris_principal_2"; havana_gene "OTTMUSG00000008560.1"; havana_transcript "OTTMUST00000019402.1";
chr4	HAVANA	CDS	113588222	113588284	0	-	2	gene_id "ENSMUSG00000078598.12"; transcript_id "ENSMUST00000169631.8"; gene_type "protein_coding"; gene_name "Skint5"; transcript_type "protein_coding"; transcript_name "Skint5-202"; exon_number 27; exon_id "ENSMUSE00000902206.2"; level 2; protein_id "ENSMUSP00000132470.2"; transcript_support_level "1"; mgi_id "MGI:3650151"; tag "basic"; tag "Ensembl_canonical"; tag "GENCODE_Primary"; tag "appris_principal_2"; havana_gene "OTTMUSG00000008560.1"; havana_transcript "OTTMUST00000019402.1";
chr4	HAVANA	exon	113588222	113588284	0	-	.	gene_id "ENSMUSG00000078598.12"; transcript_id "ENSMUST00000170105.8"; gene_type "protein_coding"; gene_name "Skint5"; transcript_type "protein_coding"; transcript_name "Skint5-203"; exon_number 27; exon_id "ENSMUSE00000902206.2"; level 2; protein_id "ENSMUSP00000129582.2"; transcript_support_level "1"; mgi_id "MGI:3650151"; tag "basic"; tag "appris_alternative_2"; havana_gene "OTTMUSG00000008560.1"; havana_transcript "OTTMUST00000090010.1";
chr4	HAVANA	CDS	113588222	113588284	0	-	2	gene_id "ENSMUSG00000078598.12"; transcript_id "ENSMUST00000170105.8"; gene_type "protein_coding"; gene_name "Skint5"; transcript_type "protein_coding"; transcript_name "Skint5-203"; exon_number 27; exon_id "ENSMUSE00000902206.2"; level 2; protein_id "ENSMUSP00000129582.2"; transcript_support_level "1"; mgi_id "MGI:3650151"; tag "basic"; tag "appris_alternative_2"; havana_gene "OTTMUSG00000008560.1"; havana_transcript "OTTMUST00000090010.1";
chr4	ENSEMBL_gcm37	exon	113588222	113588284	0.229278815268326	-	.	gene_id "ENSMUSG00000078598.12"; transcript_id "ENSMUSG00000078598.12_tx_13"; exon_id "chr4_113588222_113588284_-"; exonnum "27"; txlen "4497";
chr4	ENSEMBL_gcm37	exon	113588222	113588284	0.223570940052497	-	.	gene_id "ENSMUSG00000078598.12"; transcript_id "ENSMUSG00000078598.12_tx_16"; exon_id "chr4_113588222_113588284_-"; exonnum "26"; txlen "4564";
chr4	ENSEMBL_gcm37	exon	113588222	113588284	0.211477550195775	-	.	gene_id "ENSMUSG00000078598.12"; transcript_id "ENSMUSG00000078598.12_tx_23"; exon_id "chr4_113588222_113588284_-"; exonnum "27"; txlen "4497";
chr4	ENSEMBL_gcm37	exon	113588222	113588284	0.192722580617888	-	.	gene_id "ENSMUSG00000078598.12"; transcript_id "ENSMUSG00000078598.12_tx_24"; exon_id "chr4_113588222_113588284_-"; exonnum "26"; txlen "4564";
```
