## Supplementary material for "Significantly Improved Mouse and Rat Genome Annotation Using Sequence Read Archive RNA-seq Data": mouse_SRA_GENCODE_M37.gtf: mouse_SRA_GENCODE_M37.gtf (part 1031 of 1572)

```
chr4	ENSEMBL_gcm37	exon	113588222	113588284	0.191437232308113	-	.	gene_id "ENSMUSG00000078598.12"; transcript_id "ENSMUSG00000078598.12_tx_25"; exon_id "chr4_113588222_113588284_-"; exonnum "26"; txlen "4564";
chr4	ENSEMBL_gcm37	exon	113588222	113588284	0.175156153717624	-	.	gene_id "ENSMUSG00000078598.12"; transcript_id "ENSMUSG00000078598.12_tx_26"; exon_id "chr4_113588222_113588284_-"; exonnum "26"; txlen "4690";
chr4	ENSEMBL_gcm37	exon	113588222	113588284	0.149825760472372	-	.	gene_id "ENSMUSG00000078598.12"; transcript_id "ENSMUSG00000078598.12_tx_39"; exon_id "chr4_113588222_113588284_-"; exonnum "27"; txlen "4434";
chr4	ENSEMBL_gcm37	exon	113588222	113588284	0.140023299917097	-	.	gene_id "ENSMUSG00000078598.12"; transcript_id "ENSMUSG00000078598.12_tx_40"; exon_id "chr4_113588222_113588284_-"; exonnum "26"; txlen "4564";
chr4	ENSEMBL_gcm37	exon	113588222	113588284	0.137091547579678	-	.	gene_id "ENSMUSG00000078598.12"; transcript_id "ENSMUSG00000078598.12_tx_41"; exon_id "chr4_113588222_113588284_-"; exonnum "27"; txlen "4579";
chr4	ENSEMBL_gcm37	exon	113588222	113588284	0.137091547579678	-	.	gene_id "ENSMUSG00000078598.12"; transcript_id "ENSMUSG00000078598.12_tx_42"; exon_id "chr4_113588222_113588284_-"; exonnum "27"; txlen "4642";
chr4	ENSEMBL_gcm37	exon	113588222	113588284	0.137091547579678	-	.	gene_id "ENSMUSG00000078598.12"; transcript_id "ENSMUSG00000078598.12_tx_43"; exon_id "chr4_113588222_113588284_-"; exonnum "26"; txlen "4516";
chr4	ENSEMBL_gcm37	exon	113588222	113588284	0.137091547579678	-	.	gene_id "ENSMUSG00000078598.12"; transcript_id "ENSMUSG00000078598.12_tx_44"; exon_id "chr4_113588222_113588284_-"; exonnum "26"; txlen "4709";
chr4	ENSEMBL_gcm37	exon	113588222	113588284	0.120314625833874	-	.	gene_id "ENSMUSG00000078598.12"; transcript_id "ENSMUSG00000078598.12_tx_45"; exon_id "chr4_113588222_113588284_-"; exonnum "26"; txlen "4501";
chr4	ENSEMBL_gcm37	exon	113588222	113588284	0.120314625833874	-	.	gene_id "ENSMUSG00000078598.12"; transcript_id "ENSMUSG00000078598.12_tx_46"; exon_id "chr4_113588222_113588284_-"; exonnum "26"; txlen "4564";
chr4	ENSEMBL_gcm37	exon	113588222	113588284	0.120314625833874	-	.	gene_id "ENSMUSG00000078598.12"; transcript_id "ENSMUSG00000078598.12_tx_47"; exon_id "chr4_113588222_113588284_-"; exonnum "26"; txlen "4501";
chr4	ENSEMBL_gcm37	exon	113588222	113588284	0.110099233074394	-	.	gene_id "ENSMUSG00000078598.12"; transcript_id "ENSMUSG00000078598.12_tx_48"; exon_id "chr4_113588222_113588284_-"; exonnum "27"; txlen "4453";
chr4	ENSEMBL_gcm37	exon	113588222	113588284	0.110099233074394	-	.	gene_id "ENSMUSG00000078598.12"; transcript_id "ENSMUSG00000078598.12_tx_49"; exon_id "chr4_113588222_113588284_-"; exonnum "27"; txlen "4516";
chr4	ENSEMBL_gcm37	exon	113588222	113588284	0.110099233074394	-	.	gene_id "ENSMUSG00000078598.12"; transcript_id "ENSMUSG00000078598.12_tx_50"; exon_id "chr4_113588222_113588284_-"; exonnum "27"; txlen "4516";
chr4	ENSEMBL_gcm37	exon	113588222	113588284	0.110099233074394	-	.	gene_id "ENSMUSG00000078598.12"; transcript_id "ENSMUSG00000078598.12_tx_51"; exon_id "chr4_113588222_113588284_-"; exonnum "27"; txlen "4516";
chr4	ENSEMBL_gcm37	exon	113588222	113588284	0.110099233074394	-	.	gene_id "ENSMUSG00000078598.12"; transcript_id "ENSMUSG00000078598.12_tx_52"; exon_id "chr4_113588222_113588284_-"; exonnum "26"; txlen "4583";
chr4	ENSEMBL_gcm37	exon	113588222	113588284	0.110099233074394	-	.	gene_id "ENSMUSG00000078598.12"; transcript_id "ENSMUSG00000078598.12_tx_53"; exon_id "chr4_113588222_113588284_-"; exonnum "26"; txlen "4646";
chr4	ENSEMBL_gcm37	exon	113588222	113588284	0.110099233074394	-	.	gene_id "ENSMUSG00000078598.12"; transcript_id "ENSMUSG00000078598.12_tx_54"; exon_id "chr4_113588222_113588284_-"; exonnum "27"; txlen "4516";
chr4	ENSEMBL_gcm37	exon	113588222	113588284	0.110099233074394	-	.	gene_id "ENSMUSG00000078598.12"; transcript_id "ENSMUSG00000078598.12_tx_55"; exon_id "chr4_113588222_113588284_-"; exonnum "26"; txlen "4646";
chr4	ENSEMBL_gcm37	exon	113588222	113588284	0.103256314218623	-	.	gene_id "ENSMUSG00000078598.12"; transcript_id "ENSMUSG00000078598.12_tx_56"; exon_id "chr4_113588222_113588284_-"; exonnum "25"; txlen "4501";
chr4	ENSEMBL_gcm37	exon	113588222	113588284	0.0724079547840137	-	.	gene_id "ENSMUSG00000078598.12"; transcript_id "ENSMUSG00000078598.12_tx_57"; exon_id "chr4_113588222_113588284_-"; exonnum "25"; txlen "4501";
chr4	ENSEMBL_gcm37	exon	113588222	113588284	0.0711226064742383	-	.	gene_id "ENSMUSG00000078598.12"; transcript_id "ENSMUSG00000078598.12_tx_58"; exon_id "chr4_113588222_113588284_-"; exonnum "25"; txlen "4501";
chr4	ENSEMBL_gcm37	exon	113588222	113588284	0.31954361384906	-	.	gene_id "ENSMUSG00000078598.12"; transcript_id "ENSMUSG00000078598.12_tx_6"; exon_id "chr4_113588222_113588284_-"; exonnum "26"; txlen "4627";
chr4	ENSEMBL_gcm37	exon	113588222	113588284	0.31954361384906	-	.	gene_id "ENSMUSG00000078598.12"; transcript_id "ENSMUSG00000078598.12_tx_7"; exon_id "chr4_113588222_113588284_-"; exonnum "25"; txlen "4564";
chr4	ENSEMBL_gcm37	exon	113588222	113588284	0.284120343152077	-	.	gene_id "ENSMUSG00000078598.12"; transcript_id "ENSMUSG00000078598.12_tx_8"; exon_id "chr4_113588222_113588284_-"; exonnum "27"; txlen "4560";
chr4	ENSEMBL_gcm37	exon	113588222	113588284	0.284120343152077	-	.	gene_id "ENSMUSG00000078598.12"; transcript_id "ENSMUSG00000078598.12_tx_9"; exon_id "chr4_113588222_113588284_-"; exonnum "26"; txlen "4497";
chr4	HAVANA	exon	113599374	113599436	0	-	.	gene_id "ENSMUSG00000078598.12"; transcript_id "ENSMUST00000169631.8"; gene_type "protein_coding"; gene_name "Skint5"; transcript_type "protein_coding"; transcript_name "Skint5-202"; exon_number 26; exon_id "ENSMUSE00001470652.2"; level 2; protein_id "ENSMUSP00000132470.2"; transcript_support_level "1"; mgi_id "MGI:3650151"; tag "basic"; tag "Ensembl_canonical"; tag "GENCODE_Primary"; tag "appris_principal_2"; havana_gene "OTTMUSG00000008560.1"; havana_transcript "OTTMUST00000019402.1";
chr4	HAVANA	CDS	113599374	113599436	0	-	2	gene_id "ENSMUSG00000078598.12"; transcript_id "ENSMUST00000169631.8"; gene_type "protein_coding"; gene_name "Skint5"; transcript_type "protein_coding"; transcript_name "Skint5-202"; exon_number 26; exon_id "ENSMUSE00001470652.2"; level 2; protein_id "ENSMUSP00000132470.2"; transcript_support_level "1"; mgi_id "MGI:3650151"; tag "basic"; tag "Ensembl_canonical"; tag "GENCODE_Primary"; tag "appris_principal_2"; havana_gene "OTTMUSG00000008560.1"; havana_transcript "OTTMUST00000019402.1";
chr4	HAVANA	exon	113599374	113599436	0	-	.	gene_id "ENSMUSG00000078598.12"; transcript_id "ENSMUST00000170105.8"; gene_type "protein_coding"; gene_name "Skint5"; transcript_type "protein_coding"; transcript_name "Skint5-203"; exon_number 26; exon_id "ENSMUSE00001470652.2"; level 2; protein_id "ENSMUSP00000129582.2"; transcript_support_level "1"; mgi_id "MGI:3650151"; tag "basic"; tag "appris_alternative_2"; havana_gene "OTTMUSG00000008560.1"; havana_transcript "OTTMUST00000090010.1";
chr4	HAVANA	CDS	113599374	113599436	0	-	2	gene_id "ENSMUSG00000078598.12"; transcript_id "ENSMUST00000170105.8"; gene_type "protein_coding"; gene_name "Skint5"; transcript_type "protein_coding"; transcript_name "Skint5-203"; exon_number 26; exon_id "ENSMUSE00001470652.2"; level 2; protein_id "ENSMUSP00000129582.2"; transcript_support_level "1"; mgi_id "MGI:3650151"; tag "basic"; tag "appris_alternative_2"; havana_gene "OTTMUSG00000008560.1"; havana_transcript "OTTMUST00000090010.1";
chr4	ENSEMBL_gcm37	exon	113599374	113599436	0.229278815268326	-	.	gene_id "ENSMUSG00000078598.12"; transcript_id "ENSMUSG00000078598.12_tx_13"; exon_id "chr4_113599374_113599436_-"; exonnum "26"; txlen "4497";
chr4	ENSEMBL_gcm37	exon	113599374	113599436	0.223570940052497	-	.	gene_id "ENSMUSG00000078598.12"; transcript_id "ENSMUSG00000078598.12_tx_16"; exon_id "chr4_113599374_113599436_-"; exonnum "25"; txlen "4564";
chr4	ENSEMBL_gcm37	exon	113599374	113599436	0.211477550195775	-	.	gene_id "ENSMUSG00000078598.12"; transcript_id "ENSMUSG00000078598.12_tx_23"; exon_id "chr4_113599374_113599436_-"; exonnum "26"; txlen "4497";
chr4	ENSEMBL_gcm37	exon	113599374	113599436	0.192722580617888	-	.	gene_id "ENSMUSG00000078598.12"; transcript_id "ENSMUSG00000078598.12_tx_24"; exon_id "chr4_113599374_113599436_-"; exonnum "25"; txlen "4564";
chr4	ENSEMBL_gcm37	exon	113599374	113599436	0.191437232308113	-	.	gene_id "ENSMUSG00000078598.12"; transcript_id "ENSMUSG00000078598.12_tx_25"; exon_id "chr4_113599374_113599436_-"; exonnum "25"; txlen "4564";
chr4	ENSEMBL_gcm37	exon	113599374	113599436	0.175156153717624	-	.	gene_id "ENSMUSG00000078598.12"; transcript_id "ENSMUSG00000078598.12_tx_26"; exon_id "chr4_113599374_113599436_-"; exonnum "25"; txlen "4690";
chr4	ENSEMBL_gcm37	exon	113599374	113599436	0.149825760472372	-	.	gene_id "ENSMUSG00000078598.12"; transcript_id "ENSMUSG00000078598.12_tx_39"; exon_id "chr4_113599374_113599436_-"; exonnum "26"; txlen "4434";
chr4	ENSEMBL_gcm37	exon	113599374	113599436	0.140023299917097	-	.	gene_id "ENSMUSG00000078598.12"; transcript_id "ENSMUSG00000078598.12_tx_40"; exon_id "chr4_113599374_113599436_-"; exonnum "25"; txlen "4564";
chr4	ENSEMBL_gcm37	exon	113599374	113599436	0.137091547579678	-	.	gene_id "ENSMUSG00000078598.12"; transcript_id "ENSMUSG00000078598.12_tx_41"; exon_id "chr4_113599374_113599436_-"; exonnum "26"; txlen "4579";
chr4	ENSEMBL_gcm37	exon	113599374	113599436	0.137091547579678	-	.	gene_id "ENSMUSG00000078598.12"; transcript_id "ENSMUSG00000078598.12_tx_42"; exon_id "chr4_113599374_113599436_-"; exonnum "26"; txlen "4642";
chr4	ENSEMBL_gcm37	exon	113599374	113599436	0.137091547579678	-	.	gene_id "ENSMUSG00000078598.12"; transcript_id "ENSMUSG00000078598.12_tx_43"; exon_id "chr4_113599374_113599436_-"; exonnum "25"; txlen "4516";
chr4	ENSEMBL_gcm37	exon	113599374	113599436	0.137091547579678	-	.	gene_id "ENSMUSG00000078598.12"; transcript_id "ENSMUSG00000078598.12_tx_44"; exon_id "chr4_113599374_113599436_-"; exonnum "25"; txlen "4709";
chr4	ENSEMBL_gcm37	exon	113599374	113599436	0.120314625833874	-	.	gene_id "ENSMUSG00000078598.12"; transcript_id "ENSMUSG00000078598.12_tx_45"; exon_id "chr4_113599374_113599436_-"; exonnum "25"; txlen "4501";
chr4	ENSEMBL_gcm37	exon	113599374	113599436	0.120314625833874	-	.	gene_id "ENSMUSG00000078598.12"; transcript_id "ENSMUSG00000078598.12_tx_46"; exon_id "chr4_113599374_113599436_-"; exonnum "25"; txlen "4564";
chr4	ENSEMBL_gcm37	exon	113599374	113599436	0.120314625833874	-	.	gene_id "ENSMUSG00000078598.12"; transcript_id "ENSMUSG00000078598.12_tx_47"; exon_id "chr4_113599374_113599436_-"; exonnum "25"; txlen "4501";
chr4	ENSEMBL_gcm37	exon	113599374	113599436	0.110099233074394	-	.	gene_id "ENSMUSG00000078598.12"; transcript_id "ENSMUSG00000078598.12_tx_48"; exon_id "chr4_113599374_113599436_-"; exonnum "26"; txlen "4453";
chr4	ENSEMBL_gcm37	exon	113599374	113599436	0.110099233074394	-	.	gene_id "ENSMUSG00000078598.12"; transcript_id "ENSMUSG00000078598.12_tx_49"; exon_id "chr4_113599374_113599436_-"; exonnum "26"; txlen "4516";
chr4	ENSEMBL_gcm37	exon	113599374	113599436	0.110099233074394	-	.	gene_id "ENSMUSG00000078598.12"; transcript_id "ENSMUSG00000078598.12_tx_50"; exon_id "chr4_113599374_113599436_-"; exonnum "26"; txlen "4516";
chr4	ENSEMBL_gcm37	exon	113599374	113599436	0.110099233074394	-	.	gene_id "ENSMUSG00000078598.12"; transcript_id "ENSMUSG00000078598.12_tx_51"; exon_id "chr4_113599374_113599436_-"; exonnum "26"; txlen "4516";
chr4	ENSEMBL_gcm37	exon	113599374	113599436	0.110099233074394	-	.	gene_id "ENSMUSG00000078598.12"; transcript_id "ENSMUSG00000078598.12_tx_52"; exon_id "chr4_113599374_113599436_-"; exonnum "25"; txlen "4583";
chr4	ENSEMBL_gcm37	exon	113599374	113599436	0.110099233074394	-	.	gene_id "ENSMUSG00000078598.12"; transcript_id "ENSMUSG00000078598.12_tx_53"; exon_id "chr4_113599374_113599436_-"; exonnum "25"; txlen "4646";
chr4	ENSEMBL_gcm37	exon	113599374	113599436	0.110099233074394	-	.	gene_id "ENSMUSG00000078598.12"; transcript_id "ENSMUSG00000078598.12_tx_54"; exon_id "chr4_113599374_113599436_-"; exonnum "26"; txlen "4516";
chr4	ENSEMBL_gcm37	exon	113599374	113599436	0.110099233074394	-	.	gene_id "ENSMUSG00000078598.12"; transcript_id "ENSMUSG00000078598.12_tx_55"; exon_id "chr4_113599374_113599436_-"; exonnum "25"; txlen "4646";
chr4	ENSEMBL_gcm37	exon	113599374	113599436	0.103256314218623	-	.	gene_id "ENSMUSG00000078598.12"; transcript_id "ENSMUSG00000078598.12_tx_56"; exon_id "chr4_113599374_113599436_-"; exonnum "24"; txlen "4501";
chr4	ENSEMBL_gcm37	exon	113599374	113599436	0.0724079547840137	-	.	gene_id "ENSMUSG00000078598.12"; transcript_id "ENSMUSG00000078598.12_tx_57"; exon_id "chr4_113599374_113599436_-"; exonnum "24"; txlen "4501";
chr4	ENSEMBL_gcm37	exon	113599374	113599436	0.0711226064742383	-	.	gene_id "ENSMUSG00000078598.12"; transcript_id "ENSMUSG00000078598.12_tx_58"; exon_id "chr4_113599374_113599436_-"; exonnum "24"; txlen "4501";
chr4	ENSEMBL_gcm37	exon	113599374	113599436	0.31954361384906	-	.	gene_id "ENSMUSG00000078598.12"; transcript_id "ENSMUSG00000078598.12_tx_6"; exon_id "chr4_113599374_113599436_-"; exonnum "25"; txlen "4627";
chr4	ENSEMBL_gcm37	exon	113599374	113599436	0.31954361384906	-	.	gene_id "ENSMUSG00000078598.12"; transcript_id "ENSMUSG00000078598.12_tx_7"; exon_id "chr4_113599374_113599436_-"; exonnum "24"; txlen "4564";
chr4	ENSEMBL_gcm37	exon	113599374	113599436	0.284120343152077	-	.	gene_id "ENSMUSG00000078598.12"; transcript_id "ENSMUSG00000078598.12_tx_8"; exon_id "chr4_113599374_113599436_-"; exonnum "26"; txlen "4560";
chr4	ENSEMBL_gcm37	exon	113599374	113599436	0.284120343152077	-	.	gene_id "ENSMUSG00000078598.12"; transcript_id "ENSMUSG00000078598.12_tx_9"; exon_id "chr4_113599374_113599436_-"; exonnum "25"; txlen "4497";
chr4	HAVANA	exon	113614104	113614166	0	-	.	gene_id "ENSMUSG00000078598.12"; transcript_id "ENSMUST00000169631.8"; gene_type "protein_coding"; gene_name "Skint5"; transcript_type "protein_coding"; transcript_name "Skint5-202"; exon_number 25; exon_id "ENSMUSE00001009574.2"; level 2; protein_id "ENSMUSP00000132470.2"; transcript_support_level "1"; mgi_id "MGI:3650151"; tag "basic"; tag "Ensembl_canonical"; tag "GENCODE_Primary"; tag "appris_principal_2"; havana_gene "OTTMUSG00000008560.1"; havana_transcript "OTTMUST00000019402.1";
chr4	HAVANA	CDS	113614104	113614166	0	-	2	gene_id "ENSMUSG00000078598.12"; transcript_id "ENSMUST00000169631.8"; gene_type "protein_coding"; gene_name "Skint5"; transcript_type "protein_coding"; transcript_name "Skint5-202"; exon_number 25; exon_id "ENSMUSE00001009574.2"; level 2; protein_id "ENSMUSP00000132470.2"; transcript_support_level "1"; mgi_id "MGI:3650151"; tag "basic"; tag "Ensembl_canonical"; tag "GENCODE_Primary"; tag "appris_principal_2"; havana_gene "OTTMUSG00000008560.1"; havana_transcript "OTTMUST00000019402.1";
chr4	HAVANA	exon	113614104	113614166	0	-	.	gene_id "ENSMUSG00000078598.12"; transcript_id "ENSMUST00000170105.8"; gene_type "protein_coding"; gene_name "Skint5"; transcript_type "protein_coding"; transcript_name "Skint5-203"; exon_number 25; exon_id "ENSMUSE00001009574.2"; level 2; protein_id "ENSMUSP00000129582.2"; transcript_support_level "1"; mgi_id "MGI:3650151"; tag "basic"; tag "appris_alternative_2"; havana_gene "OTTMUSG00000008560.1"; havana_transcript "OTTMUST00000090010.1";
chr4	HAVANA	CDS	113614104	113614166	0	-	2	gene_id "ENSMUSG00000078598.12"; transcript_id "ENSMUST00000170105.8"; gene_type "protein_coding"; gene_name "Skint5"; transcript_type "protein_coding"; transcript_name "Skint5-203"; exon_number 25; exon_id "ENSMUSE00001009574.2"; level 2; protein_id "ENSMUSP00000129582.2"; transcript_support_level "1"; mgi_id "MGI:3650151"; tag "basic"; tag "appris_alternative_2"; havana_gene "OTTMUSG00000008560.1"; havana_transcript "OTTMUST00000090010.1";
chr4	ENSEMBL_gcm37	exon	113614104	113614166	0.229278815268326	-	.	gene_id "ENSMUSG00000078598.12"; transcript_id "ENSMUSG00000078598.12_tx_13"; exon_id "chr4_113614104_113614166_-"; exonnum "25"; txlen "4497";
chr4	ENSEMBL_gcm37	exon	113614104	113614166	0.223570940052497	-	.	gene_id "ENSMUSG00000078598.12"; transcript_id "ENSMUSG00000078598.12_tx_16"; exon_id "chr4_113614104_113614166_-"; exonnum "24"; txlen "4564";
chr4	ENSEMBL_gcm37	exon	113614104	113614166	0.211477550195775	-	.	gene_id "ENSMUSG00000078598.12"; transcript_id "ENSMUSG00000078598.12_tx_23"; exon_id "chr4_113614104_113614166_-"; exonnum "25"; txlen "4497";
chr4	ENSEMBL_gcm37	exon	113614104	113614166	0.192722580617888	-	.	gene_id "ENSMUSG00000078598.12"; transcript_id "ENSMUSG00000078598.12_tx_24"; exon_id "chr4_113614104_113614166_-"; exonnum "24"; txlen "4564";
chr4	ENSEMBL_gcm37	exon	113614104	113614166	0.191437232308113	-	.	gene_id "ENSMUSG00000078598.12"; transcript_id "ENSMUSG00000078598.12_tx_25"; exon_id "chr4_113614104_113614166_-"; exonnum "24"; txlen "4564";
chr4	ENSEMBL_gcm37	exon	113614104	113614166	0.175156153717624	-	.	gene_id "ENSMUSG00000078598.12"; transcript_id "ENSMUSG00000078598.12_tx_26"; exon_id "chr4_113614104_113614166_-"; exonnum "24"; txlen "4690";
chr4	ENSEMBL_gcm37	exon	113614104	113614166	0.149825760472372	-	.	gene_id "ENSMUSG00000078598.12"; transcript_id "ENSMUSG00000078598.12_tx_39"; exon_id "chr4_113614104_113614166_-"; exonnum "25"; txlen "4434";
chr4	ENSEMBL_gcm37	exon	113614104	113614166	0.140023299917097	-	.	gene_id "ENSMUSG00000078598.12"; transcript_id "ENSMUSG00000078598.12_tx_40"; exon_id "chr4_113614104_113614166_-"; exonnum "24"; txlen "4564";
chr4	ENSEMBL_gcm37	exon	113614104	113614166	0.137091547579678	-	.	gene_id "ENSMUSG00000078598.12"; transcript_id "ENSMUSG00000078598.12_tx_41"; exon_id "chr4_113614104_113614166_-"; exonnum "25"; txlen "4579";
chr4	ENSEMBL_gcm37	exon	113614104	113614166	0.137091547579678	-	.	gene_id "ENSMUSG00000078598.12"; transcript_id "ENSMUSG00000078598.12_tx_42"; exon_id "chr4_113614104_113614166_-"; exonnum "25"; txlen "4642";
chr4	ENSEMBL_gcm37	exon	113614104	113614166	0.137091547579678	-	.	gene_id "ENSMUSG00000078598.12"; transcript_id "ENSMUSG00000078598.12_tx_43"; exon_id "chr4_113614104_113614166_-"; exonnum "24"; txlen "4516";
chr4	ENSEMBL_gcm37	exon	113614104	113614166	0.137091547579678	-	.	gene_id "ENSMUSG00000078598.12"; transcript_id "ENSMUSG00000078598.12_tx_44"; exon_id "chr4_113614104_113614166_-"; exonnum "24"; txlen "4709";
chr4	ENSEMBL_gcm37	exon	113614104	113614166	0.120314625833874	-	.	gene_id "ENSMUSG00000078598.12"; transcript_id "ENSMUSG00000078598.12_tx_45"; exon_id "chr4_113614104_113614166_-"; exonnum "24"; txlen "4501";
chr4	ENSEMBL_gcm37	exon	113614104	113614166	0.120314625833874	-	.	gene_id "ENSMUSG00000078598.12"; transcript_id "ENSMUSG00000078598.12_tx_46"; exon_id "chr4_113614104_113614166_-"; exonnum "24"; txlen "4564";
chr4	ENSEMBL_gcm37	exon	113614104	113614166	0.120314625833874	-	.	gene_id "ENSMUSG00000078598.12"; transcript_id "ENSMUSG00000078598.12_tx_47"; exon_id "chr4_113614104_113614166_-"; exonnum "24"; txlen "4501";
chr4	ENSEMBL_gcm37	exon	113614104	113614166	0.110099233074394	-	.	gene_id "ENSMUSG00000078598.12"; transcript_id "ENSMUSG00000078598.12_tx_48"; exon_id "chr4_113614104_113614166_-"; exonnum "25"; txlen "4453";
chr4	ENSEMBL_gcm37	exon	113614104	113614166	0.110099233074394	-	.	gene_id "ENSMUSG00000078598.12"; transcript_id "ENSMUSG00000078598.12_tx_49"; exon_id "chr4_113614104_113614166_-"; exonnum "25"; txlen "4516";
chr4	ENSEMBL_gcm37	exon	113614104	113614166	0.110099233074394	-	.	gene_id "ENSMUSG00000078598.12"; transcript_id "ENSMUSG00000078598.12_tx_50"; exon_id "chr4_113614104_113614166_-"; exonnum "25"; txlen "4516";
chr4	ENSEMBL_gcm37	exon	113614104	113614166	0.110099233074394	-	.	gene_id "ENSMUSG00000078598.12"; transcript_id "ENSMUSG00000078598.12_tx_51"; exon_id "chr4_113614104_113614166_-"; exonnum "25"; txlen "4516";
chr4	ENSEMBL_gcm37	exon	113614104	113614166	0.110099233074394	-	.	gene_id "ENSMUSG00000078598.12"; transcript_id "ENSMUSG00000078598.12_tx_52"; exon_id "chr4_113614104_113614166_-"; exonnum "24"; txlen "4583";
chr4	ENSEMBL_gcm37	exon	113614104	113614166	0.110099233074394	-	.	gene_id "ENSMUSG00000078598.12"; transcript_id "ENSMUSG00000078598.12_tx_53"; exon_id "chr4_113614104_113614166_-"; exonnum "24"; txlen "4646";
chr4	ENSEMBL_gcm37	exon	113614104	113614166	0.110099233074394	-	.	gene_id "ENSMUSG00000078598.12"; transcript_id "ENSMUSG00000078598.12_tx_54"; exon_id "chr4_113614104_113614166_-"; exonnum "25"; txlen "4516";
chr4	ENSEMBL_gcm37	exon	113614104	113614166	0.110099233074394	-	.	gene_id "ENSMUSG00000078598.12"; transcript_id "ENSMUSG00000078598.12_tx_55"; exon_id "chr4_113614104_113614166_-"; exonnum "24"; txlen "4646";
chr4	ENSEMBL_gcm37	exon	113614104	113614166	0.103256314218623	-	.	gene_id "ENSMUSG00000078598.12"; transcript_id "ENSMUSG00000078598.12_tx_56"; exon_id "chr4_113614104_113614166_-"; exonnum "23"; txlen "4501";
chr4	ENSEMBL_gcm37	exon	113614104	113614166	0.0724079547840137	-	.	gene_id "ENSMUSG00000078598.12"; transcript_id "ENSMUSG00000078598.12_tx_57"; exon_id "chr4_113614104_113614166_-"; exonnum "23"; txlen "4501";
chr4	ENSEMBL_gcm37	exon	113614104	113614166	0.0711226064742383	-	.	gene_id "ENSMUSG00000078598.12"; transcript_id "ENSMUSG00000078598.12_tx_58"; exon_id "chr4_113614104_113614166_-"; exonnum "23"; txlen "4501";
chr4	ENSEMBL_gcm37	exon	113614104	113614166	0.31954361384906	-	.	gene_id "ENSMUSG00000078598.12"; transcript_id "ENSMUSG00000078598.12_tx_6"; exon_id "chr4_113614104_113614166_-"; exonnum "24"; txlen "4627";
chr4	ENSEMBL_gcm37	exon	113614104	113614166	0.31954361384906	-	.	gene_id "ENSMUSG00000078598.12"; transcript_id "ENSMUSG00000078598.12_tx_7"; exon_id "chr4_113614104_113614166_-"; exonnum "23"; txlen "4564";
chr4	ENSEMBL_gcm37	exon	113614104	113614166	0.284120343152077	-	.	gene_id "ENSMUSG00000078598.12"; transcript_id "ENSMUSG00000078598.12_tx_8"; exon_id "chr4_113614104_113614166_-"; exonnum "25"; txlen "4560";
chr4	ENSEMBL_gcm37	exon	113614104	113614166	0.284120343152077	-	.	gene_id "ENSMUSG00000078598.12"; transcript_id "ENSMUSG00000078598.12_tx_9"; exon_id "chr4_113614104_113614166_-"; exonnum "24"; txlen "4497";
chr4	HAVANA	exon	113620675	113620737	0	-	.	gene_id "ENSMUSG00000078598.12"; transcript_id "ENSMUST00000169631.8"; gene_type "protein_coding"; gene_name "Skint5"; transcript_type "protein_coding"; transcript_name "Skint5-202"; exon_number 24; exon_id "ENSMUSE00001469544.2"; level 2; protein_id "ENSMUSP00000132470.2"; transcript_support_level "1"; mgi_id "MGI:3650151"; tag "basic"; tag "Ensembl_canonical"; tag "GENCODE_Primary"; tag "appris_principal_2"; havana_gene "OTTMUSG00000008560.1"; havana_transcript "OTTMUST00000019402.1";
chr4	HAVANA	CDS	113620675	113620737	0	-	2	gene_id "ENSMUSG00000078598.12"; transcript_id "ENSMUST00000169631.8"; gene_type "protein_coding"; gene_name "Skint5"; transcript_type "protein_coding"; transcript_name "Skint5-202"; exon_number 24; exon_id "ENSMUSE00001469544.2"; level 2; protein_id "ENSMUSP00000132470.2"; transcript_support_level "1"; mgi_id "MGI:3650151"; tag "basic"; tag "Ensembl_canonical"; tag "GENCODE_Primary"; tag "appris_principal_2"; havana_gene "OTTMUSG00000008560.1"; havana_transcript "OTTMUST00000019402.1";
chr4	HAVANA	exon	113620675	113620737	0	-	.	gene_id "ENSMUSG00000078598.12"; transcript_id "ENSMUST00000170105.8"; gene_type "protein_coding"; gene_name "Skint5"; transcript_type "protein_coding"; transcript_name "Skint5-203"; exon_number 24; exon_id "ENSMUSE00001469544.2"; level 2; protein_id "ENSMUSP00000129582.2"; transcript_support_level "1"; mgi_id "MGI:3650151"; tag "basic"; tag "appris_alternative_2"; havana_gene "OTTMUSG00000008560.1"; havana_transcript "OTTMUST00000090010.1";
chr4	HAVANA	CDS	113620675	113620737	0	-	2	gene_id "ENSMUSG00000078598.12"; transcript_id "ENSMUST00000170105.8"; gene_type "protein_coding"; gene_name "Skint5"; transcript_type "protein_coding"; transcript_name "Skint5-203"; exon_number 24; exon_id "ENSMUSE00001469544.2"; level 2; protein_id "ENSMUSP00000129582.2"; transcript_support_level "1"; mgi_id "MGI:3650151"; tag "basic"; tag "appris_alternative_2"; havana_gene "OTTMUSG00000008560.1"; havana_transcript "OTTMUST00000090010.1";
chr4	ENSEMBL_gcm37	exon	113620675	113620737	0.229278815268326	-	.	gene_id "ENSMUSG00000078598.12"; transcript_id "ENSMUSG00000078598.12_tx_13"; exon_id "chr4_113620675_113620737_-"; exonnum "24"; txlen "4497";
chr4	ENSEMBL_gcm37	exon	113620675	113620737	0.223570940052497	-	.	gene_id "ENSMUSG00000078598.12"; transcript_id "ENSMUSG00000078598.12_tx_16"; exon_id "chr4_113620675_113620737_-"; exonnum "23"; txlen "4564";
chr4	ENSEMBL_gcm37	exon	113620675	113620737	0.211477550195775	-	.	gene_id "ENSMUSG00000078598.12"; transcript_id "ENSMUSG00000078598.12_tx_23"; exon_id "chr4_113620675_113620737_-"; exonnum "24"; txlen "4497";
chr4	ENSEMBL_gcm37	exon	113620675	113620737	0.192722580617888	-	.	gene_id "ENSMUSG00000078598.12"; transcript_id "ENSMUSG00000078598.12_tx_24"; exon_id "chr4_113620675_113620737_-"; exonnum "23"; txlen "4564";
chr4	ENSEMBL_gcm37	exon	113620675	113620737	0.191437232308113	-	.	gene_id "ENSMUSG00000078598.12"; transcript_id "ENSMUSG00000078598.12_tx_25"; exon_id "chr4_113620675_113620737_-"; exonnum "23"; txlen "4564";
chr4	ENSEMBL_gcm37	exon	113620675	113620737	0.175156153717624	-	.	gene_id "ENSMUSG00000078598.12"; transcript_id "ENSMUSG00000078598.12_tx_26"; exon_id "chr4_113620675_113620737_-"; exonnum "23"; txlen "4690";
chr4	ENSEMBL_gcm37	exon	113620675	113620737	0.149825760472372	-	.	gene_id "ENSMUSG00000078598.12"; transcript_id "ENSMUSG00000078598.12_tx_39"; exon_id "chr4_113620675_113620737_-"; exonnum "24"; txlen "4434";
chr4	ENSEMBL_gcm37	exon	113620675	113620737	0.140023299917097	-	.	gene_id "ENSMUSG00000078598.12"; transcript_id "ENSMUSG00000078598.12_tx_40"; exon_id "chr4_113620675_113620737_-"; exonnum "23"; txlen "4564";
chr4	ENSEMBL_gcm37	exon	113620675	113620737	0.137091547579678	-	.	gene_id "ENSMUSG00000078598.12"; transcript_id "ENSMUSG00000078598.12_tx_41"; exon_id "chr4_113620675_113620737_-"; exonnum "24"; txlen "4579";
chr4	ENSEMBL_gcm37	exon	113620675	113620737	0.137091547579678	-	.	gene_id "ENSMUSG00000078598.12"; transcript_id "ENSMUSG00000078598.12_tx_42"; exon_id "chr4_113620675_113620737_-"; exonnum "24"; txlen "4642";
chr4	ENSEMBL_gcm37	exon	113620675	113620737	0.137091547579678	-	.	gene_id "ENSMUSG00000078598.12"; transcript_id "ENSMUSG00000078598.12_tx_43"; exon_id "chr4_113620675_113620737_-"; exonnum "23"; txlen "4516";
chr4	ENSEMBL_gcm37	exon	113620675	113620737	0.137091547579678	-	.	gene_id "ENSMUSG00000078598.12"; transcript_id "ENSMUSG00000078598.12_tx_44"; exon_id "chr4_113620675_113620737_-"; exonnum "23"; txlen "4709";
chr4	ENSEMBL_gcm37	exon	113620675	113620737	0.120314625833874	-	.	gene_id "ENSMUSG00000078598.12"; transcript_id "ENSMUSG00000078598.12_tx_45"; exon_id "chr4_113620675_113620737_-"; exonnum "23"; txlen "4501";
chr4	ENSEMBL_gcm37	exon	113620675	113620737	0.120314625833874	-	.	gene_id "ENSMUSG00000078598.12"; transcript_id "ENSMUSG00000078598.12_tx_46"; exon_id "chr4_113620675_113620737_-"; exonnum "23"; txlen "4564";
chr4	ENSEMBL_gcm37	exon	113620675	113620737	0.120314625833874	-	.	gene_id "ENSMUSG00000078598.12"; transcript_id "ENSMUSG00000078598.12_tx_47"; exon_id "chr4_113620675_113620737_-"; exonnum "23"; txlen "4501";
chr4	ENSEMBL_gcm37	exon	113620675	113620737	0.110099233074394	-	.	gene_id "ENSMUSG00000078598.12"; transcript_id "ENSMUSG00000078598.12_tx_48"; exon_id "chr4_113620675_113620737_-"; exonnum "24"; txlen "4453";
chr4	ENSEMBL_gcm37	exon	113620675	113620737	0.110099233074394	-	.	gene_id "ENSMUSG00000078598.12"; transcript_id "ENSMUSG00000078598.12_tx_49"; exon_id "chr4_113620675_113620737_-"; exonnum "24"; txlen "4516";
chr4	ENSEMBL_gcm37	exon	113620675	113620737	0.110099233074394	-	.	gene_id "ENSMUSG00000078598.12"; transcript_id "ENSMUSG00000078598.12_tx_50"; exon_id "chr4_113620675_113620737_-"; exonnum "24"; txlen "4516";
chr4	ENSEMBL_gcm37	exon	113620675	113620737	0.110099233074394	-	.	gene_id "ENSMUSG00000078598.12"; transcript_id "ENSMUSG00000078598.12_tx_51"; exon_id "chr4_113620675_113620737_-"; exonnum "24"; txlen "4516";
chr4	ENSEMBL_gcm37	exon	113620675	113620737	0.110099233074394	-	.	gene_id "ENSMUSG00000078598.12"; transcript_id "ENSMUSG00000078598.12_tx_52"; exon_id "chr4_113620675_113620737_-"; exonnum "23"; txlen "4583";
chr4	ENSEMBL_gcm37	exon	113620675	113620737	0.110099233074394	-	.	gene_id "ENSMUSG00000078598.12"; transcript_id "ENSMUSG00000078598.12_tx_53"; exon_id "chr4_113620675_113620737_-"; exonnum "23"; txlen "4646";
chr4	ENSEMBL_gcm37	exon	113620675	113620737	0.110099233074394	-	.	gene_id "ENSMUSG00000078598.12"; transcript_id "ENSMUSG00000078598.12_tx_54"; exon_id "chr4_113620675_113620737_-"; exonnum "24"; txlen "4516";
chr4	ENSEMBL_gcm37	exon	113620675	113620737	0.110099233074394	-	.	gene_id "ENSMUSG00000078598.12"; transcript_id "ENSMUSG00000078598.12_tx_55"; exon_id "chr4_113620675_113620737_-"; exonnum "23"; txlen "4646";
chr4	ENSEMBL_gcm37	exon	113620675	113620737	0.103256314218623	-	.	gene_id "ENSMUSG00000078598.12"; transcript_id "ENSMUSG00000078598.12_tx_56"; exon_id "chr4_113620675_113620737_-"; exonnum "22"; txlen "4501";
chr4	ENSEMBL_gcm37	exon	113620675	113620737	0.0724079547840137	-	.	gene_id "ENSMUSG00000078598.12"; transcript_id "ENSMUSG00000078598.12_tx_57"; exon_id "chr4_113620675_113620737_-"; exonnum "22"; txlen "4501";
chr4	ENSEMBL_gcm37	exon	113620675	113620737	0.0711226064742383	-	.	gene_id "ENSMUSG00000078598.12"; transcript_id "ENSMUSG00000078598.12_tx_58"; exon_id "chr4_113620675_113620737_-"; exonnum "22"; txlen "4501";
chr4	ENSEMBL_gcm37	exon	113620675	113620737	0.31954361384906	-	.	gene_id "ENSMUSG00000078598.12"; transcript_id "ENSMUSG00000078598.12_tx_6"; exon_id "chr4_113620675_113620737_-"; exonnum "23"; txlen "4627";
chr4	ENSEMBL_gcm37	exon	113620675	113620737	0.31954361384906	-	.	gene_id "ENSMUSG00000078598.12"; transcript_id "ENSMUSG00000078598.12_tx_7"; exon_id "chr4_113620675_113620737_-"; exonnum "22"; txlen "4564";
chr4	ENSEMBL_gcm37	exon	113620675	113620737	0.284120343152077	-	.	gene_id "ENSMUSG00000078598.12"; transcript_id "ENSMUSG00000078598.12_tx_8"; exon_id "chr4_113620675_113620737_-"; exonnum "24"; txlen "4560";
chr4	ENSEMBL_gcm37	exon	113620675	113620737	0.284120343152077	-	.	gene_id "ENSMUSG00000078598.12"; transcript_id "ENSMUSG00000078598.12_tx_9"; exon_id "chr4_113620675_113620737_-"; exonnum "23"; txlen "4497";
chr4	HAVANA	exon	113636242	113636304	0	-	.	gene_id "ENSMUSG00000078598.12"; transcript_id "ENSMUST00000169631.8"; gene_type "protein_coding"; gene_name "Skint5"; transcript_type "protein_coding"; transcript_name "Skint5-202"; exon_number 23; exon_id "ENSMUSE00001470673.2"; level 2; protein_id "ENSMUSP00000132470.2"; transcript_support_level "1"; mgi_id "MGI:3650151"; tag "basic"; tag "Ensembl_canonical"; tag "GENCODE_Primary"; tag "appris_principal_2"; havana_gene "OTTMUSG00000008560.1"; havana_transcript "OTTMUST00000019402.1";
chr4	HAVANA	CDS	113636242	113636304	0	-	2	gene_id "ENSMUSG00000078598.12"; transcript_id "ENSMUST00000169631.8"; gene_type "protein_coding"; gene_name "Skint5"; transcript_type "protein_coding"; transcript_name "Skint5-202"; exon_number 23; exon_id "ENSMUSE00001470673.2"; level 2; protein_id "ENSMUSP00000132470.2"; transcript_support_level "1"; mgi_id "MGI:3650151"; tag "basic"; tag "Ensembl_canonical"; tag "GENCODE_Primary"; tag "appris_principal_2"; havana_gene "OTTMUSG00000008560.1"; havana_transcript "OTTMUST00000019402.1";
chr4	HAVANA	exon	113636242	113636304	0	-	.	gene_id "ENSMUSG00000078598.12"; transcript_id "ENSMUST00000170105.8"; gene_type "protein_coding"; gene_name "Skint5"; transcript_type "protein_coding"; transcript_name "Skint5-203"; exon_number 23; exon_id "ENSMUSE00001470673.2"; level 2; protein_id "ENSMUSP00000129582.2"; transcript_support_level "1"; mgi_id "MGI:3650151"; tag "basic"; tag "appris_alternative_2"; havana_gene "OTTMUSG00000008560.1"; havana_transcript "OTTMUST00000090010.1";
chr4	HAVANA	CDS	113636242	113636304	0	-	2	gene_id "ENSMUSG00000078598.12"; transcript_id "ENSMUST00000170105.8"; gene_type "protein_coding"; gene_name "Skint5"; transcript_type "protein_coding"; transcript_name "Skint5-203"; exon_number 23; exon_id "ENSMUSE00001470673.2"; level 2; protein_id "ENSMUSP00000129582.2"; transcript_support_level "1"; mgi_id "MGI:3650151"; tag "basic"; tag "appris_alternative_2"; havana_gene "OTTMUSG00000008560.1"; havana_transcript "OTTMUST00000090010.1";
chr4	ENSEMBL_gcm37	exon	113636242	113636304	0.229278815268326	-	.	gene_id "ENSMUSG00000078598.12"; transcript_id "ENSMUSG00000078598.12_tx_13"; exon_id "chr4_113636242_113636304_-"; exonnum "23"; txlen "4497";
chr4	ENSEMBL_gcm37	exon	113636242	113636304	0.223570940052497	-	.	gene_id "ENSMUSG00000078598.12"; transcript_id "ENSMUSG00000078598.12_tx_16"; exon_id "chr4_113636242_113636304_-"; exonnum "22"; txlen "4564";
chr4	ENSEMBL_gcm37	exon	113636242	113636304	0.211477550195775	-	.	gene_id "ENSMUSG00000078598.12"; transcript_id "ENSMUSG00000078598.12_tx_23"; exon_id "chr4_113636242_113636304_-"; exonnum "23"; txlen "4497";
chr4	ENSEMBL_gcm37	exon	113636242	113636304	0.192722580617888	-	.	gene_id "ENSMUSG00000078598.12"; transcript_id "ENSMUSG00000078598.12_tx_24"; exon_id "chr4_113636242_113636304_-"; exonnum "22"; txlen "4564";
chr4	ENSEMBL_gcm37	exon	113636242	113636304	0.191437232308113	-	.	gene_id "ENSMUSG00000078598.12"; transcript_id "ENSMUSG00000078598.12_tx_25"; exon_id "chr4_113636242_113636304_-"; exonnum "22"; txlen "4564";
chr4	ENSEMBL_gcm37	exon	113636242	113636304	0.175156153717624	-	.	gene_id "ENSMUSG00000078598.12"; transcript_id "ENSMUSG00000078598.12_tx_26"; exon_id "chr4_113636242_113636304_-"; exonnum "22"; txlen "4690";
chr4	ENSEMBL_gcm37	exon	113636242	113636304	0.149825760472372	-	.	gene_id "ENSMUSG00000078598.12"; transcript_id "ENSMUSG00000078598.12_tx_39"; exon_id "chr4_113636242_113636304_-"; exonnum "23"; txlen "4434";
chr4	ENSEMBL_gcm37	exon	113636242	113636304	0.140023299917097	-	.	gene_id "ENSMUSG00000078598.12"; transcript_id "ENSMUSG00000078598.12_tx_40"; exon_id "chr4_113636242_113636304_-"; exonnum "22"; txlen "4564";
chr4	ENSEMBL_gcm37	exon	113636242	113636304	0.137091547579678	-	.	gene_id "ENSMUSG00000078598.12"; transcript_id "ENSMUSG00000078598.12_tx_41"; exon_id "chr4_113636242_113636304_-"; exonnum "23"; txlen "4579";
chr4	ENSEMBL_gcm37	exon	113636242	113636304	0.137091547579678	-	.	gene_id "ENSMUSG00000078598.12"; transcript_id "ENSMUSG00000078598.12_tx_42"; exon_id "chr4_113636242_113636304_-"; exonnum "23"; txlen "4642";
chr4	ENSEMBL_gcm37	exon	113636242	113636304	0.137091547579678	-	.	gene_id "ENSMUSG00000078598.12"; transcript_id "ENSMUSG00000078598.12_tx_43"; exon_id "chr4_113636242_113636304_-"; exonnum "22"; txlen "4516";
chr4	ENSEMBL_gcm37	exon	113636242	113636304	0.137091547579678	-	.	gene_id "ENSMUSG00000078598.12"; transcript_id "ENSMUSG00000078598.12_tx_44"; exon_id "chr4_113636242_113636304_-"; exonnum "22"; txlen "4709";
chr4	ENSEMBL_gcm37	exon	113636242	113636304	0.120314625833874	-	.	gene_id "ENSMUSG00000078598.12"; transcript_id "ENSMUSG00000078598.12_tx_45"; exon_id "chr4_113636242_113636304_-"; exonnum "22"; txlen "4501";
chr4	ENSEMBL_gcm37	exon	113636242	113636304	0.120314625833874	-	.	gene_id "ENSMUSG00000078598.12"; transcript_id "ENSMUSG00000078598.12_tx_46"; exon_id "chr4_113636242_113636304_-"; exonnum "22"; txlen "4564";
chr4	ENSEMBL_gcm37	exon	113636242	113636304	0.120314625833874	-	.	gene_id "ENSMUSG00000078598.12"; transcript_id "ENSMUSG00000078598.12_tx_47"; exon_id "chr4_113636242_113636304_-"; exonnum "22"; txlen "4501";
chr4	ENSEMBL_gcm37	exon	113636242	113636304	0.110099233074394	-	.	gene_id "ENSMUSG00000078598.12"; transcript_id "ENSMUSG00000078598.12_tx_48"; exon_id "chr4_113636242_113636304_-"; exonnum "23"; txlen "4453";
chr4	ENSEMBL_gcm37	exon	113636242	113636304	0.110099233074394	-	.	gene_id "ENSMUSG00000078598.12"; transcript_id "ENSMUSG00000078598.12_tx_49"; exon_id "chr4_113636242_113636304_-"; exonnum "23"; txlen "4516";
chr4	ENSEMBL_gcm37	exon	113636242	113636304	0.110099233074394	-	.	gene_id "ENSMUSG00000078598.12"; transcript_id "ENSMUSG00000078598.12_tx_50"; exon_id "chr4_113636242_113636304_-"; exonnum "23"; txlen "4516";
chr4	ENSEMBL_gcm37	exon	113636242	113636304	0.110099233074394	-	.	gene_id "ENSMUSG00000078598.12"; transcript_id "ENSMUSG00000078598.12_tx_51"; exon_id "chr4_113636242_113636304_-"; exonnum "23"; txlen "4516";
chr4	ENSEMBL_gcm37	exon	113636242	113636304	0.110099233074394	-	.	gene_id "ENSMUSG00000078598.12"; transcript_id "ENSMUSG00000078598.12_tx_52"; exon_id "chr4_113636242_113636304_-"; exonnum "22"; txlen "4583";
chr4	ENSEMBL_gcm37	exon	113636242	113636304	0.110099233074394	-	.	gene_id "ENSMUSG00000078598.12"; transcript_id "ENSMUSG00000078598.12_tx_53"; exon_id "chr4_113636242_113636304_-"; exonnum "22"; txlen "4646";
chr4	ENSEMBL_gcm37	exon	113636242	113636304	0.110099233074394	-	.	gene_id "ENSMUSG00000078598.12"; transcript_id "ENSMUSG00000078598.12_tx_54"; exon_id "chr4_113636242_113636304_-"; exonnum "23"; txlen "4516";
chr4	ENSEMBL_gcm37	exon	113636242	113636304	0.110099233074394	-	.	gene_id "ENSMUSG00000078598.12"; transcript_id "ENSMUSG00000078598.12_tx_55"; exon_id "chr4_113636242_113636304_-"; exonnum "22"; txlen "4646";
chr4	ENSEMBL_gcm37	exon	113636242	113636304	0.103256314218623	-	.	gene_id "ENSMUSG00000078598.12"; transcript_id "ENSMUSG00000078598.12_tx_56"; exon_id "chr4_113636242_113636304_-"; exonnum "21"; txlen "4501";
chr4	ENSEMBL_gcm37	exon	113636242	113636304	0.0724079547840137	-	.	gene_id "ENSMUSG00000078598.12"; transcript_id "ENSMUSG00000078598.12_tx_57"; exon_id "chr4_113636242_113636304_-"; exonnum "21"; txlen "4501";
chr4	ENSEMBL_gcm37	exon	113636242	113636304	0.0711226064742383	-	.	gene_id "ENSMUSG00000078598.12"; transcript_id "ENSMUSG00000078598.12_tx_58"; exon_id "chr4_113636242_113636304_-"; exonnum "21"; txlen "4501";
chr4	ENSEMBL_gcm37	exon	113636242	113636304	0.31954361384906	-	.	gene_id "ENSMUSG00000078598.12"; transcript_id "ENSMUSG00000078598.12_tx_6"; exon_id "chr4_113636242_113636304_-"; exonnum "22"; txlen "4627";
chr4	ENSEMBL_gcm37	exon	113636242	113636304	0.31954361384906	-	.	gene_id "ENSMUSG00000078598.12"; transcript_id "ENSMUSG00000078598.12_tx_7"; exon_id "chr4_113636242_113636304_-"; exonnum "21"; txlen "4564";
chr4	ENSEMBL_gcm37	exon	113636242	113636304	0.284120343152077	-	.	gene_id "ENSMUSG00000078598.12"; transcript_id "ENSMUSG00000078598.12_tx_8"; exon_id "chr4_113636242_113636304_-"; exonnum "23"; txlen "4560";
chr4	ENSEMBL_gcm37	exon	113636242	113636304	0.284120343152077	-	.	gene_id "ENSMUSG00000078598.12"; transcript_id "ENSMUSG00000078598.12_tx_9"; exon_id "chr4_113636242_113636304_-"; exonnum "22"; txlen "4497";
chr4	HAVANA	exon	113652711	113652773	0	-	.	gene_id "ENSMUSG00000078598.12"; transcript_id "ENSMUST00000169631.8"; gene_type "protein_coding"; gene_name "Skint5"; transcript_type "protein_coding"; transcript_name "Skint5-202"; exon_number 22; exon_id "ENSMUSE00001473288.2"; level 2; protein_id "ENSMUSP00000132470.2"; transcript_support_level "1"; mgi_id "MGI:3650151"; tag "basic"; tag "Ensembl_canonical"; tag "GENCODE_Primary"; tag "appris_principal_2"; havana_gene "OTTMUSG00000008560.1"; havana_transcript "OTTMUST00000019402.1";
chr4	HAVANA	CDS	113652711	113652773	0	-	2	gene_id "ENSMUSG00000078598.12"; transcript_id "ENSMUST00000169631.8"; gene_type "protein_coding"; gene_name "Skint5"; transcript_type "protein_coding"; transcript_name "Skint5-202"; exon_number 22; exon_id "ENSMUSE00001473288.2"; level 2; protein_id "ENSMUSP00000132470.2"; transcript_support_level "1"; mgi_id "MGI:3650151"; tag "basic"; tag "Ensembl_canonical"; tag "GENCODE_Primary"; tag "appris_principal_2"; havana_gene "OTTMUSG00000008560.1"; havana_transcript "OTTMUST00000019402.1";
chr4	HAVANA	exon	113652711	113652773	0	-	.	gene_id "ENSMUSG00000078598.12"; transcript_id "ENSMUST00000170105.8"; gene_type "protein_coding"; gene_name "Skint5"; transcript_type "protein_coding"; transcript_name "Skint5-203"; exon_number 22; exon_id "ENSMUSE00001473288.2"; level 2; protein_id "ENSMUSP00000129582.2"; transcript_support_level "1"; mgi_id "MGI:3650151"; tag "basic"; tag "appris_alternative_2"; havana_gene "OTTMUSG00000008560.1"; havana_transcript "OTTMUST00000090010.1";
chr4	HAVANA	CDS	113652711	113652773	0	-	2	gene_id "ENSMUSG00000078598.12"; transcript_id "ENSMUST00000170105.8"; gene_type "protein_coding"; gene_name "Skint5"; transcript_type "protein_coding"; transcript_name "Skint5-203"; exon_number 22; exon_id "ENSMUSE00001473288.2"; level 2; protein_id "ENSMUSP00000129582.2"; transcript_support_level "1"; mgi_id "MGI:3650151"; tag "basic"; tag "appris_alternative_2"; havana_gene "OTTMUSG00000008560.1"; havana_transcript "OTTMUST00000090010.1";
chr4	ENSEMBL_gcm37	exon	113652711	113652773	0.229278815268326	-	.	gene_id "ENSMUSG00000078598.12"; transcript_id "ENSMUSG00000078598.12_tx_13"; exon_id "chr4_113652711_113652773_-"; exonnum "22"; txlen "4497";
chr4	ENSEMBL_gcm37	exon	113652711	113652773	0.223570940052497	-	.	gene_id "ENSMUSG00000078598.12"; transcript_id "ENSMUSG00000078598.12_tx_16"; exon_id "chr4_113652711_113652773_-"; exonnum "21"; txlen "4564";
chr4	ENSEMBL_gcm37	exon	113652711	113652773	0.211477550195775	-	.	gene_id "ENSMUSG00000078598.12"; transcript_id "ENSMUSG00000078598.12_tx_23"; exon_id "chr4_113652711_113652773_-"; exonnum "22"; txlen "4497";
chr4	ENSEMBL_gcm37	exon	113652711	113652773	0.192722580617888	-	.	gene_id "ENSMUSG00000078598.12"; transcript_id "ENSMUSG00000078598.12_tx_24"; exon_id "chr4_113652711_113652773_-"; exonnum "21"; txlen "4564";
chr4	ENSEMBL_gcm37	exon	113652711	113652773	0.191437232308113	-	.	gene_id "ENSMUSG00000078598.12"; transcript_id "ENSMUSG00000078598.12_tx_25"; exon_id "chr4_113652711_113652773_-"; exonnum "21"; txlen "4564";
chr4	ENSEMBL_gcm37	exon	113652711	113652773	0.175156153717624	-	.	gene_id "ENSMUSG00000078598.12"; transcript_id "ENSMUSG00000078598.12_tx_26"; exon_id "chr4_113652711_113652773_-"; exonnum "21"; txlen "4690";
chr4	ENSEMBL_gcm37	exon	113652711	113652773	0.149825760472372	-	.	gene_id "ENSMUSG00000078598.12"; transcript_id "ENSMUSG00000078598.12_tx_39"; exon_id "chr4_113652711_113652773_-"; exonnum "22"; txlen "4434";
chr4	ENSEMBL_gcm37	exon	113652711	113652773	0.140023299917097	-	.	gene_id "ENSMUSG00000078598.12"; transcript_id "ENSMUSG00000078598.12_tx_40"; exon_id "chr4_113652711_113652773_-"; exonnum "21"; txlen "4564";
chr4	ENSEMBL_gcm37	exon	113652711	113652773	0.137091547579678	-	.	gene_id "ENSMUSG00000078598.12"; transcript_id "ENSMUSG00000078598.12_tx_41"; exon_id "chr4_113652711_113652773_-"; exonnum "22"; txlen "4579";
chr4	ENSEMBL_gcm37	exon	113652711	113652773	0.137091547579678	-	.	gene_id "ENSMUSG00000078598.12"; transcript_id "ENSMUSG00000078598.12_tx_42"; exon_id "chr4_113652711_113652773_-"; exonnum "22"; txlen "4642";
chr4	ENSEMBL_gcm37	exon	113652711	113652773	0.137091547579678	-	.	gene_id "ENSMUSG00000078598.12"; transcript_id "ENSMUSG00000078598.12_tx_43"; exon_id "chr4_113652711_113652773_-"; exonnum "21"; txlen "4516";
chr4	ENSEMBL_gcm37	exon	113652711	113652773	0.137091547579678	-	.	gene_id "ENSMUSG00000078598.12"; transcript_id "ENSMUSG00000078598.12_tx_44"; exon_id "chr4_113652711_113652773_-"; exonnum "21"; txlen "4709";
chr4	ENSEMBL_gcm37	exon	113652711	113652773	0.120314625833874	-	.	gene_id "ENSMUSG00000078598.12"; transcript_id "ENSMUSG00000078598.12_tx_45"; exon_id "chr4_113652711_113652773_-"; exonnum "21"; txlen "4501";
chr4	ENSEMBL_gcm37	exon	113652711	113652773	0.120314625833874	-	.	gene_id "ENSMUSG00000078598.12"; transcript_id "ENSMUSG00000078598.12_tx_46"; exon_id "chr4_113652711_113652773_-"; exonnum "21"; txlen "4564";
chr4	ENSEMBL_gcm37	exon	113652711	113652773	0.120314625833874	-	.	gene_id "ENSMUSG00000078598.12"; transcript_id "ENSMUSG00000078598.12_tx_47"; exon_id "chr4_113652711_113652773_-"; exonnum "21"; txlen "4501";
chr4	ENSEMBL_gcm37	exon	113652711	113652773	0.110099233074394	-	.	gene_id "ENSMUSG00000078598.12"; transcript_id "ENSMUSG00000078598.12_tx_48"; exon_id "chr4_113652711_113652773_-"; exonnum "22"; txlen "4453";
chr4	ENSEMBL_gcm37	exon	113652711	113652773	0.110099233074394	-	.	gene_id "ENSMUSG00000078598.12"; transcript_id "ENSMUSG00000078598.12_tx_49"; exon_id "chr4_113652711_113652773_-"; exonnum "22"; txlen "4516";
chr4	ENSEMBL_gcm37	exon	113652711	113652773	0.110099233074394	-	.	gene_id "ENSMUSG00000078598.12"; transcript_id "ENSMUSG00000078598.12_tx_50"; exon_id "chr4_113652711_113652773_-"; exonnum "22"; txlen "4516";
chr4	ENSEMBL_gcm37	exon	113652711	113652773	0.110099233074394	-	.	gene_id "ENSMUSG00000078598.12"; transcript_id "ENSMUSG00000078598.12_tx_51"; exon_id "chr4_113652711_113652773_-"; exonnum "22"; txlen "4516";
chr4	ENSEMBL_gcm37	exon	113652711	113652773	0.110099233074394	-	.	gene_id "ENSMUSG00000078598.12"; transcript_id "ENSMUSG00000078598.12_tx_52"; exon_id "chr4_113652711_113652773_-"; exonnum "21"; txlen "4583";
chr4	ENSEMBL_gcm37	exon	113652711	113652773	0.110099233074394	-	.	gene_id "ENSMUSG00000078598.12"; transcript_id "ENSMUSG00000078598.12_tx_53"; exon_id "chr4_113652711_113652773_-"; exonnum "21"; txlen "4646";
chr4	ENSEMBL_gcm37	exon	113652711	113652773	0.110099233074394	-	.	gene_id "ENSMUSG00000078598.12"; transcript_id "ENSMUSG00000078598.12_tx_54"; exon_id "chr4_113652711_113652773_-"; exonnum "22"; txlen "4516";
chr4	ENSEMBL_gcm37	exon	113652711	113652773	0.110099233074394	-	.	gene_id "ENSMUSG00000078598.12"; transcript_id "ENSMUSG00000078598.12_tx_55"; exon_id "chr4_113652711_113652773_-"; exonnum "21"; txlen "4646";
chr4	ENSEMBL_gcm37	exon	113652711	113652773	0.103256314218623	-	.	gene_id "ENSMUSG00000078598.12"; transcript_id "ENSMUSG00000078598.12_tx_56"; exon_id "chr4_113652711_113652773_-"; exonnum "20"; txlen "4501";
chr4	ENSEMBL_gcm37	exon	113652711	113652773	0.0724079547840137	-	.	gene_id "ENSMUSG00000078598.12"; transcript_id "ENSMUSG00000078598.12_tx_57"; exon_id "chr4_113652711_113652773_-"; exonnum "20"; txlen "4501";
chr4	ENSEMBL_gcm37	exon	113652711	113652773	0.0711226064742383	-	.	gene_id "ENSMUSG00000078598.12"; transcript_id "ENSMUSG00000078598.12_tx_58"; exon_id "chr4_113652711_113652773_-"; exonnum "20"; txlen "4501";
chr4	ENSEMBL_gcm37	exon	113652711	113652773	0.31954361384906	-	.	gene_id "ENSMUSG00000078598.12"; transcript_id "ENSMUSG00000078598.12_tx_6"; exon_id "chr4_113652711_113652773_-"; exonnum "21"; txlen "4627";
chr4	ENSEMBL_gcm37	exon	113652711	113652773	0.31954361384906	-	.	gene_id "ENSMUSG00000078598.12"; transcript_id "ENSMUSG00000078598.12_tx_7"; exon_id "chr4_113652711_113652773_-"; exonnum "20"; txlen "4564";
chr4	ENSEMBL_gcm37	exon	113652711	113652773	0.284120343152077	-	.	gene_id "ENSMUSG00000078598.12"; transcript_id "ENSMUSG00000078598.12_tx_8"; exon_id "chr4_113652711_113652773_-"; exonnum "22"; txlen "4560";
chr4	ENSEMBL_gcm37	exon	113652711	113652773	0.284120343152077	-	.	gene_id "ENSMUSG00000078598.12"; transcript_id "ENSMUSG00000078598.12_tx_9"; exon_id "chr4_113652711_113652773_-"; exonnum "21"; txlen "4497";
chr4	HAVANA	exon	113662337	113662399	0	-	.	gene_id "ENSMUSG00000078598.12"; transcript_id "ENSMUST00000169631.8"; gene_type "protein_coding"; gene_name "Skint5"; transcript_type "protein_coding"; transcript_name "Skint5-202"; exon_number 21; exon_id "ENSMUSE00001468585.2"; level 2; protein_id "ENSMUSP00000132470.2"; transcript_support_level "1"; mgi_id "MGI:3650151"; tag "basic"; tag "Ensembl_canonical"; tag "GENCODE_Primary"; tag "appris_principal_2"; havana_gene "OTTMUSG00000008560.1"; havana_transcript "OTTMUST00000019402.1";
chr4	HAVANA	CDS	113662337	113662399	0	-	2	gene_id "ENSMUSG00000078598.12"; transcript_id "ENSMUST00000169631.8"; gene_type "protein_coding"; gene_name "Skint5"; transcript_type "protein_coding"; transcript_name "Skint5-202"; exon_number 21; exon_id "ENSMUSE00001468585.2"; level 2; protein_id "ENSMUSP00000132470.2"; transcript_support_level "1"; mgi_id "MGI:3650151"; tag "basic"; tag "Ensembl_canonical"; tag "GENCODE_Primary"; tag "appris_principal_2"; havana_gene "OTTMUSG00000008560.1"; havana_transcript "OTTMUST00000019402.1";
chr4	HAVANA	exon	113662337	113662399	0	-	.	gene_id "ENSMUSG00000078598.12"; transcript_id "ENSMUST00000170105.8"; gene_type "protein_coding"; gene_name "Skint5"; transcript_type "protein_coding"; transcript_name "Skint5-203"; exon_number 21; exon_id "ENSMUSE00001468585.2"; level 2; protein_id "ENSMUSP00000129582.2"; transcript_support_level "1"; mgi_id "MGI:3650151"; tag "basic"; tag "appris_alternative_2"; havana_gene "OTTMUSG00000008560.1"; havana_transcript "OTTMUST00000090010.1";
chr4	HAVANA	CDS	113662337	113662399	0	-	2	gene_id "ENSMUSG00000078598.12"; transcript_id "ENSMUST00000170105.8"; gene_type "protein_coding"; gene_name "Skint5"; transcript_type "protein_coding"; transcript_name "Skint5-203"; exon_number 21; exon_id "ENSMUSE00001468585.2"; level 2; protein_id "ENSMUSP00000129582.2"; transcript_support_level "1"; mgi_id "MGI:3650151"; tag "basic"; tag "appris_alternative_2"; havana_gene "OTTMUSG00000008560.1"; havana_transcript "OTTMUST00000090010.1";
chr4	ENSEMBL_gcm37	exon	113662337	113662399	0.229278815268326	-	.	gene_id "ENSMUSG00000078598.12"; transcript_id "ENSMUSG00000078598.12_tx_13"; exon_id "chr4_113662337_113662399_-"; exonnum "21"; txlen "4497";
chr4	ENSEMBL_gcm37	exon	113662337	113662399	0.223570940052497	-	.	gene_id "ENSMUSG00000078598.12"; transcript_id "ENSMUSG00000078598.12_tx_16"; exon_id "chr4_113662337_113662399_-"; exonnum "20"; txlen "4564";
chr4	ENSEMBL_gcm37	exon	113662337	113662399	0.211477550195775	-	.	gene_id "ENSMUSG00000078598.12"; transcript_id "ENSMUSG00000078598.12_tx_23"; exon_id "chr4_113662337_113662399_-"; exonnum "21"; txlen "4497";
chr4	ENSEMBL_gcm37	exon	113662337	113662399	0.192722580617888	-	.	gene_id "ENSMUSG00000078598.12"; transcript_id "ENSMUSG00000078598.12_tx_24"; exon_id "chr4_113662337_113662399_-"; exonnum "20"; txlen "4564";
chr4	ENSEMBL_gcm37	exon	113662337	113662399	0.191437232308113	-	.	gene_id "ENSMUSG00000078598.12"; transcript_id "ENSMUSG00000078598.12_tx_25"; exon_id "chr4_113662337_113662399_-"; exonnum "20"; txlen "4564";
chr4	ENSEMBL_gcm37	exon	113662337	113662399	0.175156153717624	-	.	gene_id "ENSMUSG00000078598.12"; transcript_id "ENSMUSG00000078598.12_tx_26"; exon_id "chr4_113662337_113662399_-"; exonnum "20"; txlen "4690";
chr4	ENSEMBL_gcm37	exon	113662337	113662399	0.149825760472372	-	.	gene_id "ENSMUSG00000078598.12"; transcript_id "ENSMUSG00000078598.12_tx_39"; exon_id "chr4_113662337_113662399_-"; exonnum "21"; txlen "4434";
chr4	ENSEMBL_gcm37	exon	113662337	113662399	0.140023299917097	-	.	gene_id "ENSMUSG00000078598.12"; transcript_id "ENSMUSG00000078598.12_tx_40"; exon_id "chr4_113662337_113662399_-"; exonnum "20"; txlen "4564";
chr4	ENSEMBL_gcm37	exon	113662337	113662399	0.137091547579678	-	.	gene_id "ENSMUSG00000078598.12"; transcript_id "ENSMUSG00000078598.12_tx_41"; exon_id "chr4_113662337_113662399_-"; exonnum "21"; txlen "4579";
chr4	ENSEMBL_gcm37	exon	113662337	113662399	0.137091547579678	-	.	gene_id "ENSMUSG00000078598.12"; transcript_id "ENSMUSG00000078598.12_tx_42"; exon_id "chr4_113662337_113662399_-"; exonnum "21"; txlen "4642";
chr4	ENSEMBL_gcm37	exon	113662337	113662399	0.137091547579678	-	.	gene_id "ENSMUSG00000078598.12"; transcript_id "ENSMUSG00000078598.12_tx_43"; exon_id "chr4_113662337_113662399_-"; exonnum "20"; txlen "4516";
chr4	ENSEMBL_gcm37	exon	113662337	113662399	0.137091547579678	-	.	gene_id "ENSMUSG00000078598.12"; transcript_id "ENSMUSG00000078598.12_tx_44"; exon_id "chr4_113662337_113662399_-"; exonnum "20"; txlen "4709";
chr4	ENSEMBL_gcm37	exon	113662337	113662399	0.120314625833874	-	.	gene_id "ENSMUSG00000078598.12"; transcript_id "ENSMUSG00000078598.12_tx_45"; exon_id "chr4_113662337_113662399_-"; exonnum "20"; txlen "4501";
chr4	ENSEMBL_gcm37	exon	113662337	113662399	0.120314625833874	-	.	gene_id "ENSMUSG00000078598.12"; transcript_id "ENSMUSG00000078598.12_tx_46"; exon_id "chr4_113662337_113662399_-"; exonnum "20"; txlen "4564";
chr4	ENSEMBL_gcm37	exon	113662337	113662399	0.120314625833874	-	.	gene_id "ENSMUSG00000078598.12"; transcript_id "ENSMUSG00000078598.12_tx_47"; exon_id "chr4_113662337_113662399_-"; exonnum "20"; txlen "4501";
chr4	ENSEMBL_gcm37	exon	113662337	113662399	0.110099233074394	-	.	gene_id "ENSMUSG00000078598.12"; transcript_id "ENSMUSG00000078598.12_tx_48"; exon_id "chr4_113662337_113662399_-"; exonnum "21"; txlen "4453";
chr4	ENSEMBL_gcm37	exon	113662337	113662399	0.110099233074394	-	.	gene_id "ENSMUSG00000078598.12"; transcript_id "ENSMUSG00000078598.12_tx_49"; exon_id "chr4_113662337_113662399_-"; exonnum "21"; txlen "4516";
chr4	ENSEMBL_gcm37	exon	113662337	113662399	0.110099233074394	-	.	gene_id "ENSMUSG00000078598.12"; transcript_id "ENSMUSG00000078598.12_tx_50"; exon_id "chr4_113662337_113662399_-"; exonnum "21"; txlen "4516";
chr4	ENSEMBL_gcm37	exon	113662337	113662399	0.110099233074394	-	.	gene_id "ENSMUSG00000078598.12"; transcript_id "ENSMUSG00000078598.12_tx_51"; exon_id "chr4_113662337_113662399_-"; exonnum "21"; txlen "4516";
chr4	ENSEMBL_gcm37	exon	113662337	113662399	0.110099233074394	-	.	gene_id "ENSMUSG00000078598.12"; transcript_id "ENSMUSG00000078598.12_tx_52"; exon_id "chr4_113662337_113662399_-"; exonnum "20"; txlen "4583";
chr4	ENSEMBL_gcm37	exon	113662337	113662399	0.110099233074394	-	.	gene_id "ENSMUSG00000078598.12"; transcript_id "ENSMUSG00000078598.12_tx_53"; exon_id "chr4_113662337_113662399_-"; exonnum "20"; txlen "4646";
chr4	ENSEMBL_gcm37	exon	113662337	113662399	0.110099233074394	-	.	gene_id "ENSMUSG00000078598.12"; transcript_id "ENSMUSG00000078598.12_tx_54"; exon_id "chr4_113662337_113662399_-"; exonnum "21"; txlen "4516";
chr4	ENSEMBL_gcm37	exon	113662337	113662399	0.110099233074394	-	.	gene_id "ENSMUSG00000078598.12"; transcript_id "ENSMUSG00000078598.12_tx_55"; exon_id "chr4_113662337_113662399_-"; exonnum "20"; txlen "4646";
chr4	ENSEMBL_gcm37	exon	113662337	113662399	0.103256314218623	-	.	gene_id "ENSMUSG00000078598.12"; transcript_id "ENSMUSG00000078598.12_tx_56"; exon_id "chr4_113662337_113662399_-"; exonnum "19"; txlen "4501";
chr4	ENSEMBL_gcm37	exon	113662337	113662399	0.0724079547840137	-	.	gene_id "ENSMUSG00000078598.12"; transcript_id "ENSMUSG00000078598.12_tx_57"; exon_id "chr4_113662337_113662399_-"; exonnum "19"; txlen "4501";
chr4	ENSEMBL_gcm37	exon	113662337	113662399	0.0711226064742383	-	.	gene_id "ENSMUSG00000078598.12"; transcript_id "ENSMUSG00000078598.12_tx_58"; exon_id "chr4_113662337_113662399_-"; exonnum "19"; txlen "4501";
chr4	ENSEMBL_gcm37	exon	113662337	113662399	0.31954361384906	-	.	gene_id "ENSMUSG00000078598.12"; transcript_id "ENSMUSG00000078598.12_tx_6"; exon_id "chr4_113662337_113662399_-"; exonnum "20"; txlen "4627";
chr4	ENSEMBL_gcm37	exon	113662337	113662399	0.31954361384906	-	.	gene_id "ENSMUSG00000078598.12"; transcript_id "ENSMUSG00000078598.12_tx_7"; exon_id "chr4_113662337_113662399_-"; exonnum "19"; txlen "4564";
chr4	ENSEMBL_gcm37	exon	113662337	113662399	0.284120343152077	-	.	gene_id "ENSMUSG00000078598.12"; transcript_id "ENSMUSG00000078598.12_tx_8"; exon_id "chr4_113662337_113662399_-"; exonnum "21"; txlen "4560";
chr4	ENSEMBL_gcm37	exon	113662337	113662399	0.284120343152077	-	.	gene_id "ENSMUSG00000078598.12"; transcript_id "ENSMUSG00000078598.12_tx_9"; exon_id "chr4_113662337_113662399_-"; exonnum "20"; txlen "4497";
chr4	HAVANA	exon	113666916	113666978	0	-	.	gene_id "ENSMUSG00000078598.12"; transcript_id "ENSMUST00000169631.8"; gene_type "protein_coding"; gene_name "Skint5"; transcript_type "protein_coding"; transcript_name "Skint5-202"; exon_number 20; exon_id "ENSMUSE00001470315.2"; level 2; protein_id "ENSMUSP00000132470.2"; transcript_support_level "1"; mgi_id "MGI:3650151"; tag "basic"; tag "Ensembl_canonical"; tag "GENCODE_Primary"; tag "appris_principal_2"; havana_gene "OTTMUSG00000008560.1"; havana_transcript "OTTMUST00000019402.1";
chr4	HAVANA	CDS	113666916	113666978	0	-	2	gene_id "ENSMUSG00000078598.12"; transcript_id "ENSMUST00000169631.8"; gene_type "protein_coding"; gene_name "Skint5"; transcript_type "protein_coding"; transcript_name "Skint5-202"; exon_number 20; exon_id "ENSMUSE00001470315.2"; level 2; protein_id "ENSMUSP00000132470.2"; transcript_support_level "1"; mgi_id "MGI:3650151"; tag "basic"; tag "Ensembl_canonical"; tag "GENCODE_Primary"; tag "appris_principal_2"; havana_gene "OTTMUSG00000008560.1"; havana_transcript "OTTMUST00000019402.1";
chr4	HAVANA	exon	113666916	113666978	0	-	.	gene_id "ENSMUSG00000078598.12"; transcript_id "ENSMUST00000170105.8"; gene_type "protein_coding"; gene_name "Skint5"; transcript_type "protein_coding"; transcript_name "Skint5-203"; exon_number 20; exon_id "ENSMUSE00001470315.2"; level 2; protein_id "ENSMUSP00000129582.2"; transcript_support_level "1"; mgi_id "MGI:3650151"; tag "basic"; tag "appris_alternative_2"; havana_gene "OTTMUSG00000008560.1"; havana_transcript "OTTMUST00000090010.1";
chr4	HAVANA	CDS	113666916	113666978	0	-	2	gene_id "ENSMUSG00000078598.12"; transcript_id "ENSMUST00000170105.8"; gene_type "protein_coding"; gene_name "Skint5"; transcript_type "protein_coding"; transcript_name "Skint5-203"; exon_number 20; exon_id "ENSMUSE00001470315.2"; level 2; protein_id "ENSMUSP00000129582.2"; transcript_support_level "1"; mgi_id "MGI:3650151"; tag "basic"; tag "appris_alternative_2"; havana_gene "OTTMUSG00000008560.1"; havana_transcript "OTTMUST00000090010.1";
chr4	ENSEMBL_gcm37	exon	113666916	113666978	0.229278815268326	-	.	gene_id "ENSMUSG00000078598.12"; transcript_id "ENSMUSG00000078598.12_tx_13"; exon_id "chr4_113666916_113666978_-"; exonnum "20"; txlen "4497";
chr4	ENSEMBL_gcm37	exon	113666916	113666978	0.223570940052497	-	.	gene_id "ENSMUSG00000078598.12"; transcript_id "ENSMUSG00000078598.12_tx_16"; exon_id "chr4_113666916_113666978_-"; exonnum "19"; txlen "4564";
chr4	ENSEMBL_gcm37	exon	113666916	113666978	0.211477550195775	-	.	gene_id "ENSMUSG00000078598.12"; transcript_id "ENSMUSG00000078598.12_tx_23"; exon_id "chr4_113666916_113666978_-"; exonnum "20"; txlen "4497";
chr4	ENSEMBL_gcm37	exon	113666916	113666978	0.192722580617888	-	.	gene_id "ENSMUSG00000078598.12"; transcript_id "ENSMUSG00000078598.12_tx_24"; exon_id "chr4_113666916_113666978_-"; exonnum "19"; txlen "4564";
chr4	ENSEMBL_gcm37	exon	113666916	113666978	0.191437232308113	-	.	gene_id "ENSMUSG00000078598.12"; transcript_id "ENSMUSG00000078598.12_tx_25"; exon_id "chr4_113666916_113666978_-"; exonnum "19"; txlen "4564";
chr4	ENSEMBL_gcm37	exon	113666916	113666978	0.175156153717624	-	.	gene_id "ENSMUSG00000078598.12"; transcript_id "ENSMUSG00000078598.12_tx_26"; exon_id "chr4_113666916_113666978_-"; exonnum "19"; txlen "4690";
chr4	ENSEMBL_gcm37	exon	113666916	113666978	0.149825760472372	-	.	gene_id "ENSMUSG00000078598.12"; transcript_id "ENSMUSG00000078598.12_tx_39"; exon_id "chr4_113666916_113666978_-"; exonnum "20"; txlen "4434";
chr4	ENSEMBL_gcm37	exon	113666916	113666978	0.140023299917097	-	.	gene_id "ENSMUSG00000078598.12"; transcript_id "ENSMUSG00000078598.12_tx_40"; exon_id "chr4_113666916_113666978_-"; exonnum "19"; txlen "4564";
chr4	ENSEMBL_gcm37	exon	113666916	113666978	0.137091547579678	-	.	gene_id "ENSMUSG00000078598.12"; transcript_id "ENSMUSG00000078598.12_tx_41"; exon_id "chr4_113666916_113666978_-"; exonnum "20"; txlen "4579";
chr4	ENSEMBL_gcm37	exon	113666916	113666978	0.137091547579678	-	.	gene_id "ENSMUSG00000078598.12"; transcript_id "ENSMUSG00000078598.12_tx_42"; exon_id "chr4_113666916_113666978_-"; exonnum "20"; txlen "4642";
chr4	ENSEMBL_gcm37	exon	113666916	113666978	0.137091547579678	-	.	gene_id "ENSMUSG00000078598.12"; transcript_id "ENSMUSG00000078598.12_tx_44"; exon_id "chr4_113666916_113666978_-"; exonnum "19"; txlen "4709";
chr4	ENSEMBL_gcm37	exon	113666916	113666978	0.120314625833874	-	.	gene_id "ENSMUSG00000078598.12"; transcript_id "ENSMUSG00000078598.12_tx_45"; exon_id "chr4_113666916_113666978_-"; exonnum "19"; txlen "4501";
chr4	ENSEMBL_gcm37	exon	113666916	113666978	0.120314625833874	-	.	gene_id "ENSMUSG00000078598.12"; transcript_id "ENSMUSG00000078598.12_tx_46"; exon_id "chr4_113666916_113666978_-"; exonnum "19"; txlen "4564";
chr4	ENSEMBL_gcm37	exon	113666916	113666978	0.120314625833874	-	.	gene_id "ENSMUSG00000078598.12"; transcript_id "ENSMUSG00000078598.12_tx_47"; exon_id "chr4_113666916_113666978_-"; exonnum "19"; txlen "4501";
chr4	ENSEMBL_gcm37	exon	113666916	113666978	0.110099233074394	-	.	gene_id "ENSMUSG00000078598.12"; transcript_id "ENSMUSG00000078598.12_tx_48"; exon_id "chr4_113666916_113666978_-"; exonnum "20"; txlen "4453";
chr4	ENSEMBL_gcm37	exon	113666916	113666978	0.110099233074394	-	.	gene_id "ENSMUSG00000078598.12"; transcript_id "ENSMUSG00000078598.12_tx_49"; exon_id "chr4_113666916_113666978_-"; exonnum "20"; txlen "4516";
chr4	ENSEMBL_gcm37	exon	113666916	113666978	0.110099233074394	-	.	gene_id "ENSMUSG00000078598.12"; transcript_id "ENSMUSG00000078598.12_tx_50"; exon_id "chr4_113666916_113666978_-"; exonnum "20"; txlen "4516";
chr4	ENSEMBL_gcm37	exon	113666916	113666978	0.110099233074394	-	.	gene_id "ENSMUSG00000078598.12"; transcript_id "ENSMUSG00000078598.12_tx_51"; exon_id "chr4_113666916_113666978_-"; exonnum "20"; txlen "4516";
chr4	ENSEMBL_gcm37	exon	113666916	113666978	0.110099233074394	-	.	gene_id "ENSMUSG00000078598.12"; transcript_id "ENSMUSG00000078598.12_tx_52"; exon_id "chr4_113666916_113666978_-"; exonnum "19"; txlen "4583";
chr4	ENSEMBL_gcm37	exon	113666916	113666978	0.110099233074394	-	.	gene_id "ENSMUSG00000078598.12"; transcript_id "ENSMUSG00000078598.12_tx_53"; exon_id "chr4_113666916_113666978_-"; exonnum "19"; txlen "4646";
chr4	ENSEMBL_gcm37	exon	113666916	113666978	0.110099233074394	-	.	gene_id "ENSMUSG00000078598.12"; transcript_id "ENSMUSG00000078598.12_tx_54"; exon_id "chr4_113666916_113666978_-"; exonnum "20"; txlen "4516";
chr4	ENSEMBL_gcm37	exon	113666916	113666978	0.110099233074394	-	.	gene_id "ENSMUSG00000078598.12"; transcript_id "ENSMUSG00000078598.12_tx_55"; exon_id "chr4_113666916_113666978_-"; exonnum "19"; txlen "4646";
chr4	ENSEMBL_gcm37	exon	113666916	113666978	0.31954361384906	-	.	gene_id "ENSMUSG00000078598.12"; transcript_id "ENSMUSG00000078598.12_tx_6"; exon_id "chr4_113666916_113666978_-"; exonnum "19"; txlen "4627";
chr4	ENSEMBL_gcm37	exon	113666916	113666978	0.284120343152077	-	.	gene_id "ENSMUSG00000078598.12"; transcript_id "ENSMUSG00000078598.12_tx_8"; exon_id "chr4_113666916_113666978_-"; exonnum "20"; txlen "4560";
chr4	HAVANA	exon	113676362	113676424	0	-	.	gene_id "ENSMUSG00000078598.12"; transcript_id "ENSMUST00000169631.8"; gene_type "protein_coding"; gene_name "Skint5"; transcript_type "protein_coding"; transcript_name "Skint5-202"; exon_number 19; exon_id "ENSMUSE00001469032.2"; level 2; protein_id "ENSMUSP00000132470.2"; transcript_support_level "1"; mgi_id "MGI:3650151"; tag "basic"; tag "Ensembl_canonical"; tag "GENCODE_Primary"; tag "appris_principal_2"; havana_gene "OTTMUSG00000008560.1"; havana_transcript "OTTMUST00000019402.1";
chr4	HAVANA	CDS	113676362	113676424	0	-	2	gene_id "ENSMUSG00000078598.12"; transcript_id "ENSMUST00000169631.8"; gene_type "protein_coding"; gene_name "Skint5"; transcript_type "protein_coding"; transcript_name "Skint5-202"; exon_number 19; exon_id "ENSMUSE00001469032.2"; level 2; protein_id "ENSMUSP00000132470.2"; transcript_support_level "1"; mgi_id "MGI:3650151"; tag "basic"; tag "Ensembl_canonical"; tag "GENCODE_Primary"; tag "appris_principal_2"; havana_gene "OTTMUSG00000008560.1"; havana_transcript "OTTMUST00000019402.1";
chr4	HAVANA	exon	113676362	113676424	0	-	.	gene_id "ENSMUSG00000078598.12"; transcript_id "ENSMUST00000170105.8"; gene_type "protein_coding"; gene_name "Skint5"; transcript_type "protein_coding"; transcript_name "Skint5-203"; exon_number 19; exon_id "ENSMUSE00001469032.2"; level 2; protein_id "ENSMUSP00000129582.2"; transcript_support_level "1"; mgi_id "MGI:3650151"; tag "basic"; tag "appris_alternative_2"; havana_gene "OTTMUSG00000008560.1"; havana_transcript "OTTMUST00000090010.1";
chr4	HAVANA	CDS	113676362	113676424	0	-	2	gene_id "ENSMUSG00000078598.12"; transcript_id "ENSMUST00000170105.8"; gene_type "protein_coding"; gene_name "Skint5"; transcript_type "protein_coding"; transcript_name "Skint5-203"; exon_number 19; exon_id "ENSMUSE00001469032.2"; level 2; protein_id "ENSMUSP00000129582.2"; transcript_support_level "1"; mgi_id "MGI:3650151"; tag "basic"; tag "appris_alternative_2"; havana_gene "OTTMUSG00000008560.1"; havana_transcript "OTTMUST00000090010.1";
chr4	ENSEMBL_gcm37	exon	113676362	113676424	0.229278815268326	-	.	gene_id "ENSMUSG00000078598.12"; transcript_id "ENSMUSG00000078598.12_tx_13"; exon_id "chr4_113676362_113676424_-"; exonnum "19"; txlen "4497";
chr4	ENSEMBL_gcm37	exon	113676362	113676424	0.223570940052497	-	.	gene_id "ENSMUSG00000078598.12"; transcript_id "ENSMUSG00000078598.12_tx_16"; exon_id "chr4_113676362_113676424_-"; exonnum "18"; txlen "4564";
chr4	ENSEMBL_gcm37	exon	113676362	113676424	0.211477550195775	-	.	gene_id "ENSMUSG00000078598.12"; transcript_id "ENSMUSG00000078598.12_tx_23"; exon_id "chr4_113676362_113676424_-"; exonnum "19"; txlen "4497";
chr4	ENSEMBL_gcm37	exon	113676362	113676424	0.192722580617888	-	.	gene_id "ENSMUSG00000078598.12"; transcript_id "ENSMUSG00000078598.12_tx_24"; exon_id "chr4_113676362_113676424_-"; exonnum "18"; txlen "4564";
chr4	ENSEMBL_gcm37	exon	113676362	113676424	0.191437232308113	-	.	gene_id "ENSMUSG00000078598.12"; transcript_id "ENSMUSG00000078598.12_tx_25"; exon_id "chr4_113676362_113676424_-"; exonnum "18"; txlen "4564";
chr4	ENSEMBL_gcm37	exon	113676362	113676424	0.175156153717624	-	.	gene_id "ENSMUSG00000078598.12"; transcript_id "ENSMUSG00000078598.12_tx_26"; exon_id "chr4_113676362_113676424_-"; exonnum "18"; txlen "4690";
chr4	ENSEMBL_gcm37	exon	113676362	113676424	0.149825760472372	-	.	gene_id "ENSMUSG00000078598.12"; transcript_id "ENSMUSG00000078598.12_tx_39"; exon_id "chr4_113676362_113676424_-"; exonnum "19"; txlen "4434";
chr4	ENSEMBL_gcm37	exon	113676362	113676424	0.140023299917097	-	.	gene_id "ENSMUSG00000078598.12"; transcript_id "ENSMUSG00000078598.12_tx_40"; exon_id "chr4_113676362_113676424_-"; exonnum "18"; txlen "4564";
chr4	ENSEMBL_gcm37	exon	113676362	113676424	0.137091547579678	-	.	gene_id "ENSMUSG00000078598.12"; transcript_id "ENSMUSG00000078598.12_tx_41"; exon_id "chr4_113676362_113676424_-"; exonnum "19"; txlen "4579";
chr4	ENSEMBL_gcm37	exon	113676362	113676424	0.137091547579678	-	.	gene_id "ENSMUSG00000078598.12"; transcript_id "ENSMUSG00000078598.12_tx_42"; exon_id "chr4_113676362_113676424_-"; exonnum "19"; txlen "4642";
chr4	ENSEMBL_gcm37	exon	113676362	113676424	0.137091547579678	-	.	gene_id "ENSMUSG00000078598.12"; transcript_id "ENSMUSG00000078598.12_tx_43"; exon_id "chr4_113676362_113676424_-"; exonnum "19"; txlen "4516";
chr4	ENSEMBL_gcm37	exon	113676362	113676424	0.137091547579678	-	.	gene_id "ENSMUSG00000078598.12"; transcript_id "ENSMUSG00000078598.12_tx_44"; exon_id "chr4_113676362_113676424_-"; exonnum "18"; txlen "4709";
chr4	ENSEMBL_gcm37	exon	113676362	113676424	0.120314625833874	-	.	gene_id "ENSMUSG00000078598.12"; transcript_id "ENSMUSG00000078598.12_tx_45"; exon_id "chr4_113676362_113676424_-"; exonnum "18"; txlen "4501";
chr4	ENSEMBL_gcm37	exon	113676362	113676424	0.120314625833874	-	.	gene_id "ENSMUSG00000078598.12"; transcript_id "ENSMUSG00000078598.12_tx_46"; exon_id "chr4_113676362_113676424_-"; exonnum "18"; txlen "4564";
chr4	ENSEMBL_gcm37	exon	113676362	113676424	0.120314625833874	-	.	gene_id "ENSMUSG00000078598.12"; transcript_id "ENSMUSG00000078598.12_tx_47"; exon_id "chr4_113676362_113676424_-"; exonnum "18"; txlen "4501";
chr4	ENSEMBL_gcm37	exon	113676362	113676424	0.110099233074394	-	.	gene_id "ENSMUSG00000078598.12"; transcript_id "ENSMUSG00000078598.12_tx_48"; exon_id "chr4_113676362_113676424_-"; exonnum "19"; txlen "4453";
chr4	ENSEMBL_gcm37	exon	113676362	113676424	0.110099233074394	-	.	gene_id "ENSMUSG00000078598.12"; transcript_id "ENSMUSG00000078598.12_tx_49"; exon_id "chr4_113676362_113676424_-"; exonnum "19"; txlen "4516";
chr4	ENSEMBL_gcm37	exon	113676362	113676424	0.110099233074394	-	.	gene_id "ENSMUSG00000078598.12"; transcript_id "ENSMUSG00000078598.12_tx_50"; exon_id "chr4_113676362_113676424_-"; exonnum "19"; txlen "4516";
chr4	ENSEMBL_gcm37	exon	113676362	113676424	0.110099233074394	-	.	gene_id "ENSMUSG00000078598.12"; transcript_id "ENSMUSG00000078598.12_tx_51"; exon_id "chr4_113676362_113676424_-"; exonnum "19"; txlen "4516";
chr4	ENSEMBL_gcm37	exon	113676362	113676424	0.110099233074394	-	.	gene_id "ENSMUSG00000078598.12"; transcript_id "ENSMUSG00000078598.12_tx_52"; exon_id "chr4_113676362_113676424_-"; exonnum "18"; txlen "4583";
chr4	ENSEMBL_gcm37	exon	113676362	113676424	0.110099233074394	-	.	gene_id "ENSMUSG00000078598.12"; transcript_id "ENSMUSG00000078598.12_tx_53"; exon_id "chr4_113676362_113676424_-"; exonnum "18"; txlen "4646";
chr4	ENSEMBL_gcm37	exon	113676362	113676424	0.110099233074394	-	.	gene_id "ENSMUSG00000078598.12"; transcript_id "ENSMUSG00000078598.12_tx_54"; exon_id "chr4_113676362_113676424_-"; exonnum "19"; txlen "4516";
chr4	ENSEMBL_gcm37	exon	113676362	113676424	0.110099233074394	-	.	gene_id "ENSMUSG00000078598.12"; transcript_id "ENSMUSG00000078598.12_tx_55"; exon_id "chr4_113676362_113676424_-"; exonnum "18"; txlen "4646";
chr4	ENSEMBL_gcm37	exon	113676362	113676424	0.103256314218623	-	.	gene_id "ENSMUSG00000078598.12"; transcript_id "ENSMUSG00000078598.12_tx_56"; exon_id "chr4_113676362_113676424_-"; exonnum "18"; txlen "4501";
chr4	ENSEMBL_gcm37	exon	113676362	113676424	0.0724079547840137	-	.	gene_id "ENSMUSG00000078598.12"; transcript_id "ENSMUSG00000078598.12_tx_57"; exon_id "chr4_113676362_113676424_-"; exonnum "18"; txlen "4501";
chr4	ENSEMBL_gcm37	exon	113676362	113676424	0.0711226064742383	-	.	gene_id "ENSMUSG00000078598.12"; transcript_id "ENSMUSG00000078598.12_tx_58"; exon_id "chr4_113676362_113676424_-"; exonnum "18"; txlen "4501";
chr4	ENSEMBL_gcm37	exon	113676362	113676424	0.31954361384906	-	.	gene_id "ENSMUSG00000078598.12"; transcript_id "ENSMUSG00000078598.12_tx_6"; exon_id "chr4_113676362_113676424_-"; exonnum "18"; txlen "4627";
chr4	ENSEMBL_gcm37	exon	113676362	113676424	0.31954361384906	-	.	gene_id "ENSMUSG00000078598.12"; transcript_id "ENSMUSG00000078598.12_tx_7"; exon_id "chr4_113676362_113676424_-"; exonnum "18"; txlen "4564";
chr4	ENSEMBL_gcm37	exon	113676362	113676424	0.284120343152077	-	.	gene_id "ENSMUSG00000078598.12"; transcript_id "ENSMUSG00000078598.12_tx_8"; exon_id "chr4_113676362_113676424_-"; exonnum "19"; txlen "4560";
chr4	ENSEMBL_gcm37	exon	113676362	113676424	0.284120343152077	-	.	gene_id "ENSMUSG00000078598.12"; transcript_id "ENSMUSG00000078598.12_tx_9"; exon_id "chr4_113676362_113676424_-"; exonnum "19"; txlen "4497";
chr4	HAVANA	exon	113685056	113685118	0	-	.	gene_id "ENSMUSG00000078598.12"; transcript_id "ENSMUST00000169631.8"; gene_type "protein_coding"; gene_name "Skint5"; transcript_type "protein_coding"; transcript_name "Skint5-202"; exon_number 18; exon_id "ENSMUSE00001467057.2"; level 2; protein_id "ENSMUSP00000132470.2"; transcript_support_level "1"; mgi_id "MGI:3650151"; tag "basic"; tag "Ensembl_canonical"; tag "GENCODE_Primary"; tag "appris_principal_2"; havana_gene "OTTMUSG00000008560.1"; havana_transcript "OTTMUST00000019402.1";
chr4	HAVANA	CDS	113685056	113685118	0	-	2	gene_id "ENSMUSG00000078598.12"; transcript_id "ENSMUST00000169631.8"; gene_type "protein_coding"; gene_name "Skint5"; transcript_type "protein_coding"; transcript_name "Skint5-202"; exon_number 18; exon_id "ENSMUSE00001467057.2"; level 2; protein_id "ENSMUSP00000132470.2"; transcript_support_level "1"; mgi_id "MGI:3650151"; tag "basic"; tag "Ensembl_canonical"; tag "GENCODE_Primary"; tag "appris_principal_2"; havana_gene "OTTMUSG00000008560.1"; havana_transcript "OTTMUST00000019402.1";
chr4	HAVANA	exon	113685056	113685118	0	-	.	gene_id "ENSMUSG00000078598.12"; transcript_id "ENSMUST00000170105.8"; gene_type "protein_coding"; gene_name "Skint5"; transcript_type "protein_coding"; transcript_name "Skint5-203"; exon_number 18; exon_id "ENSMUSE00001467057.2"; level 2; protein_id "ENSMUSP00000129582.2"; transcript_support_level "1"; mgi_id "MGI:3650151"; tag "basic"; tag "appris_alternative_2"; havana_gene "OTTMUSG00000008560.1"; havana_transcript "OTTMUST00000090010.1";
chr4	HAVANA	CDS	113685056	113685118	0	-	2	gene_id "ENSMUSG00000078598.12"; transcript_id "ENSMUST00000170105.8"; gene_type "protein_coding"; gene_name "Skint5"; transcript_type "protein_coding"; transcript_name "Skint5-203"; exon_number 18; exon_id "ENSMUSE00001467057.2"; level 2; protein_id "ENSMUSP00000129582.2"; transcript_support_level "1"; mgi_id "MGI:3650151"; tag "basic"; tag "appris_alternative_2"; havana_gene "OTTMUSG00000008560.1"; havana_transcript "OTTMUST00000090010.1";
chr4	ENSEMBL_gcm37	exon	113685056	113685118	0.229278815268326	-	.	gene_id "ENSMUSG00000078598.12"; transcript_id "ENSMUSG00000078598.12_tx_13"; exon_id "chr4_113685056_113685118_-"; exonnum "18"; txlen "4497";
chr4	ENSEMBL_gcm37	exon	113685056	113685118	0.223570940052497	-	.	gene_id "ENSMUSG00000078598.12"; transcript_id "ENSMUSG00000078598.12_tx_16"; exon_id "chr4_113685056_113685118_-"; exonnum "17"; txlen "4564";
chr4	ENSEMBL_gcm37	exon	113685056	113685118	0.211477550195775	-	.	gene_id "ENSMUSG00000078598.12"; transcript_id "ENSMUSG00000078598.12_tx_23"; exon_id "chr4_113685056_113685118_-"; exonnum "18"; txlen "4497";
chr4	ENSEMBL_gcm37	exon	113685056	113685118	0.192722580617888	-	.	gene_id "ENSMUSG00000078598.12"; transcript_id "ENSMUSG00000078598.12_tx_24"; exon_id "chr4_113685056_113685118_-"; exonnum "17"; txlen "4564";
chr4	ENSEMBL_gcm37	exon	113685056	113685118	0.191437232308113	-	.	gene_id "ENSMUSG00000078598.12"; transcript_id "ENSMUSG00000078598.12_tx_25"; exon_id "chr4_113685056_113685118_-"; exonnum "17"; txlen "4564";
chr4	ENSEMBL_gcm37	exon	113685056	113685118	0.175156153717624	-	.	gene_id "ENSMUSG00000078598.12"; transcript_id "ENSMUSG00000078598.12_tx_26"; exon_id "chr4_113685056_113685118_-"; exonnum "17"; txlen "4690";
chr4	ENSEMBL_gcm37	exon	113685056	113685118	0.149825760472372	-	.	gene_id "ENSMUSG00000078598.12"; transcript_id "ENSMUSG00000078598.12_tx_39"; exon_id "chr4_113685056_113685118_-"; exonnum "18"; txlen "4434";
chr4	ENSEMBL_gcm37	exon	113685056	113685118	0.140023299917097	-	.	gene_id "ENSMUSG00000078598.12"; transcript_id "ENSMUSG00000078598.12_tx_40"; exon_id "chr4_113685056_113685118_-"; exonnum "17"; txlen "4564";
chr4	ENSEMBL_gcm37	exon	113685056	113685118	0.137091547579678	-	.	gene_id "ENSMUSG00000078598.12"; transcript_id "ENSMUSG00000078598.12_tx_41"; exon_id "chr4_113685056_113685118_-"; exonnum "18"; txlen "4579";
chr4	ENSEMBL_gcm37	exon	113685056	113685118	0.137091547579678	-	.	gene_id "ENSMUSG00000078598.12"; transcript_id "ENSMUSG00000078598.12_tx_42"; exon_id "chr4_113685056_113685118_-"; exonnum "18"; txlen "4642";
chr4	ENSEMBL_gcm37	exon	113685056	113685118	0.137091547579678	-	.	gene_id "ENSMUSG00000078598.12"; transcript_id "ENSMUSG00000078598.12_tx_43"; exon_id "chr4_113685056_113685118_-"; exonnum "18"; txlen "4516";
chr4	ENSEMBL_gcm37	exon	113685056	113685118	0.137091547579678	-	.	gene_id "ENSMUSG00000078598.12"; transcript_id "ENSMUSG00000078598.12_tx_44"; exon_id "chr4_113685056_113685118_-"; exonnum "17"; txlen "4709";
chr4	ENSEMBL_gcm37	exon	113685056	113685118	0.120314625833874	-	.	gene_id "ENSMUSG00000078598.12"; transcript_id "ENSMUSG00000078598.12_tx_45"; exon_id "chr4_113685056_113685118_-"; exonnum "17"; txlen "4501";
chr4	ENSEMBL_gcm37	exon	113685056	113685118	0.120314625833874	-	.	gene_id "ENSMUSG00000078598.12"; transcript_id "ENSMUSG00000078598.12_tx_46"; exon_id "chr4_113685056_113685118_-"; exonnum "17"; txlen "4564";
chr4	ENSEMBL_gcm37	exon	113685056	113685118	0.120314625833874	-	.	gene_id "ENSMUSG00000078598.12"; transcript_id "ENSMUSG00000078598.12_tx_47"; exon_id "chr4_113685056_113685118_-"; exonnum "17"; txlen "4501";
chr4	ENSEMBL_gcm37	exon	113685056	113685118	0.110099233074394	-	.	gene_id "ENSMUSG00000078598.12"; transcript_id "ENSMUSG00000078598.12_tx_48"; exon_id "chr4_113685056_113685118_-"; exonnum "18"; txlen "4453";
chr4	ENSEMBL_gcm37	exon	113685056	113685118	0.110099233074394	-	.	gene_id "ENSMUSG00000078598.12"; transcript_id "ENSMUSG00000078598.12_tx_49"; exon_id "chr4_113685056_113685118_-"; exonnum "18"; txlen "4516";
chr4	ENSEMBL_gcm37	exon	113685056	113685118	0.110099233074394	-	.	gene_id "ENSMUSG00000078598.12"; transcript_id "ENSMUSG00000078598.12_tx_50"; exon_id "chr4_113685056_113685118_-"; exonnum "18"; txlen "4516";
chr4	ENSEMBL_gcm37	exon	113685056	113685118	0.110099233074394	-	.	gene_id "ENSMUSG00000078598.12"; transcript_id "ENSMUSG00000078598.12_tx_51"; exon_id "chr4_113685056_113685118_-"; exonnum "18"; txlen "4516";
chr4	ENSEMBL_gcm37	exon	113685056	113685118	0.110099233074394	-	.	gene_id "ENSMUSG00000078598.12"; transcript_id "ENSMUSG00000078598.12_tx_52"; exon_id "chr4_113685056_113685118_-"; exonnum "17"; txlen "4583";
chr4	ENSEMBL_gcm37	exon	113685056	113685118	0.110099233074394	-	.	gene_id "ENSMUSG00000078598.12"; transcript_id "ENSMUSG00000078598.12_tx_53"; exon_id "chr4_113685056_113685118_-"; exonnum "17"; txlen "4646";
chr4	ENSEMBL_gcm37	exon	113685056	113685118	0.110099233074394	-	.	gene_id "ENSMUSG00000078598.12"; transcript_id "ENSMUSG00000078598.12_tx_54"; exon_id "chr4_113685056_113685118_-"; exonnum "18"; txlen "4516";
chr4	ENSEMBL_gcm37	exon	113685056	113685118	0.110099233074394	-	.	gene_id "ENSMUSG00000078598.12"; transcript_id "ENSMUSG00000078598.12_tx_55"; exon_id "chr4_113685056_113685118_-"; exonnum "17"; txlen "4646";
chr4	ENSEMBL_gcm37	exon	113685056	113685118	0.103256314218623	-	.	gene_id "ENSMUSG00000078598.12"; transcript_id "ENSMUSG00000078598.12_tx_56"; exon_id "chr4_113685056_113685118_-"; exonnum "17"; txlen "4501";
chr4	ENSEMBL_gcm37	exon	113685056	113685118	0.0724079547840137	-	.	gene_id "ENSMUSG00000078598.12"; transcript_id "ENSMUSG00000078598.12_tx_57"; exon_id "chr4_113685056_113685118_-"; exonnum "17"; txlen "4501";
chr4	ENSEMBL_gcm37	exon	113685056	113685118	0.0711226064742383	-	.	gene_id "ENSMUSG00000078598.12"; transcript_id "ENSMUSG00000078598.12_tx_58"; exon_id "chr4_113685056_113685118_-"; exonnum "17"; txlen "4501";
chr4	ENSEMBL_gcm37	exon	113685056	113685118	0.31954361384906	-	.	gene_id "ENSMUSG00000078598.12"; transcript_id "ENSMUSG00000078598.12_tx_6"; exon_id "chr4_113685056_113685118_-"; exonnum "17"; txlen "4627";
chr4	ENSEMBL_gcm37	exon	113685056	113685118	0.31954361384906	-	.	gene_id "ENSMUSG00000078598.12"; transcript_id "ENSMUSG00000078598.12_tx_7"; exon_id "chr4_113685056_113685118_-"; exonnum "17"; txlen "4564";
chr4	ENSEMBL_gcm37	exon	113685056	113685118	0.284120343152077	-	.	gene_id "ENSMUSG00000078598.12"; transcript_id "ENSMUSG00000078598.12_tx_8"; exon_id "chr4_113685056_113685118_-"; exonnum "18"; txlen "4560";
chr4	ENSEMBL_gcm37	exon	113685056	113685118	0.284120343152077	-	.	gene_id "ENSMUSG00000078598.12"; transcript_id "ENSMUSG00000078598.12_tx_9"; exon_id "chr4_113685056_113685118_-"; exonnum "18"; txlen "4497";
chr4	ENSEMBL	exon	113703435	113703499	0	-	.	gene_id "ENSMUSG00000078598.12"; transcript_id "ENSMUST00000171627.9"; gene_type "protein_coding"; gene_name "Skint5"; transcript_type "protein_coding"; transcript_name "Skint5-204"; exon_number 17; exon_id "ENSMUSE00000983255.2"; level 3; protein_id "ENSMUSP00000130639.3"; transcript_support_level "5"; mgi_id "MGI:3650151"; tag "basic"; havana_gene "OTTMUSG00000008560.1";
chr4	ENSEMBL	CDS	113703435	113703499	0	-	2	gene_id "ENSMUSG00000078598.12"; transcript_id "ENSMUST00000171627.9"; gene_type "protein_coding"; gene_name "Skint5"; transcript_type "protein_coding"; transcript_name "Skint5-204"; exon_number 17; exon_id "ENSMUSE00000983255.2"; level 3; protein_id "ENSMUSP00000130639.3"; transcript_support_level "5"; mgi_id "MGI:3650151"; tag "basic"; havana_gene "OTTMUSG00000008560.1";
chr4	ENSEMBL	transcript	113703435	113856700	0	-	.	gene_id "ENSMUSG00000078598.12"; transcript_id "ENSMUST00000171627.9"; gene_type "protein_coding"; gene_name "Skint5"; transcript_type "protein_coding"; transcript_name "Skint5-204"; level 3; protein_id "ENSMUSP00000130639.3"; transcript_support_level "5"; mgi_id "MGI:3650151"; tag "basic"; havana_gene "OTTMUSG00000008560.1";
chr4	HAVANA	exon	113703437	113703499	0	-	.	gene_id "ENSMUSG00000078598.12"; transcript_id "ENSMUST00000169631.8"; gene_type "protein_coding"; gene_name "Skint5"; transcript_type "protein_coding"; transcript_name "Skint5-202"; exon_number 17; exon_id "ENSMUSE00001467062.2"; level 2; protein_id "ENSMUSP00000132470.2"; transcript_support_level "1"; mgi_id "MGI:3650151"; tag "basic"; tag "Ensembl_canonical"; tag "GENCODE_Primary"; tag "appris_principal_2"; havana_gene "OTTMUSG00000008560.1"; havana_transcript "OTTMUST00000019402.1";
chr4	HAVANA	CDS	113703437	113703499	0	-	2	gene_id "ENSMUSG00000078598.12"; transcript_id "ENSMUST00000169631.8"; gene_type "protein_coding"; gene_name "Skint5"; transcript_type "protein_coding"; transcript_name "Skint5-202"; exon_number 17; exon_id "ENSMUSE00001467062.2"; level 2; protein_id "ENSMUSP00000132470.2"; transcript_support_level "1"; mgi_id "MGI:3650151"; tag "basic"; tag "Ensembl_canonical"; tag "GENCODE_Primary"; tag "appris_principal_2"; havana_gene "OTTMUSG00000008560.1"; havana_transcript "OTTMUST00000019402.1";
chr4	HAVANA	exon	113703437	113703499	0	-	.	gene_id "ENSMUSG00000078598.12"; transcript_id "ENSMUST00000170105.8"; gene_type "protein_coding"; gene_name "Skint5"; transcript_type "protein_coding"; transcript_name "Skint5-203"; exon_number 17; exon_id "ENSMUSE00001467062.2"; level 2; protein_id "ENSMUSP00000129582.2"; transcript_support_level "1"; mgi_id "MGI:3650151"; tag "basic"; tag "appris_alternative_2"; havana_gene "OTTMUSG00000008560.1"; havana_transcript "OTTMUST00000090010.1";
chr4	HAVANA	CDS	113703437	113703499	0	-	2	gene_id "ENSMUSG00000078598.12"; transcript_id "ENSMUST00000170105.8"; gene_type "protein_coding"; gene_name "Skint5"; transcript_type "protein_coding"; transcript_name "Skint5-203"; exon_number 17; exon_id "ENSMUSE00001467062.2"; level 2; protein_id "ENSMUSP00000129582.2"; transcript_support_level "1"; mgi_id "MGI:3650151"; tag "basic"; tag "appris_alternative_2"; havana_gene "OTTMUSG00000008560.1"; havana_transcript "OTTMUST00000090010.1";
chr4	ENSEMBL_gcm37	exon	113703437	113703499	0.229278815268326	-	.	gene_id "ENSMUSG00000078598.12"; transcript_id "ENSMUSG00000078598.12_tx_13"; exon_id "chr4_113703437_113703499_-"; exonnum "17"; txlen "4497";
chr4	ENSEMBL_gcm37	exon	113703437	113703499	0.223570940052497	-	.	gene_id "ENSMUSG00000078598.12"; transcript_id "ENSMUSG00000078598.12_tx_16"; exon_id "chr4_113703437_113703499_-"; exonnum "16"; txlen "4564";
chr4	ENSEMBL_gcm37	exon	113703437	113703499	0.211477550195775	-	.	gene_id "ENSMUSG00000078598.12"; transcript_id "ENSMUSG00000078598.12_tx_23"; exon_id "chr4_113703437_113703499_-"; exonnum "17"; txlen "4497";
chr4	ENSEMBL_gcm37	exon	113703437	113703499	0.192722580617888	-	.	gene_id "ENSMUSG00000078598.12"; transcript_id "ENSMUSG00000078598.12_tx_24"; exon_id "chr4_113703437_113703499_-"; exonnum "16"; txlen "4564";
chr4	ENSEMBL_gcm37	exon	113703437	113703499	0.191437232308113	-	.	gene_id "ENSMUSG00000078598.12"; transcript_id "ENSMUSG00000078598.12_tx_25"; exon_id "chr4_113703437_113703499_-"; exonnum "16"; txlen "4564";
chr4	ENSEMBL_gcm37	exon	113703437	113703499	0.175156153717624	-	.	gene_id "ENSMUSG00000078598.12"; transcript_id "ENSMUSG00000078598.12_tx_26"; exon_id "chr4_113703437_113703499_-"; exonnum "16"; txlen "4690";
chr4	ENSEMBL_gcm37	exon	113703437	113703499	0.149825760472372	-	.	gene_id "ENSMUSG00000078598.12"; transcript_id "ENSMUSG00000078598.12_tx_39"; exon_id "chr4_113703437_113703499_-"; exonnum "17"; txlen "4434";
chr4	ENSEMBL_gcm37	exon	113703437	113703499	0.140023299917097	-	.	gene_id "ENSMUSG00000078598.12"; transcript_id "ENSMUSG00000078598.12_tx_40"; exon_id "chr4_113703437_113703499_-"; exonnum "16"; txlen "4564";
chr4	ENSEMBL_gcm37	exon	113703437	113703499	0.137091547579678	-	.	gene_id "ENSMUSG00000078598.12"; transcript_id "ENSMUSG00000078598.12_tx_41"; exon_id "chr4_113703437_113703499_-"; exonnum "17"; txlen "4579";
chr4	ENSEMBL_gcm37	exon	113703437	113703499	0.137091547579678	-	.	gene_id "ENSMUSG00000078598.12"; transcript_id "ENSMUSG00000078598.12_tx_42"; exon_id "chr4_113703437_113703499_-"; exonnum "17"; txlen "4642";
chr4	ENSEMBL_gcm37	exon	113703437	113703499	0.137091547579678	-	.	gene_id "ENSMUSG00000078598.12"; transcript_id "ENSMUSG00000078598.12_tx_43"; exon_id "chr4_113703437_113703499_-"; exonnum "17"; txlen "4516";
chr4	ENSEMBL_gcm37	exon	113703437	113703499	0.137091547579678	-	.	gene_id "ENSMUSG00000078598.12"; transcript_id "ENSMUSG00000078598.12_tx_44"; exon_id "chr4_113703437_113703499_-"; exonnum "16"; txlen "4709";
chr4	ENSEMBL_gcm37	exon	113703437	113703499	0.120314625833874	-	.	gene_id "ENSMUSG00000078598.12"; transcript_id "ENSMUSG00000078598.12_tx_45"; exon_id "chr4_113703437_113703499_-"; exonnum "16"; txlen "4501";
chr4	ENSEMBL_gcm37	exon	113703437	113703499	0.120314625833874	-	.	gene_id "ENSMUSG00000078598.12"; transcript_id "ENSMUSG00000078598.12_tx_46"; exon_id "chr4_113703437_113703499_-"; exonnum "16"; txlen "4564";
chr4	ENSEMBL_gcm37	exon	113703437	113703499	0.120314625833874	-	.	gene_id "ENSMUSG00000078598.12"; transcript_id "ENSMUSG00000078598.12_tx_47"; exon_id "chr4_113703437_113703499_-"; exonnum "16"; txlen "4501";
chr4	ENSEMBL_gcm37	exon	113703437	113703499	0.110099233074394	-	.	gene_id "ENSMUSG00000078598.12"; transcript_id "ENSMUSG00000078598.12_tx_48"; exon_id "chr4_113703437_113703499_-"; exonnum "17"; txlen "4453";
chr4	ENSEMBL_gcm37	exon	113703437	113703499	0.110099233074394	-	.	gene_id "ENSMUSG00000078598.12"; transcript_id "ENSMUSG00000078598.12_tx_49"; exon_id "chr4_113703437_113703499_-"; exonnum "17"; txlen "4516";
chr4	ENSEMBL_gcm37	exon	113703437	113703499	0.110099233074394	-	.	gene_id "ENSMUSG00000078598.12"; transcript_id "ENSMUSG00000078598.12_tx_50"; exon_id "chr4_113703437_113703499_-"; exonnum "17"; txlen "4516";
chr4	ENSEMBL_gcm37	exon	113703437	113703499	0.110099233074394	-	.	gene_id "ENSMUSG00000078598.12"; transcript_id "ENSMUSG00000078598.12_tx_51"; exon_id "chr4_113703437_113703499_-"; exonnum "17"; txlen "4516";
chr4	ENSEMBL_gcm37	exon	113703437	113703499	0.110099233074394	-	.	gene_id "ENSMUSG00000078598.12"; transcript_id "ENSMUSG00000078598.12_tx_52"; exon_id "chr4_113703437_113703499_-"; exonnum "16"; txlen "4583";
chr4	ENSEMBL_gcm37	exon	113703437	113703499	0.110099233074394	-	.	gene_id "ENSMUSG00000078598.12"; transcript_id "ENSMUSG00000078598.12_tx_53"; exon_id "chr4_113703437_113703499_-"; exonnum "16"; txlen "4646";
chr4	ENSEMBL_gcm37	exon	113703437	113703499	0.110099233074394	-	.	gene_id "ENSMUSG00000078598.12"; transcript_id "ENSMUSG00000078598.12_tx_54"; exon_id "chr4_113703437_113703499_-"; exonnum "17"; txlen "4516";
chr4	ENSEMBL_gcm37	exon	113703437	113703499	0.110099233074394	-	.	gene_id "ENSMUSG00000078598.12"; transcript_id "ENSMUSG00000078598.12_tx_55"; exon_id "chr4_113703437_113703499_-"; exonnum "16"; txlen "4646";
chr4	ENSEMBL_gcm37	exon	113703437	113703499	0.103256314218623	-	.	gene_id "ENSMUSG00000078598.12"; transcript_id "ENSMUSG00000078598.12_tx_56"; exon_id "chr4_113703437_113703499_-"; exonnum "16"; txlen "4501";
chr4	ENSEMBL_gcm37	exon	113703437	113703499	0.0724079547840137	-	.	gene_id "ENSMUSG00000078598.12"; transcript_id "ENSMUSG00000078598.12_tx_57"; exon_id "chr4_113703437_113703499_-"; exonnum "16"; txlen "4501";
chr4	ENSEMBL_gcm37	exon	113703437	113703499	0.0711226064742383	-	.	gene_id "ENSMUSG00000078598.12"; transcript_id "ENSMUSG00000078598.12_tx_58"; exon_id "chr4_113703437_113703499_-"; exonnum "16"; txlen "4501";
chr4	ENSEMBL_gcm37	exon	113703437	113703499	0.31954361384906	-	.	gene_id "ENSMUSG00000078598.12"; transcript_id "ENSMUSG00000078598.12_tx_6"; exon_id "chr4_113703437_113703499_-"; exonnum "16"; txlen "4627";
chr4	ENSEMBL_gcm37	exon	113703437	113703499	0.31954361384906	-	.	gene_id "ENSMUSG00000078598.12"; transcript_id "ENSMUSG00000078598.12_tx_7"; exon_id "chr4_113703437_113703499_-"; exonnum "16"; txlen "4564";
chr4	ENSEMBL_gcm37	exon	113703437	113703499	0.284120343152077	-	.	gene_id "ENSMUSG00000078598.12"; transcript_id "ENSMUSG00000078598.12_tx_8"; exon_id "chr4_113703437_113703499_-"; exonnum "17"; txlen "4560";
chr4	ENSEMBL_gcm37	exon	113703437	113703499	0.284120343152077	-	.	gene_id "ENSMUSG00000078598.12"; transcript_id "ENSMUSG00000078598.12_tx_9"; exon_id "chr4_113703437_113703499_-"; exonnum "17"; txlen "4497";
chr4	HAVANA	exon	113705663	113705725	0	-	.	gene_id "ENSMUSG00000078598.12"; transcript_id "ENSMUST00000169631.8"; gene_type "protein_coding"; gene_name "Skint5"; transcript_type "protein_coding"; transcript_name "Skint5-202"; exon_number 16; exon_id "ENSMUSE00001468255.2"; level 2; protein_id "ENSMUSP00000132470.2"; transcript_support_level "1"; mgi_id "MGI:3650151"; tag "basic"; tag "Ensembl_canonical"; tag "GENCODE_Primary"; tag "appris_principal_2"; havana_gene "OTTMUSG00000008560.1"; havana_transcript "OTTMUST00000019402.1";
chr4	HAVANA	CDS	113705663	113705725	0	-	2	gene_id "ENSMUSG00000078598.12"; transcript_id "ENSMUST00000169631.8"; gene_type "protein_coding"; gene_name "Skint5"; transcript_type "protein_coding"; transcript_name "Skint5-202"; exon_number 16; exon_id "ENSMUSE00001468255.2"; level 2; protein_id "ENSMUSP00000132470.2"; transcript_support_level "1"; mgi_id "MGI:3650151"; tag "basic"; tag "Ensembl_canonical"; tag "GENCODE_Primary"; tag "appris_principal_2"; havana_gene "OTTMUSG00000008560.1"; havana_transcript "OTTMUST00000019402.1";
chr4	HAVANA	exon	113705663	113705725	0	-	.	gene_id "ENSMUSG00000078598.12"; transcript_id "ENSMUST00000170105.8"; gene_type "protein_coding"; gene_name "Skint5"; transcript_type "protein_coding"; transcript_name "Skint5-203"; exon_number 16; exon_id "ENSMUSE00001468255.2"; level 2; protein_id "ENSMUSP00000129582.2"; transcript_support_level "1"; mgi_id "MGI:3650151"; tag "basic"; tag "appris_alternative_2"; havana_gene "OTTMUSG00000008560.1"; havana_transcript "OTTMUST00000090010.1";
chr4	HAVANA	CDS	113705663	113705725	0	-	2	gene_id "ENSMUSG00000078598.12"; transcript_id "ENSMUST00000170105.8"; gene_type "protein_coding"; gene_name "Skint5"; transcript_type "protein_coding"; transcript_name "Skint5-203"; exon_number 16; exon_id "ENSMUSE00001468255.2"; level 2; protein_id "ENSMUSP00000129582.2"; transcript_support_level "1"; mgi_id "MGI:3650151"; tag "basic"; tag "appris_alternative_2"; havana_gene "OTTMUSG00000008560.1"; havana_transcript "OTTMUST00000090010.1";
chr4	ENSEMBL	exon	113705663	113705725	0	-	.	gene_id "ENSMUSG00000078598.12"; transcript_id "ENSMUST00000171627.9"; gene_type "protein_coding"; gene_name "Skint5"; transcript_type "protein_coding"; transcript_name "Skint5-204"; exon_number 16; exon_id "ENSMUSE00001468255.2"; level 3; protein_id "ENSMUSP00000130639.3"; transcript_support_level "5"; mgi_id "MGI:3650151"; tag "basic"; havana_gene "OTTMUSG00000008560.1";
chr4	ENSEMBL	CDS	113705663	113705725	0	-	2	gene_id "ENSMUSG00000078598.12"; transcript_id "ENSMUST00000171627.9"; gene_type "protein_coding"; gene_name "Skint5"; transcript_type "protein_coding"; transcript_name "Skint5-204"; exon_number 16; exon_id "ENSMUSE00001468255.2"; level 3; protein_id "ENSMUSP00000130639.3"; transcript_support_level "5"; mgi_id "MGI:3650151"; tag "basic"; havana_gene "OTTMUSG00000008560.1";
chr4	ENSEMBL_gcm37	exon	113705663	113705725	0.229278815268326	-	.	gene_id "ENSMUSG00000078598.12"; transcript_id "ENSMUSG00000078598.12_tx_13"; exon_id "chr4_113705663_113705725_-"; exonnum "16"; txlen "4497";
chr4	ENSEMBL_gcm37	exon	113705663	113705725	0.223570940052497	-	.	gene_id "ENSMUSG00000078598.12"; transcript_id "ENSMUSG00000078598.12_tx_16"; exon_id "chr4_113705663_113705725_-"; exonnum "15"; txlen "4564";
chr4	ENSEMBL_gcm37	exon	113705663	113705725	0.211477550195775	-	.	gene_id "ENSMUSG00000078598.12"; transcript_id "ENSMUSG00000078598.12_tx_23"; exon_id "chr4_113705663_113705725_-"; exonnum "16"; txlen "4497";
chr4	ENSEMBL_gcm37	exon	113705663	113705725	0.192722580617888	-	.	gene_id "ENSMUSG00000078598.12"; transcript_id "ENSMUSG00000078598.12_tx_24"; exon_id "chr4_113705663_113705725_-"; exonnum "15"; txlen "4564";
chr4	ENSEMBL_gcm37	exon	113705663	113705725	0.191437232308113	-	.	gene_id "ENSMUSG00000078598.12"; transcript_id "ENSMUSG00000078598.12_tx_25"; exon_id "chr4_113705663_113705725_-"; exonnum "15"; txlen "4564";
chr4	ENSEMBL_gcm37	exon	113705663	113705725	0.175156153717624	-	.	gene_id "ENSMUSG00000078598.12"; transcript_id "ENSMUSG00000078598.12_tx_26"; exon_id "chr4_113705663_113705725_-"; exonnum "15"; txlen "4690";
chr4	ENSEMBL_gcm37	exon	113705663	113705725	0.149825760472372	-	.	gene_id "ENSMUSG00000078598.12"; transcript_id "ENSMUSG00000078598.12_tx_39"; exon_id "chr4_113705663_113705725_-"; exonnum "16"; txlen "4434";
chr4	ENSEMBL_gcm37	exon	113705663	113705725	0.140023299917097	-	.	gene_id "ENSMUSG00000078598.12"; transcript_id "ENSMUSG00000078598.12_tx_40"; exon_id "chr4_113705663_113705725_-"; exonnum "15"; txlen "4564";
chr4	ENSEMBL_gcm37	exon	113705663	113705725	0.137091547579678	-	.	gene_id "ENSMUSG00000078598.12"; transcript_id "ENSMUSG00000078598.12_tx_41"; exon_id "chr4_113705663_113705725_-"; exonnum "16"; txlen "4579";
chr4	ENSEMBL_gcm37	exon	113705663	113705725	0.137091547579678	-	.	gene_id "ENSMUSG00000078598.12"; transcript_id "ENSMUSG00000078598.12_tx_42"; exon_id "chr4_113705663_113705725_-"; exonnum "16"; txlen "4642";
chr4	ENSEMBL_gcm37	exon	113705663	113705725	0.137091547579678	-	.	gene_id "ENSMUSG00000078598.12"; transcript_id "ENSMUSG00000078598.12_tx_43"; exon_id "chr4_113705663_113705725_-"; exonnum "16"; txlen "4516";
chr4	ENSEMBL_gcm37	exon	113705663	113705725	0.137091547579678	-	.	gene_id "ENSMUSG00000078598.12"; transcript_id "ENSMUSG00000078598.12_tx_44"; exon_id "chr4_113705663_113705725_-"; exonnum "15"; txlen "4709";
chr4	ENSEMBL_gcm37	exon	113705663	113705725	0.120314625833874	-	.	gene_id "ENSMUSG00000078598.12"; transcript_id "ENSMUSG00000078598.12_tx_45"; exon_id "chr4_113705663_113705725_-"; exonnum "15"; txlen "4501";
chr4	ENSEMBL_gcm37	exon	113705663	113705725	0.120314625833874	-	.	gene_id "ENSMUSG00000078598.12"; transcript_id "ENSMUSG00000078598.12_tx_46"; exon_id "chr4_113705663_113705725_-"; exonnum "15"; txlen "4564";
chr4	ENSEMBL_gcm37	exon	113705663	113705725	0.120314625833874	-	.	gene_id "ENSMUSG00000078598.12"; transcript_id "ENSMUSG00000078598.12_tx_47"; exon_id "chr4_113705663_113705725_-"; exonnum "15"; txlen "4501";
chr4	ENSEMBL_gcm37	exon	113705663	113705725	0.110099233074394	-	.	gene_id "ENSMUSG00000078598.12"; transcript_id "ENSMUSG00000078598.12_tx_48"; exon_id "chr4_113705663_113705725_-"; exonnum "16"; txlen "4453";
chr4	ENSEMBL_gcm37	exon	113705663	113705725	0.110099233074394	-	.	gene_id "ENSMUSG00000078598.12"; transcript_id "ENSMUSG00000078598.12_tx_49"; exon_id "chr4_113705663_113705725_-"; exonnum "16"; txlen "4516";
chr4	ENSEMBL_gcm37	exon	113705663	113705725	0.110099233074394	-	.	gene_id "ENSMUSG00000078598.12"; transcript_id "ENSMUSG00000078598.12_tx_50"; exon_id "chr4_113705663_113705725_-"; exonnum "16"; txlen "4516";
chr4	ENSEMBL_gcm37	exon	113705663	113705725	0.110099233074394	-	.	gene_id "ENSMUSG00000078598.12"; transcript_id "ENSMUSG00000078598.12_tx_51"; exon_id "chr4_113705663_113705725_-"; exonnum "16"; txlen "4516";
chr4	ENSEMBL_gcm37	exon	113705663	113705725	0.110099233074394	-	.	gene_id "ENSMUSG00000078598.12"; transcript_id "ENSMUSG00000078598.12_tx_52"; exon_id "chr4_113705663_113705725_-"; exonnum "15"; txlen "4583";
chr4	ENSEMBL_gcm37	exon	113705663	113705725	0.110099233074394	-	.	gene_id "ENSMUSG00000078598.12"; transcript_id "ENSMUSG00000078598.12_tx_53"; exon_id "chr4_113705663_113705725_-"; exonnum "15"; txlen "4646";
chr4	ENSEMBL_gcm37	exon	113705663	113705725	0.110099233074394	-	.	gene_id "ENSMUSG00000078598.12"; transcript_id "ENSMUSG00000078598.12_tx_54"; exon_id "chr4_113705663_113705725_-"; exonnum "16"; txlen "4516";
chr4	ENSEMBL_gcm37	exon	113705663	113705725	0.110099233074394	-	.	gene_id "ENSMUSG00000078598.12"; transcript_id "ENSMUSG00000078598.12_tx_55"; exon_id "chr4_113705663_113705725_-"; exonnum "15"; txlen "4646";
chr4	ENSEMBL_gcm37	exon	113705663	113705725	0.103256314218623	-	.	gene_id "ENSMUSG00000078598.12"; transcript_id "ENSMUSG00000078598.12_tx_56"; exon_id "chr4_113705663_113705725_-"; exonnum "15"; txlen "4501";
chr4	ENSEMBL_gcm37	exon	113705663	113705725	0.0724079547840137	-	.	gene_id "ENSMUSG00000078598.12"; transcript_id "ENSMUSG00000078598.12_tx_57"; exon_id "chr4_113705663_113705725_-"; exonnum "15"; txlen "4501";
chr4	ENSEMBL_gcm37	exon	113705663	113705725	0.0711226064742383	-	.	gene_id "ENSMUSG00000078598.12"; transcript_id "ENSMUSG00000078598.12_tx_58"; exon_id "chr4_113705663_113705725_-"; exonnum "15"; txlen "4501";
chr4	ENSEMBL_gcm37	exon	113705663	113705725	0.31954361384906	-	.	gene_id "ENSMUSG00000078598.12"; transcript_id "ENSMUSG00000078598.12_tx_6"; exon_id "chr4_113705663_113705725_-"; exonnum "15"; txlen "4627";
chr4	ENSEMBL_gcm37	exon	113705663	113705725	0.31954361384906	-	.	gene_id "ENSMUSG00000078598.12"; transcript_id "ENSMUSG00000078598.12_tx_7"; exon_id "chr4_113705663_113705725_-"; exonnum "15"; txlen "4564";
chr4	ENSEMBL_gcm37	exon	113705663	113705725	0.284120343152077	-	.	gene_id "ENSMUSG00000078598.12"; transcript_id "ENSMUSG00000078598.12_tx_8"; exon_id "chr4_113705663_113705725_-"; exonnum "16"; txlen "4560";
chr4	ENSEMBL_gcm37	exon	113705663	113705725	0.284120343152077	-	.	gene_id "ENSMUSG00000078598.12"; transcript_id "ENSMUSG00000078598.12_tx_9"; exon_id "chr4_113705663_113705725_-"; exonnum "16"; txlen "4497";
chr4	HAVANA	exon	113707865	113707927	0	-	.	gene_id "ENSMUSG00000078598.12"; transcript_id "ENSMUST00000169631.8"; gene_type "protein_coding"; gene_name "Skint5"; transcript_type "protein_coding"; transcript_name "Skint5-202"; exon_number 15; exon_id "ENSMUSE00001467916.2"; level 2; protein_id "ENSMUSP00000132470.2"; transcript_support_level "1"; mgi_id "MGI:3650151"; tag "basic"; tag "Ensembl_canonical"; tag "GENCODE_Primary"; tag "appris_principal_2"; havana_gene "OTTMUSG00000008560.1"; havana_transcript "OTTMUST00000019402.1";
chr4	HAVANA	CDS	113707865	113707927	0	-	2	gene_id "ENSMUSG00000078598.12"; transcript_id "ENSMUST00000169631.8"; gene_type "protein_coding"; gene_name "Skint5"; transcript_type "protein_coding"; transcript_name "Skint5-202"; exon_number 15; exon_id "ENSMUSE00001467916.2"; level 2; protein_id "ENSMUSP00000132470.2"; transcript_support_level "1"; mgi_id "MGI:3650151"; tag "basic"; tag "Ensembl_canonical"; tag "GENCODE_Primary"; tag "appris_principal_2"; havana_gene "OTTMUSG00000008560.1"; havana_transcript "OTTMUST00000019402.1";
chr4	HAVANA	exon	113707865	113707927	0	-	.	gene_id "ENSMUSG00000078598.12"; transcript_id "ENSMUST00000170105.8"; gene_type "protein_coding"; gene_name "Skint5"; transcript_type "protein_coding"; transcript_name "Skint5-203"; exon_number 15; exon_id "ENSMUSE00001467916.2"; level 2; protein_id "ENSMUSP00000129582.2"; transcript_support_level "1"; mgi_id "MGI:3650151"; tag "basic"; tag "appris_alternative_2"; havana_gene "OTTMUSG00000008560.1"; havana_transcript "OTTMUST00000090010.1";
chr4	HAVANA	CDS	113707865	113707927	0	-	2	gene_id "ENSMUSG00000078598.12"; transcript_id "ENSMUST00000170105.8"; gene_type "protein_coding"; gene_name "Skint5"; transcript_type "protein_coding"; transcript_name "Skint5-203"; exon_number 15; exon_id "ENSMUSE00001467916.2"; level 2; protein_id "ENSMUSP00000129582.2"; transcript_support_level "1"; mgi_id "MGI:3650151"; tag "basic"; tag "appris_alternative_2"; havana_gene "OTTMUSG00000008560.1"; havana_transcript "OTTMUST00000090010.1";
chr4	ENSEMBL	exon	113707865	113707927	0	-	.	gene_id "ENSMUSG00000078598.12"; transcript_id "ENSMUST00000171627.9"; gene_type "protein_coding"; gene_name "Skint5"; transcript_type "protein_coding"; transcript_name "Skint5-204"; exon_number 15; exon_id "ENSMUSE00001467916.2"; level 3; protein_id "ENSMUSP00000130639.3"; transcript_support_level "5"; mgi_id "MGI:3650151"; tag "basic"; havana_gene "OTTMUSG00000008560.1";
chr4	ENSEMBL	CDS	113707865	113707927	0	-	2	gene_id "ENSMUSG00000078598.12"; transcript_id "ENSMUST00000171627.9"; gene_type "protein_coding"; gene_name "Skint5"; transcript_type "protein_coding"; transcript_name "Skint5-204"; exon_number 15; exon_id "ENSMUSE00001467916.2"; level 3; protein_id "ENSMUSP00000130639.3"; transcript_support_level "5"; mgi_id "MGI:3650151"; tag "basic"; havana_gene "OTTMUSG00000008560.1";
chr4	ENSEMBL_gcm37	exon	113707865	113707927	0.229278815268326	-	.	gene_id "ENSMUSG00000078598.12"; transcript_id "ENSMUSG00000078598.12_tx_13"; exon_id "chr4_113707865_113707927_-"; exonnum "15"; txlen "4497";
chr4	ENSEMBL_gcm37	exon	113707865	113707927	0.223570940052497	-	.	gene_id "ENSMUSG00000078598.12"; transcript_id "ENSMUSG00000078598.12_tx_16"; exon_id "chr4_113707865_113707927_-"; exonnum "14"; txlen "4564";
chr4	ENSEMBL_gcm37	exon	113707865	113707927	0.211477550195775	-	.	gene_id "ENSMUSG00000078598.12"; transcript_id "ENSMUSG00000078598.12_tx_23"; exon_id "chr4_113707865_113707927_-"; exonnum "15"; txlen "4497";
chr4	ENSEMBL_gcm37	exon	113707865	113707927	0.192722580617888	-	.	gene_id "ENSMUSG00000078598.12"; transcript_id "ENSMUSG00000078598.12_tx_24"; exon_id "chr4_113707865_113707927_-"; exonnum "14"; txlen "4564";
chr4	ENSEMBL_gcm37	exon	113707865	113707927	0.191437232308113	-	.	gene_id "ENSMUSG00000078598.12"; transcript_id "ENSMUSG00000078598.12_tx_25"; exon_id "chr4_113707865_113707927_-"; exonnum "14"; txlen "4564";
chr4	ENSEMBL_gcm37	exon	113707865	113707927	0.175156153717624	-	.	gene_id "ENSMUSG00000078598.12"; transcript_id "ENSMUSG00000078598.12_tx_26"; exon_id "chr4_113707865_113707927_-"; exonnum "14"; txlen "4690";
chr4	ENSEMBL_gcm37	exon	113707865	113707927	0.149825760472372	-	.	gene_id "ENSMUSG00000078598.12"; transcript_id "ENSMUSG00000078598.12_tx_39"; exon_id "chr4_113707865_113707927_-"; exonnum "15"; txlen "4434";
chr4	ENSEMBL_gcm37	exon	113707865	113707927	0.140023299917097	-	.	gene_id "ENSMUSG00000078598.12"; transcript_id "ENSMUSG00000078598.12_tx_40"; exon_id "chr4_113707865_113707927_-"; exonnum "14"; txlen "4564";
chr4	ENSEMBL_gcm37	exon	113707865	113707927	0.137091547579678	-	.	gene_id "ENSMUSG00000078598.12"; transcript_id "ENSMUSG00000078598.12_tx_41"; exon_id "chr4_113707865_113707927_-"; exonnum "15"; txlen "4579";
chr4	ENSEMBL_gcm37	exon	113707865	113707927	0.137091547579678	-	.	gene_id "ENSMUSG00000078598.12"; transcript_id "ENSMUSG00000078598.12_tx_42"; exon_id "chr4_113707865_113707927_-"; exonnum "15"; txlen "4642";
chr4	ENSEMBL_gcm37	exon	113707865	113707927	0.137091547579678	-	.	gene_id "ENSMUSG00000078598.12"; transcript_id "ENSMUSG00000078598.12_tx_43"; exon_id "chr4_113707865_113707927_-"; exonnum "15"; txlen "4516";
chr4	ENSEMBL_gcm37	exon	113707865	113707927	0.137091547579678	-	.	gene_id "ENSMUSG00000078598.12"; transcript_id "ENSMUSG00000078598.12_tx_44"; exon_id "chr4_113707865_113707927_-"; exonnum "14"; txlen "4709";
chr4	ENSEMBL_gcm37	exon	113707865	113707927	0.120314625833874	-	.	gene_id "ENSMUSG00000078598.12"; transcript_id "ENSMUSG00000078598.12_tx_45"; exon_id "chr4_113707865_113707927_-"; exonnum "14"; txlen "4501";
chr4	ENSEMBL_gcm37	exon	113707865	113707927	0.120314625833874	-	.	gene_id "ENSMUSG00000078598.12"; transcript_id "ENSMUSG00000078598.12_tx_46"; exon_id "chr4_113707865_113707927_-"; exonnum "14"; txlen "4564";
chr4	ENSEMBL_gcm37	exon	113707865	113707927	0.120314625833874	-	.	gene_id "ENSMUSG00000078598.12"; transcript_id "ENSMUSG00000078598.12_tx_47"; exon_id "chr4_113707865_113707927_-"; exonnum "14"; txlen "4501";
chr4	ENSEMBL_gcm37	exon	113707865	113707927	0.110099233074394	-	.	gene_id "ENSMUSG00000078598.12"; transcript_id "ENSMUSG00000078598.12_tx_48"; exon_id "chr4_113707865_113707927_-"; exonnum "15"; txlen "4453";
chr4	ENSEMBL_gcm37	exon	113707865	113707927	0.110099233074394	-	.	gene_id "ENSMUSG00000078598.12"; transcript_id "ENSMUSG00000078598.12_tx_49"; exon_id "chr4_113707865_113707927_-"; exonnum "15"; txlen "4516";
chr4	ENSEMBL_gcm37	exon	113707865	113707927	0.110099233074394	-	.	gene_id "ENSMUSG00000078598.12"; transcript_id "ENSMUSG00000078598.12_tx_50"; exon_id "chr4_113707865_113707927_-"; exonnum "15"; txlen "4516";
chr4	ENSEMBL_gcm37	exon	113707865	113707927	0.110099233074394	-	.	gene_id "ENSMUSG00000078598.12"; transcript_id "ENSMUSG00000078598.12_tx_51"; exon_id "chr4_113707865_113707927_-"; exonnum "15"; txlen "4516";
chr4	ENSEMBL_gcm37	exon	113707865	113707927	0.110099233074394	-	.	gene_id "ENSMUSG00000078598.12"; transcript_id "ENSMUSG00000078598.12_tx_52"; exon_id "chr4_113707865_113707927_-"; exonnum "14"; txlen "4583";
chr4	ENSEMBL_gcm37	exon	113707865	113707927	0.110099233074394	-	.	gene_id "ENSMUSG00000078598.12"; transcript_id "ENSMUSG00000078598.12_tx_53"; exon_id "chr4_113707865_113707927_-"; exonnum "14"; txlen "4646";
chr4	ENSEMBL_gcm37	exon	113707865	113707927	0.110099233074394	-	.	gene_id "ENSMUSG00000078598.12"; transcript_id "ENSMUSG00000078598.12_tx_54"; exon_id "chr4_113707865_113707927_-"; exonnum "15"; txlen "4516";
chr4	ENSEMBL_gcm37	exon	113707865	113707927	0.110099233074394	-	.	gene_id "ENSMUSG00000078598.12"; transcript_id "ENSMUSG00000078598.12_tx_55"; exon_id "chr4_113707865_113707927_-"; exonnum "14"; txlen "4646";
chr4	ENSEMBL_gcm37	exon	113707865	113707927	0.103256314218623	-	.	gene_id "ENSMUSG00000078598.12"; transcript_id "ENSMUSG00000078598.12_tx_56"; exon_id "chr4_113707865_113707927_-"; exonnum "14"; txlen "4501";
chr4	ENSEMBL_gcm37	exon	113707865	113707927	0.0724079547840137	-	.	gene_id "ENSMUSG00000078598.12"; transcript_id "ENSMUSG00000078598.12_tx_57"; exon_id "chr4_113707865_113707927_-"; exonnum "14"; txlen "4501";
chr4	ENSEMBL_gcm37	exon	113707865	113707927	0.0711226064742383	-	.	gene_id "ENSMUSG00000078598.12"; transcript_id "ENSMUSG00000078598.12_tx_58"; exon_id "chr4_113707865_113707927_-"; exonnum "14"; txlen "4501";
chr4	ENSEMBL_gcm37	exon	113707865	113707927	0.31954361384906	-	.	gene_id "ENSMUSG00000078598.12"; transcript_id "ENSMUSG00000078598.12_tx_6"; exon_id "chr4_113707865_113707927_-"; exonnum "14"; txlen "4627";
chr4	ENSEMBL_gcm37	exon	113707865	113707927	0.31954361384906	-	.	gene_id "ENSMUSG00000078598.12"; transcript_id "ENSMUSG00000078598.12_tx_7"; exon_id "chr4_113707865_113707927_-"; exonnum "14"; txlen "4564";
chr4	ENSEMBL_gcm37	exon	113707865	113707927	0.284120343152077	-	.	gene_id "ENSMUSG00000078598.12"; transcript_id "ENSMUSG00000078598.12_tx_8"; exon_id "chr4_113707865_113707927_-"; exonnum "15"; txlen "4560";
chr4	ENSEMBL_gcm37	exon	113707865	113707927	0.284120343152077	-	.	gene_id "ENSMUSG00000078598.12"; transcript_id "ENSMUSG00000078598.12_tx_9"; exon_id "chr4_113707865_113707927_-"; exonnum "15"; txlen "4497";
chr4	HAVANA	exon	113710090	113710152	0	-	.	gene_id "ENSMUSG00000078598.12"; transcript_id "ENSMUST00000169631.8"; gene_type "protein_coding"; gene_name "Skint5"; transcript_type "protein_coding"; transcript_name "Skint5-202"; exon_number 14; exon_id "ENSMUSE00001473943.2"; level 2; protein_id "ENSMUSP00000132470.2"; transcript_support_level "1"; mgi_id "MGI:3650151"; tag "basic"; tag "Ensembl_canonical"; tag "GENCODE_Primary"; tag "appris_principal_2"; havana_gene "OTTMUSG00000008560.1"; havana_transcript "OTTMUST00000019402.1";
chr4	HAVANA	CDS	113710090	113710152	0	-	2	gene_id "ENSMUSG00000078598.12"; transcript_id "ENSMUST00000169631.8"; gene_type "protein_coding"; gene_name "Skint5"; transcript_type "protein_coding"; transcript_name "Skint5-202"; exon_number 14; exon_id "ENSMUSE00001473943.2"; level 2; protein_id "ENSMUSP00000132470.2"; transcript_support_level "1"; mgi_id "MGI:3650151"; tag "basic"; tag "Ensembl_canonical"; tag "GENCODE_Primary"; tag "appris_principal_2"; havana_gene "OTTMUSG00000008560.1"; havana_transcript "OTTMUST00000019402.1";
chr4	HAVANA	exon	113710090	113710152	0	-	.	gene_id "ENSMUSG00000078598.12"; transcript_id "ENSMUST00000170105.8"; gene_type "protein_coding"; gene_name "Skint5"; transcript_type "protein_coding"; transcript_name "Skint5-203"; exon_number 14; exon_id "ENSMUSE00001473943.2"; level 2; protein_id "ENSMUSP00000129582.2"; transcript_support_level "1"; mgi_id "MGI:3650151"; tag "basic"; tag "appris_alternative_2"; havana_gene "OTTMUSG00000008560.1"; havana_transcript "OTTMUST00000090010.1";
chr4	HAVANA	CDS	113710090	113710152	0	-	2	gene_id "ENSMUSG00000078598.12"; transcript_id "ENSMUST00000170105.8"; gene_type "protein_coding"; gene_name "Skint5"; transcript_type "protein_coding"; transcript_name "Skint5-203"; exon_number 14; exon_id "ENSMUSE00001473943.2"; level 2; protein_id "ENSMUSP00000129582.2"; transcript_support_level "1"; mgi_id "MGI:3650151"; tag "basic"; tag "appris_alternative_2"; havana_gene "OTTMUSG00000008560.1"; havana_transcript "OTTMUST00000090010.1";
chr4	ENSEMBL	exon	113710090	113710152	0	-	.	gene_id "ENSMUSG00000078598.12"; transcript_id "ENSMUST00000171627.9"; gene_type "protein_coding"; gene_name "Skint5"; transcript_type "protein_coding"; transcript_name "Skint5-204"; exon_number 14; exon_id "ENSMUSE00001473943.2"; level 3; protein_id "ENSMUSP00000130639.3"; transcript_support_level "5"; mgi_id "MGI:3650151"; tag "basic"; havana_gene "OTTMUSG00000008560.1";
chr4	ENSEMBL	CDS	113710090	113710152	0	-	2	gene_id "ENSMUSG00000078598.12"; transcript_id "ENSMUST00000171627.9"; gene_type "protein_coding"; gene_name "Skint5"; transcript_type "protein_coding"; transcript_name "Skint5-204"; exon_number 14; exon_id "ENSMUSE00001473943.2"; level 3; protein_id "ENSMUSP00000130639.3"; transcript_support_level "5"; mgi_id "MGI:3650151"; tag "basic"; havana_gene "OTTMUSG00000008560.1";
chr4	ENSEMBL_gcm37	exon	113710090	113710152	0.229278815268326	-	.	gene_id "ENSMUSG00000078598.12"; transcript_id "ENSMUSG00000078598.12_tx_13"; exon_id "chr4_113710090_113710152_-"; exonnum "14"; txlen "4497";
chr4	ENSEMBL_gcm37	exon	113710090	113710152	0.223570940052497	-	.	gene_id "ENSMUSG00000078598.12"; transcript_id "ENSMUSG00000078598.12_tx_16"; exon_id "chr4_113710090_113710152_-"; exonnum "13"; txlen "4564";
chr4	ENSEMBL_gcm37	exon	113710090	113710152	0.211477550195775	-	.	gene_id "ENSMUSG00000078598.12"; transcript_id "ENSMUSG00000078598.12_tx_23"; exon_id "chr4_113710090_113710152_-"; exonnum "14"; txlen "4497";
chr4	ENSEMBL_gcm37	exon	113710090	113710152	0.192722580617888	-	.	gene_id "ENSMUSG00000078598.12"; transcript_id "ENSMUSG00000078598.12_tx_24"; exon_id "chr4_113710090_113710152_-"; exonnum "13"; txlen "4564";
chr4	ENSEMBL_gcm37	exon	113710090	113710152	0.191437232308113	-	.	gene_id "ENSMUSG00000078598.12"; transcript_id "ENSMUSG00000078598.12_tx_25"; exon_id "chr4_113710090_113710152_-"; exonnum "13"; txlen "4564";
chr4	ENSEMBL_gcm37	exon	113710090	113710152	0.175156153717624	-	.	gene_id "ENSMUSG00000078598.12"; transcript_id "ENSMUSG00000078598.12_tx_26"; exon_id "chr4_113710090_113710152_-"; exonnum "13"; txlen "4690";
chr4	ENSEMBL_gcm37	exon	113710090	113710152	0.149825760472372	-	.	gene_id "ENSMUSG00000078598.12"; transcript_id "ENSMUSG00000078598.12_tx_39"; exon_id "chr4_113710090_113710152_-"; exonnum "14"; txlen "4434";
chr4	ENSEMBL_gcm37	exon	113710090	113710152	0.140023299917097	-	.	gene_id "ENSMUSG00000078598.12"; transcript_id "ENSMUSG00000078598.12_tx_40"; exon_id "chr4_113710090_113710152_-"; exonnum "13"; txlen "4564";
chr4	ENSEMBL_gcm37	exon	113710090	113710152	0.137091547579678	-	.	gene_id "ENSMUSG00000078598.12"; transcript_id "ENSMUSG00000078598.12_tx_41"; exon_id "chr4_113710090_113710152_-"; exonnum "14"; txlen "4579";
chr4	ENSEMBL_gcm37	exon	113710090	113710152	0.137091547579678	-	.	gene_id "ENSMUSG00000078598.12"; transcript_id "ENSMUSG00000078598.12_tx_42"; exon_id "chr4_113710090_113710152_-"; exonnum "14"; txlen "4642";
chr4	ENSEMBL_gcm37	exon	113710090	113710152	0.137091547579678	-	.	gene_id "ENSMUSG00000078598.12"; transcript_id "ENSMUSG00000078598.12_tx_43"; exon_id "chr4_113710090_113710152_-"; exonnum "14"; txlen "4516";
chr4	ENSEMBL_gcm37	exon	113710090	113710152	0.137091547579678	-	.	gene_id "ENSMUSG00000078598.12"; transcript_id "ENSMUSG00000078598.12_tx_44"; exon_id "chr4_113710090_113710152_-"; exonnum "13"; txlen "4709";
chr4	ENSEMBL_gcm37	exon	113710090	113710152	0.120314625833874	-	.	gene_id "ENSMUSG00000078598.12"; transcript_id "ENSMUSG00000078598.12_tx_45"; exon_id "chr4_113710090_113710152_-"; exonnum "13"; txlen "4501";
chr4	ENSEMBL_gcm37	exon	113710090	113710152	0.120314625833874	-	.	gene_id "ENSMUSG00000078598.12"; transcript_id "ENSMUSG00000078598.12_tx_46"; exon_id "chr4_113710090_113710152_-"; exonnum "13"; txlen "4564";
chr4	ENSEMBL_gcm37	exon	113710090	113710152	0.120314625833874	-	.	gene_id "ENSMUSG00000078598.12"; transcript_id "ENSMUSG00000078598.12_tx_47"; exon_id "chr4_113710090_113710152_-"; exonnum "13"; txlen "4501";
chr4	ENSEMBL_gcm37	exon	113710090	113710152	0.110099233074394	-	.	gene_id "ENSMUSG00000078598.12"; transcript_id "ENSMUSG00000078598.12_tx_48"; exon_id "chr4_113710090_113710152_-"; exonnum "14"; txlen "4453";
chr4	ENSEMBL_gcm37	exon	113710090	113710152	0.110099233074394	-	.	gene_id "ENSMUSG00000078598.12"; transcript_id "ENSMUSG00000078598.12_tx_49"; exon_id "chr4_113710090_113710152_-"; exonnum "14"; txlen "4516";
chr4	ENSEMBL_gcm37	exon	113710090	113710152	0.110099233074394	-	.	gene_id "ENSMUSG00000078598.12"; transcript_id "ENSMUSG00000078598.12_tx_50"; exon_id "chr4_113710090_113710152_-"; exonnum "14"; txlen "4516";
chr4	ENSEMBL_gcm37	exon	113710090	113710152	0.110099233074394	-	.	gene_id "ENSMUSG00000078598.12"; transcript_id "ENSMUSG00000078598.12_tx_51"; exon_id "chr4_113710090_113710152_-"; exonnum "14"; txlen "4516";
chr4	ENSEMBL_gcm37	exon	113710090	113710152	0.110099233074394	-	.	gene_id "ENSMUSG00000078598.12"; transcript_id "ENSMUSG00000078598.12_tx_52"; exon_id "chr4_113710090_113710152_-"; exonnum "13"; txlen "4583";
chr4	ENSEMBL_gcm37	exon	113710090	113710152	0.110099233074394	-	.	gene_id "ENSMUSG00000078598.12"; transcript_id "ENSMUSG00000078598.12_tx_53"; exon_id "chr4_113710090_113710152_-"; exonnum "13"; txlen "4646";
chr4	ENSEMBL_gcm37	exon	113710090	113710152	0.110099233074394	-	.	gene_id "ENSMUSG00000078598.12"; transcript_id "ENSMUSG00000078598.12_tx_54"; exon_id "chr4_113710090_113710152_-"; exonnum "14"; txlen "4516";
chr4	ENSEMBL_gcm37	exon	113710090	113710152	0.110099233074394	-	.	gene_id "ENSMUSG00000078598.12"; transcript_id "ENSMUSG00000078598.12_tx_55"; exon_id "chr4_113710090_113710152_-"; exonnum "13"; txlen "4646";
chr4	ENSEMBL_gcm37	exon	113710090	113710152	0.103256314218623	-	.	gene_id "ENSMUSG00000078598.12"; transcript_id "ENSMUSG00000078598.12_tx_56"; exon_id "chr4_113710090_113710152_-"; exonnum "13"; txlen "4501";
chr4	ENSEMBL_gcm37	exon	113710090	113710152	0.0724079547840137	-	.	gene_id "ENSMUSG00000078598.12"; transcript_id "ENSMUSG00000078598.12_tx_57"; exon_id "chr4_113710090_113710152_-"; exonnum "13"; txlen "4501";
chr4	ENSEMBL_gcm37	exon	113710090	113710152	0.0711226064742383	-	.	gene_id "ENSMUSG00000078598.12"; transcript_id "ENSMUSG00000078598.12_tx_58"; exon_id "chr4_113710090_113710152_-"; exonnum "13"; txlen "4501";
chr4	ENSEMBL_gcm37	exon	113710090	113710152	0.31954361384906	-	.	gene_id "ENSMUSG00000078598.12"; transcript_id "ENSMUSG00000078598.12_tx_6"; exon_id "chr4_113710090_113710152_-"; exonnum "13"; txlen "4627";
chr4	ENSEMBL_gcm37	exon	113710090	113710152	0.31954361384906	-	.	gene_id "ENSMUSG00000078598.12"; transcript_id "ENSMUSG00000078598.12_tx_7"; exon_id "chr4_113710090_113710152_-"; exonnum "13"; txlen "4564";
chr4	ENSEMBL_gcm37	exon	113710090	113710152	0.284120343152077	-	.	gene_id "ENSMUSG00000078598.12"; transcript_id "ENSMUSG00000078598.12_tx_8"; exon_id "chr4_113710090_113710152_-"; exonnum "14"; txlen "4560";
chr4	ENSEMBL_gcm37	exon	113710090	113710152	0.284120343152077	-	.	gene_id "ENSMUSG00000078598.12"; transcript_id "ENSMUSG00000078598.12_tx_9"; exon_id "chr4_113710090_113710152_-"; exonnum "14"; txlen "4497";
chr4	HAVANA	exon	113712293	113712355	0	-	.	gene_id "ENSMUSG00000078598.12"; transcript_id "ENSMUST00000169631.8"; gene_type "protein_coding"; gene_name "Skint5"; transcript_type "protein_coding"; transcript_name "Skint5-202"; exon_number 13; exon_id "ENSMUSE00001468209.2"; level 2; protein_id "ENSMUSP00000132470.2"; transcript_support_level "1"; mgi_id "MGI:3650151"; tag "basic"; tag "Ensembl_canonical"; tag "GENCODE_Primary"; tag "appris_principal_2"; havana_gene "OTTMUSG00000008560.1"; havana_transcript "OTTMUST00000019402.1";
chr4	HAVANA	CDS	113712293	113712355	0	-	2	gene_id "ENSMUSG00000078598.12"; transcript_id "ENSMUST00000169631.8"; gene_type "protein_coding"; gene_name "Skint5"; transcript_type "protein_coding"; transcript_name "Skint5-202"; exon_number 13; exon_id "ENSMUSE00001468209.2"; level 2; protein_id "ENSMUSP00000132470.2"; transcript_support_level "1"; mgi_id "MGI:3650151"; tag "basic"; tag "Ensembl_canonical"; tag "GENCODE_Primary"; tag "appris_principal_2"; havana_gene "OTTMUSG00000008560.1"; havana_transcript "OTTMUST00000019402.1";
chr4	HAVANA	exon	113712293	113712355	0	-	.	gene_id "ENSMUSG00000078598.12"; transcript_id "ENSMUST00000170105.8"; gene_type "protein_coding"; gene_name "Skint5"; transcript_type "protein_coding"; transcript_name "Skint5-203"; exon_number 13; exon_id "ENSMUSE00001468209.2"; level 2; protein_id "ENSMUSP00000129582.2"; transcript_support_level "1"; mgi_id "MGI:3650151"; tag "basic"; tag "appris_alternative_2"; havana_gene "OTTMUSG00000008560.1"; havana_transcript "OTTMUST00000090010.1";
chr4	HAVANA	CDS	113712293	113712355	0	-	2	gene_id "ENSMUSG00000078598.12"; transcript_id "ENSMUST00000170105.8"; gene_type "protein_coding"; gene_name "Skint5"; transcript_type "protein_coding"; transcript_name "Skint5-203"; exon_number 13; exon_id "ENSMUSE00001468209.2"; level 2; protein_id "ENSMUSP00000129582.2"; transcript_support_level "1"; mgi_id "MGI:3650151"; tag "basic"; tag "appris_alternative_2"; havana_gene "OTTMUSG00000008560.1"; havana_transcript "OTTMUST00000090010.1";
chr4	ENSEMBL	exon	113712293	113712355	0	-	.	gene_id "ENSMUSG00000078598.12"; transcript_id "ENSMUST00000171627.9"; gene_type "protein_coding"; gene_name "Skint5"; transcript_type "protein_coding"; transcript_name "Skint5-204"; exon_number 13; exon_id "ENSMUSE00001468209.2"; level 3; protein_id "ENSMUSP00000130639.3"; transcript_support_level "5"; mgi_id "MGI:3650151"; tag "basic"; havana_gene "OTTMUSG00000008560.1";
chr4	ENSEMBL	CDS	113712293	113712355	0	-	2	gene_id "ENSMUSG00000078598.12"; transcript_id "ENSMUST00000171627.9"; gene_type "protein_coding"; gene_name "Skint5"; transcript_type "protein_coding"; transcript_name "Skint5-204"; exon_number 13; exon_id "ENSMUSE00001468209.2"; level 3; protein_id "ENSMUSP00000130639.3"; transcript_support_level "5"; mgi_id "MGI:3650151"; tag "basic"; havana_gene "OTTMUSG00000008560.1";
chr4	ENSEMBL_gcm37	exon	113712293	113712355	0.229278815268326	-	.	gene_id "ENSMUSG00000078598.12"; transcript_id "ENSMUSG00000078598.12_tx_13"; exon_id "chr4_113712293_113712355_-"; exonnum "13"; txlen "4497";
chr4	ENSEMBL_gcm37	exon	113712293	113712355	0.223570940052497	-	.	gene_id "ENSMUSG00000078598.12"; transcript_id "ENSMUSG00000078598.12_tx_16"; exon_id "chr4_113712293_113712355_-"; exonnum "12"; txlen "4564";
chr4	ENSEMBL_gcm37	exon	113712293	113712355	0.211477550195775	-	.	gene_id "ENSMUSG00000078598.12"; transcript_id "ENSMUSG00000078598.12_tx_23"; exon_id "chr4_113712293_113712355_-"; exonnum "13"; txlen "4497";
chr4	ENSEMBL_gcm37	exon	113712293	113712355	0.192722580617888	-	.	gene_id "ENSMUSG00000078598.12"; transcript_id "ENSMUSG00000078598.12_tx_24"; exon_id "chr4_113712293_113712355_-"; exonnum "12"; txlen "4564";
chr4	ENSEMBL_gcm37	exon	113712293	113712355	0.191437232308113	-	.	gene_id "ENSMUSG00000078598.12"; transcript_id "ENSMUSG00000078598.12_tx_25"; exon_id "chr4_113712293_113712355_-"; exonnum "12"; txlen "4564";
chr4	ENSEMBL_gcm37	exon	113712293	113712355	0.175156153717624	-	.	gene_id "ENSMUSG00000078598.12"; transcript_id "ENSMUSG00000078598.12_tx_26"; exon_id "chr4_113712293_113712355_-"; exonnum "12"; txlen "4690";
chr4	ENSEMBL_gcm37	exon	113712293	113712355	0.149825760472372	-	.	gene_id "ENSMUSG00000078598.12"; transcript_id "ENSMUSG00000078598.12_tx_39"; exon_id "chr4_113712293_113712355_-"; exonnum "13"; txlen "4434";
chr4	ENSEMBL_gcm37	exon	113712293	113712355	0.140023299917097	-	.	gene_id "ENSMUSG00000078598.12"; transcript_id "ENSMUSG00000078598.12_tx_40"; exon_id "chr4_113712293_113712355_-"; exonnum "12"; txlen "4564";
chr4	ENSEMBL_gcm37	exon	113712293	113712355	0.137091547579678	-	.	gene_id "ENSMUSG00000078598.12"; transcript_id "ENSMUSG00000078598.12_tx_41"; exon_id "chr4_113712293_113712355_-"; exonnum "13"; txlen "4579";
chr4	ENSEMBL_gcm37	exon	113712293	113712355	0.137091547579678	-	.	gene_id "ENSMUSG00000078598.12"; transcript_id "ENSMUSG00000078598.12_tx_42"; exon_id "chr4_113712293_113712355_-"; exonnum "13"; txlen "4642";
chr4	ENSEMBL_gcm37	exon	113712293	113712355	0.137091547579678	-	.	gene_id "ENSMUSG00000078598.12"; transcript_id "ENSMUSG00000078598.12_tx_43"; exon_id "chr4_113712293_113712355_-"; exonnum "13"; txlen "4516";
chr4	ENSEMBL_gcm37	exon	113712293	113712355	0.137091547579678	-	.	gene_id "ENSMUSG00000078598.12"; transcript_id "ENSMUSG00000078598.12_tx_44"; exon_id "chr4_113712293_113712355_-"; exonnum "12"; txlen "4709";
chr4	ENSEMBL_gcm37	exon	113712293	113712355	0.120314625833874	-	.	gene_id "ENSMUSG00000078598.12"; transcript_id "ENSMUSG00000078598.12_tx_45"; exon_id "chr4_113712293_113712355_-"; exonnum "12"; txlen "4501";
chr4	ENSEMBL_gcm37	exon	113712293	113712355	0.120314625833874	-	.	gene_id "ENSMUSG00000078598.12"; transcript_id "ENSMUSG00000078598.12_tx_46"; exon_id "chr4_113712293_113712355_-"; exonnum "12"; txlen "4564";
chr4	ENSEMBL_gcm37	exon	113712293	113712355	0.120314625833874	-	.	gene_id "ENSMUSG00000078598.12"; transcript_id "ENSMUSG00000078598.12_tx_47"; exon_id "chr4_113712293_113712355_-"; exonnum "12"; txlen "4501";
chr4	ENSEMBL_gcm37	exon	113712293	113712355	0.110099233074394	-	.	gene_id "ENSMUSG00000078598.12"; transcript_id "ENSMUSG00000078598.12_tx_48"; exon_id "chr4_113712293_113712355_-"; exonnum "13"; txlen "4453";
chr4	ENSEMBL_gcm37	exon	113712293	113712355	0.110099233074394	-	.	gene_id "ENSMUSG00000078598.12"; transcript_id "ENSMUSG00000078598.12_tx_49"; exon_id "chr4_113712293_113712355_-"; exonnum "13"; txlen "4516";
chr4	ENSEMBL_gcm37	exon	113712293	113712355	0.110099233074394	-	.	gene_id "ENSMUSG00000078598.12"; transcript_id "ENSMUSG00000078598.12_tx_50"; exon_id "chr4_113712293_113712355_-"; exonnum "13"; txlen "4516";
chr4	ENSEMBL_gcm37	exon	113712293	113712355	0.110099233074394	-	.	gene_id "ENSMUSG00000078598.12"; transcript_id "ENSMUSG00000078598.12_tx_51"; exon_id "chr4_113712293_113712355_-"; exonnum "13"; txlen "4516";
chr4	ENSEMBL_gcm37	exon	113712293	113712355	0.110099233074394	-	.	gene_id "ENSMUSG00000078598.12"; transcript_id "ENSMUSG00000078598.12_tx_52"; exon_id "chr4_113712293_113712355_-"; exonnum "12"; txlen "4583";
chr4	ENSEMBL_gcm37	exon	113712293	113712355	0.110099233074394	-	.	gene_id "ENSMUSG00000078598.12"; transcript_id "ENSMUSG00000078598.12_tx_53"; exon_id "chr4_113712293_113712355_-"; exonnum "12"; txlen "4646";
chr4	ENSEMBL_gcm37	exon	113712293	113712355	0.110099233074394	-	.	gene_id "ENSMUSG00000078598.12"; transcript_id "ENSMUSG00000078598.12_tx_54"; exon_id "chr4_113712293_113712355_-"; exonnum "13"; txlen "4516";
chr4	ENSEMBL_gcm37	exon	113712293	113712355	0.110099233074394	-	.	gene_id "ENSMUSG00000078598.12"; transcript_id "ENSMUSG00000078598.12_tx_55"; exon_id "chr4_113712293_113712355_-"; exonnum "12"; txlen "4646";
chr4	ENSEMBL_gcm37	exon	113712293	113712355	0.103256314218623	-	.	gene_id "ENSMUSG00000078598.12"; transcript_id "ENSMUSG00000078598.12_tx_56"; exon_id "chr4_113712293_113712355_-"; exonnum "12"; txlen "4501";
chr4	ENSEMBL_gcm37	exon	113712293	113712355	0.0724079547840137	-	.	gene_id "ENSMUSG00000078598.12"; transcript_id "ENSMUSG00000078598.12_tx_57"; exon_id "chr4_113712293_113712355_-"; exonnum "12"; txlen "4501";
chr4	ENSEMBL_gcm37	exon	113712293	113712355	0.0711226064742383	-	.	gene_id "ENSMUSG00000078598.12"; transcript_id "ENSMUSG00000078598.12_tx_58"; exon_id "chr4_113712293_113712355_-"; exonnum "12"; txlen "4501";
chr4	ENSEMBL_gcm37	exon	113712293	113712355	0.31954361384906	-	.	gene_id "ENSMUSG00000078598.12"; transcript_id "ENSMUSG00000078598.12_tx_6"; exon_id "chr4_113712293_113712355_-"; exonnum "12"; txlen "4627";
chr4	ENSEMBL_gcm37	exon	113712293	113712355	0.31954361384906	-	.	gene_id "ENSMUSG00000078598.12"; transcript_id "ENSMUSG00000078598.12_tx_7"; exon_id "chr4_113712293_113712355_-"; exonnum "12"; txlen "4564";
chr4	ENSEMBL_gcm37	exon	113712293	113712355	0.284120343152077	-	.	gene_id "ENSMUSG00000078598.12"; transcript_id "ENSMUSG00000078598.12_tx_8"; exon_id "chr4_113712293_113712355_-"; exonnum "13"; txlen "4560";
chr4	ENSEMBL_gcm37	exon	113712293	113712355	0.284120343152077	-	.	gene_id "ENSMUSG00000078598.12"; transcript_id "ENSMUSG00000078598.12_tx_9"; exon_id "chr4_113712293_113712355_-"; exonnum "13"; txlen "4497";
chr4	HAVANA	exon	113727861	113727923	0	-	.	gene_id "ENSMUSG00000078598.12"; transcript_id "ENSMUST00000169631.8"; gene_type "protein_coding"; gene_name "Skint5"; transcript_type "protein_coding"; transcript_name "Skint5-202"; exon_number 12; exon_id "ENSMUSE00001468239.2"; level 2; protein_id "ENSMUSP00000132470.2"; transcript_support_level "1"; mgi_id "MGI:3650151"; tag "basic"; tag "Ensembl_canonical"; tag "GENCODE_Primary"; tag "appris_principal_2"; havana_gene "OTTMUSG00000008560.1"; havana_transcript "OTTMUST00000019402.1";
chr4	HAVANA	CDS	113727861	113727923	0	-	2	gene_id "ENSMUSG00000078598.12"; transcript_id "ENSMUST00000169631.8"; gene_type "protein_coding"; gene_name "Skint5"; transcript_type "protein_coding"; transcript_name "Skint5-202"; exon_number 12; exon_id "ENSMUSE00001468239.2"; level 2; protein_id "ENSMUSP00000132470.2"; transcript_support_level "1"; mgi_id "MGI:3650151"; tag "basic"; tag "Ensembl_canonical"; tag "GENCODE_Primary"; tag "appris_principal_2"; havana_gene "OTTMUSG00000008560.1"; havana_transcript "OTTMUST00000019402.1";
chr4	HAVANA	exon	113727861	113727923	0	-	.	gene_id "ENSMUSG00000078598.12"; transcript_id "ENSMUST00000170105.8"; gene_type "protein_coding"; gene_name "Skint5"; transcript_type "protein_coding"; transcript_name "Skint5-203"; exon_number 12; exon_id "ENSMUSE00001468239.2"; level 2; protein_id "ENSMUSP00000129582.2"; transcript_support_level "1"; mgi_id "MGI:3650151"; tag "basic"; tag "appris_alternative_2"; havana_gene "OTTMUSG00000008560.1"; havana_transcript "OTTMUST00000090010.1";
chr4	HAVANA	CDS	113727861	113727923	0	-	2	gene_id "ENSMUSG00000078598.12"; transcript_id "ENSMUST00000170105.8"; gene_type "protein_coding"; gene_name "Skint5"; transcript_type "protein_coding"; transcript_name "Skint5-203"; exon_number 12; exon_id "ENSMUSE00001468239.2"; level 2; protein_id "ENSMUSP00000129582.2"; transcript_support_level "1"; mgi_id "MGI:3650151"; tag "basic"; tag "appris_alternative_2"; havana_gene "OTTMUSG00000008560.1"; havana_transcript "OTTMUST00000090010.1";
chr4	ENSEMBL	exon	113727861	113727923	0	-	.	gene_id "ENSMUSG00000078598.12"; transcript_id "ENSMUST00000171627.9"; gene_type "protein_coding"; gene_name "Skint5"; transcript_type "protein_coding"; transcript_name "Skint5-204"; exon_number 12; exon_id "ENSMUSE00001468239.2"; level 3; protein_id "ENSMUSP00000130639.3"; transcript_support_level "5"; mgi_id "MGI:3650151"; tag "basic"; havana_gene "OTTMUSG00000008560.1";
chr4	ENSEMBL	CDS	113727861	113727923	0	-	2	gene_id "ENSMUSG00000078598.12"; transcript_id "ENSMUST00000171627.9"; gene_type "protein_coding"; gene_name "Skint5"; transcript_type "protein_coding"; transcript_name "Skint5-204"; exon_number 12; exon_id "ENSMUSE00001468239.2"; level 3; protein_id "ENSMUSP00000130639.3"; transcript_support_level "5"; mgi_id "MGI:3650151"; tag "basic"; havana_gene "OTTMUSG00000008560.1";
chr4	ENSEMBL_gcm37	exon	113727861	113727923	0.229278815268326	-	.	gene_id "ENSMUSG00000078598.12"; transcript_id "ENSMUSG00000078598.12_tx_13"; exon_id "chr4_113727861_113727923_-"; exonnum "12"; txlen "4497";
chr4	ENSEMBL_gcm37	exon	113727861	113727923	0.223570940052497	-	.	gene_id "ENSMUSG00000078598.12"; transcript_id "ENSMUSG00000078598.12_tx_16"; exon_id "chr4_113727861_113727923_-"; exonnum "11"; txlen "4564";
chr4	ENSEMBL_gcm37	exon	113727861	113727923	0.211477550195775	-	.	gene_id "ENSMUSG00000078598.12"; transcript_id "ENSMUSG00000078598.12_tx_23"; exon_id "chr4_113727861_113727923_-"; exonnum "12"; txlen "4497";
chr4	ENSEMBL_gcm37	exon	113727861	113727923	0.192722580617888	-	.	gene_id "ENSMUSG00000078598.12"; transcript_id "ENSMUSG00000078598.12_tx_24"; exon_id "chr4_113727861_113727923_-"; exonnum "11"; txlen "4564";
chr4	ENSEMBL_gcm37	exon	113727861	113727923	0.191437232308113	-	.	gene_id "ENSMUSG00000078598.12"; transcript_id "ENSMUSG00000078598.12_tx_25"; exon_id "chr4_113727861_113727923_-"; exonnum "11"; txlen "4564";
chr4	ENSEMBL_gcm37	exon	113727861	113727923	0.175156153717624	-	.	gene_id "ENSMUSG00000078598.12"; transcript_id "ENSMUSG00000078598.12_tx_26"; exon_id "chr4_113727861_113727923_-"; exonnum "11"; txlen "4690";
chr4	ENSEMBL_gcm37	exon	113727861	113727923	0.149825760472372	-	.	gene_id "ENSMUSG00000078598.12"; transcript_id "ENSMUSG00000078598.12_tx_39"; exon_id "chr4_113727861_113727923_-"; exonnum "12"; txlen "4434";
chr4	ENSEMBL_gcm37	exon	113727861	113727923	0.140023299917097	-	.	gene_id "ENSMUSG00000078598.12"; transcript_id "ENSMUSG00000078598.12_tx_40"; exon_id "chr4_113727861_113727923_-"; exonnum "11"; txlen "4564";
chr4	ENSEMBL_gcm37	exon	113727861	113727923	0.137091547579678	-	.	gene_id "ENSMUSG00000078598.12"; transcript_id "ENSMUSG00000078598.12_tx_41"; exon_id "chr4_113727861_113727923_-"; exonnum "12"; txlen "4579";
chr4	ENSEMBL_gcm37	exon	113727861	113727923	0.137091547579678	-	.	gene_id "ENSMUSG00000078598.12"; transcript_id "ENSMUSG00000078598.12_tx_42"; exon_id "chr4_113727861_113727923_-"; exonnum "12"; txlen "4642";
chr4	ENSEMBL_gcm37	exon	113727861	113727923	0.137091547579678	-	.	gene_id "ENSMUSG00000078598.12"; transcript_id "ENSMUSG00000078598.12_tx_43"; exon_id "chr4_113727861_113727923_-"; exonnum "12"; txlen "4516";
chr4	ENSEMBL_gcm37	exon	113727861	113727923	0.137091547579678	-	.	gene_id "ENSMUSG00000078598.12"; transcript_id "ENSMUSG00000078598.12_tx_44"; exon_id "chr4_113727861_113727923_-"; exonnum "11"; txlen "4709";
chr4	ENSEMBL_gcm37	exon	113727861	113727923	0.120314625833874	-	.	gene_id "ENSMUSG00000078598.12"; transcript_id "ENSMUSG00000078598.12_tx_45"; exon_id "chr4_113727861_113727923_-"; exonnum "11"; txlen "4501";
chr4	ENSEMBL_gcm37	exon	113727861	113727923	0.120314625833874	-	.	gene_id "ENSMUSG00000078598.12"; transcript_id "ENSMUSG00000078598.12_tx_46"; exon_id "chr4_113727861_113727923_-"; exonnum "11"; txlen "4564";
chr4	ENSEMBL_gcm37	exon	113727861	113727923	0.120314625833874	-	.	gene_id "ENSMUSG00000078598.12"; transcript_id "ENSMUSG00000078598.12_tx_47"; exon_id "chr4_113727861_113727923_-"; exonnum "11"; txlen "4501";
chr4	ENSEMBL_gcm37	exon	113727861	113727923	0.110099233074394	-	.	gene_id "ENSMUSG00000078598.12"; transcript_id "ENSMUSG00000078598.12_tx_48"; exon_id "chr4_113727861_113727923_-"; exonnum "12"; txlen "4453";
chr4	ENSEMBL_gcm37	exon	113727861	113727923	0.110099233074394	-	.	gene_id "ENSMUSG00000078598.12"; transcript_id "ENSMUSG00000078598.12_tx_49"; exon_id "chr4_113727861_113727923_-"; exonnum "12"; txlen "4516";
chr4	ENSEMBL_gcm37	exon	113727861	113727923	0.110099233074394	-	.	gene_id "ENSMUSG00000078598.12"; transcript_id "ENSMUSG00000078598.12_tx_50"; exon_id "chr4_113727861_113727923_-"; exonnum "12"; txlen "4516";
chr4	ENSEMBL_gcm37	exon	113727861	113727923	0.110099233074394	-	.	gene_id "ENSMUSG00000078598.12"; transcript_id "ENSMUSG00000078598.12_tx_51"; exon_id "chr4_113727861_113727923_-"; exonnum "12"; txlen "4516";
chr4	ENSEMBL_gcm37	exon	113727861	113727923	0.110099233074394	-	.	gene_id "ENSMUSG00000078598.12"; transcript_id "ENSMUSG00000078598.12_tx_52"; exon_id "chr4_113727861_113727923_-"; exonnum "11"; txlen "4583";
chr4	ENSEMBL_gcm37	exon	113727861	113727923	0.110099233074394	-	.	gene_id "ENSMUSG00000078598.12"; transcript_id "ENSMUSG00000078598.12_tx_53"; exon_id "chr4_113727861_113727923_-"; exonnum "11"; txlen "4646";
chr4	ENSEMBL_gcm37	exon	113727861	113727923	0.110099233074394	-	.	gene_id "ENSMUSG00000078598.12"; transcript_id "ENSMUSG00000078598.12_tx_54"; exon_id "chr4_113727861_113727923_-"; exonnum "12"; txlen "4516";
chr4	ENSEMBL_gcm37	exon	113727861	113727923	0.110099233074394	-	.	gene_id "ENSMUSG00000078598.12"; transcript_id "ENSMUSG00000078598.12_tx_55"; exon_id "chr4_113727861_113727923_-"; exonnum "11"; txlen "4646";
chr4	ENSEMBL_gcm37	exon	113727861	113727923	0.103256314218623	-	.	gene_id "ENSMUSG00000078598.12"; transcript_id "ENSMUSG00000078598.12_tx_56"; exon_id "chr4_113727861_113727923_-"; exonnum "11"; txlen "4501";
chr4	ENSEMBL_gcm37	exon	113727861	113727923	0.0724079547840137	-	.	gene_id "ENSMUSG00000078598.12"; transcript_id "ENSMUSG00000078598.12_tx_57"; exon_id "chr4_113727861_113727923_-"; exonnum "11"; txlen "4501";
chr4	ENSEMBL_gcm37	exon	113727861	113727923	0.0711226064742383	-	.	gene_id "ENSMUSG00000078598.12"; transcript_id "ENSMUSG00000078598.12_tx_58"; exon_id "chr4_113727861_113727923_-"; exonnum "11"; txlen "4501";
chr4	ENSEMBL_gcm37	exon	113727861	113727923	0.31954361384906	-	.	gene_id "ENSMUSG00000078598.12"; transcript_id "ENSMUSG00000078598.12_tx_6"; exon_id "chr4_113727861_113727923_-"; exonnum "11"; txlen "4627";
chr4	ENSEMBL_gcm37	exon	113727861	113727923	0.31954361384906	-	.	gene_id "ENSMUSG00000078598.12"; transcript_id "ENSMUSG00000078598.12_tx_7"; exon_id "chr4_113727861_113727923_-"; exonnum "11"; txlen "4564";
chr4	ENSEMBL_gcm37	exon	113727861	113727923	0.284120343152077	-	.	gene_id "ENSMUSG00000078598.12"; transcript_id "ENSMUSG00000078598.12_tx_8"; exon_id "chr4_113727861_113727923_-"; exonnum "12"; txlen "4560";
chr4	ENSEMBL_gcm37	exon	113727861	113727923	0.284120343152077	-	.	gene_id "ENSMUSG00000078598.12"; transcript_id "ENSMUSG00000078598.12_tx_9"; exon_id "chr4_113727861_113727923_-"; exonnum "12"; txlen "4497";
chr4	HAVANA	exon	113733183	113733245	0	-	.	gene_id "ENSMUSG00000078598.12"; transcript_id "ENSMUST00000169631.8"; gene_type "protein_coding"; gene_name "Skint5"; transcript_type "protein_coding"; transcript_name "Skint5-202"; exon_number 11; exon_id "ENSMUSE00001470047.2"; level 2; protein_id "ENSMUSP00000132470.2"; transcript_support_level "1"; mgi_id "MGI:3650151"; tag "basic"; tag "Ensembl_canonical"; tag "GENCODE_Primary"; tag "appris_principal_2"; havana_gene "OTTMUSG00000008560.1"; havana_transcript "OTTMUST00000019402.1";
chr4	HAVANA	CDS	113733183	113733245	0	-	2	gene_id "ENSMUSG00000078598.12"; transcript_id "ENSMUST00000169631.8"; gene_type "protein_coding"; gene_name "Skint5"; transcript_type "protein_coding"; transcript_name "Skint5-202"; exon_number 11; exon_id "ENSMUSE00001470047.2"; level 2; protein_id "ENSMUSP00000132470.2"; transcript_support_level "1"; mgi_id "MGI:3650151"; tag "basic"; tag "Ensembl_canonical"; tag "GENCODE_Primary"; tag "appris_principal_2"; havana_gene "OTTMUSG00000008560.1"; havana_transcript "OTTMUST00000019402.1";
chr4	HAVANA	exon	113733183	113733245	0	-	.	gene_id "ENSMUSG00000078598.12"; transcript_id "ENSMUST00000170105.8"; gene_type "protein_coding"; gene_name "Skint5"; transcript_type "protein_coding"; transcript_name "Skint5-203"; exon_number 11; exon_id "ENSMUSE00001470047.2"; level 2; protein_id "ENSMUSP00000129582.2"; transcript_support_level "1"; mgi_id "MGI:3650151"; tag "basic"; tag "appris_alternative_2"; havana_gene "OTTMUSG00000008560.1"; havana_transcript "OTTMUST00000090010.1";
chr4	HAVANA	CDS	113733183	113733245	0	-	2	gene_id "ENSMUSG00000078598.12"; transcript_id "ENSMUST00000170105.8"; gene_type "protein_coding"; gene_name "Skint5"; transcript_type "protein_coding"; transcript_name "Skint5-203"; exon_number 11; exon_id "ENSMUSE00001470047.2"; level 2; protein_id "ENSMUSP00000129582.2"; transcript_support_level "1"; mgi_id "MGI:3650151"; tag "basic"; tag "appris_alternative_2"; havana_gene "OTTMUSG00000008560.1"; havana_transcript "OTTMUST00000090010.1";
chr4	ENSEMBL	exon	113733183	113733245	0	-	.	gene_id "ENSMUSG00000078598.12"; transcript_id "ENSMUST00000171627.9"; gene_type "protein_coding"; gene_name "Skint5"; transcript_type "protein_coding"; transcript_name "Skint5-204"; exon_number 11; exon_id "ENSMUSE00001470047.2"; level 3; protein_id "ENSMUSP00000130639.3"; transcript_support_level "5"; mgi_id "MGI:3650151"; tag "basic"; havana_gene "OTTMUSG00000008560.1";
chr4	ENSEMBL	CDS	113733183	113733245	0	-	2	gene_id "ENSMUSG00000078598.12"; transcript_id "ENSMUST00000171627.9"; gene_type "protein_coding"; gene_name "Skint5"; transcript_type "protein_coding"; transcript_name "Skint5-204"; exon_number 11; exon_id "ENSMUSE00001470047.2"; level 3; protein_id "ENSMUSP00000130639.3"; transcript_support_level "5"; mgi_id "MGI:3650151"; tag "basic"; havana_gene "OTTMUSG00000008560.1";
chr4	ENSEMBL_gcm37	exon	113733183	113733245	0.229278815268326	-	.	gene_id "ENSMUSG00000078598.12"; transcript_id "ENSMUSG00000078598.12_tx_13"; exon_id "chr4_113733183_113733245_-"; exonnum "11"; txlen "4497";
chr4	ENSEMBL_gcm37	exon	113733183	113733245	0.223570940052497	-	.	gene_id "ENSMUSG00000078598.12"; transcript_id "ENSMUSG00000078598.12_tx_16"; exon_id "chr4_113733183_113733245_-"; exonnum "10"; txlen "4564";
chr4	ENSEMBL_gcm37	exon	113733183	113733245	0.211477550195775	-	.	gene_id "ENSMUSG00000078598.12"; transcript_id "ENSMUSG00000078598.12_tx_23"; exon_id "chr4_113733183_113733245_-"; exonnum "11"; txlen "4497";
chr4	ENSEMBL_gcm37	exon	113733183	113733245	0.192722580617888	-	.	gene_id "ENSMUSG00000078598.12"; transcript_id "ENSMUSG00000078598.12_tx_24"; exon_id "chr4_113733183_113733245_-"; exonnum "10"; txlen "4564";
chr4	ENSEMBL_gcm37	exon	113733183	113733245	0.191437232308113	-	.	gene_id "ENSMUSG00000078598.12"; transcript_id "ENSMUSG00000078598.12_tx_25"; exon_id "chr4_113733183_113733245_-"; exonnum "10"; txlen "4564";
chr4	ENSEMBL_gcm37	exon	113733183	113733245	0.175156153717624	-	.	gene_id "ENSMUSG00000078598.12"; transcript_id "ENSMUSG00000078598.12_tx_26"; exon_id "chr4_113733183_113733245_-"; exonnum "10"; txlen "4690";
chr4	ENSEMBL_gcm37	exon	113733183	113733245	0.149825760472372	-	.	gene_id "ENSMUSG00000078598.12"; transcript_id "ENSMUSG00000078598.12_tx_39"; exon_id "chr4_113733183_113733245_-"; exonnum "11"; txlen "4434";
chr4	ENSEMBL_gcm37	exon	113733183	113733245	0.140023299917097	-	.	gene_id "ENSMUSG00000078598.12"; transcript_id "ENSMUSG00000078598.12_tx_40"; exon_id "chr4_113733183_113733245_-"; exonnum "10"; txlen "4564";
chr4	ENSEMBL_gcm37	exon	113733183	113733245	0.137091547579678	-	.	gene_id "ENSMUSG00000078598.12"; transcript_id "ENSMUSG00000078598.12_tx_41"; exon_id "chr4_113733183_113733245_-"; exonnum "11"; txlen "4579";
chr4	ENSEMBL_gcm37	exon	113733183	113733245	0.137091547579678	-	.	gene_id "ENSMUSG00000078598.12"; transcript_id "ENSMUSG00000078598.12_tx_42"; exon_id "chr4_113733183_113733245_-"; exonnum "11"; txlen "4642";
chr4	ENSEMBL_gcm37	exon	113733183	113733245	0.137091547579678	-	.	gene_id "ENSMUSG00000078598.12"; transcript_id "ENSMUSG00000078598.12_tx_43"; exon_id "chr4_113733183_113733245_-"; exonnum "11"; txlen "4516";
chr4	ENSEMBL_gcm37	exon	113733183	113733245	0.137091547579678	-	.	gene_id "ENSMUSG00000078598.12"; transcript_id "ENSMUSG00000078598.12_tx_44"; exon_id "chr4_113733183_113733245_-"; exonnum "10"; txlen "4709";
chr4	ENSEMBL_gcm37	exon	113733183	113733245	0.120314625833874	-	.	gene_id "ENSMUSG00000078598.12"; transcript_id "ENSMUSG00000078598.12_tx_45"; exon_id "chr4_113733183_113733245_-"; exonnum "10"; txlen "4501";
chr4	ENSEMBL_gcm37	exon	113733183	113733245	0.120314625833874	-	.	gene_id "ENSMUSG00000078598.12"; transcript_id "ENSMUSG00000078598.12_tx_46"; exon_id "chr4_113733183_113733245_-"; exonnum "10"; txlen "4564";
chr4	ENSEMBL_gcm37	exon	113733183	113733245	0.120314625833874	-	.	gene_id "ENSMUSG00000078598.12"; transcript_id "ENSMUSG00000078598.12_tx_47"; exon_id "chr4_113733183_113733245_-"; exonnum "10"; txlen "4501";
chr4	ENSEMBL_gcm37	exon	113733183	113733245	0.110099233074394	-	.	gene_id "ENSMUSG00000078598.12"; transcript_id "ENSMUSG00000078598.12_tx_48"; exon_id "chr4_113733183_113733245_-"; exonnum "11"; txlen "4453";
chr4	ENSEMBL_gcm37	exon	113733183	113733245	0.110099233074394	-	.	gene_id "ENSMUSG00000078598.12"; transcript_id "ENSMUSG00000078598.12_tx_49"; exon_id "chr4_113733183_113733245_-"; exonnum "11"; txlen "4516";
chr4	ENSEMBL_gcm37	exon	113733183	113733245	0.110099233074394	-	.	gene_id "ENSMUSG00000078598.12"; transcript_id "ENSMUSG00000078598.12_tx_50"; exon_id "chr4_113733183_113733245_-"; exonnum "11"; txlen "4516";
chr4	ENSEMBL_gcm37	exon	113733183	113733245	0.110099233074394	-	.	gene_id "ENSMUSG00000078598.12"; transcript_id "ENSMUSG00000078598.12_tx_51"; exon_id "chr4_113733183_113733245_-"; exonnum "11"; txlen "4516";
chr4	ENSEMBL_gcm37	exon	113733183	113733245	0.110099233074394	-	.	gene_id "ENSMUSG00000078598.12"; transcript_id "ENSMUSG00000078598.12_tx_52"; exon_id "chr4_113733183_113733245_-"; exonnum "10"; txlen "4583";
chr4	ENSEMBL_gcm37	exon	113733183	113733245	0.110099233074394	-	.	gene_id "ENSMUSG00000078598.12"; transcript_id "ENSMUSG00000078598.12_tx_53"; exon_id "chr4_113733183_113733245_-"; exonnum "10"; txlen "4646";
chr4	ENSEMBL_gcm37	exon	113733183	113733245	0.110099233074394	-	.	gene_id "ENSMUSG00000078598.12"; transcript_id "ENSMUSG00000078598.12_tx_54"; exon_id "chr4_113733183_113733245_-"; exonnum "11"; txlen "4516";
chr4	ENSEMBL_gcm37	exon	113733183	113733245	0.110099233074394	-	.	gene_id "ENSMUSG00000078598.12"; transcript_id "ENSMUSG00000078598.12_tx_55"; exon_id "chr4_113733183_113733245_-"; exonnum "10"; txlen "4646";
chr4	ENSEMBL_gcm37	exon	113733183	113733245	0.103256314218623	-	.	gene_id "ENSMUSG00000078598.12"; transcript_id "ENSMUSG00000078598.12_tx_56"; exon_id "chr4_113733183_113733245_-"; exonnum "10"; txlen "4501";
chr4	ENSEMBL_gcm37	exon	113733183	113733245	0.0724079547840137	-	.	gene_id "ENSMUSG00000078598.12"; transcript_id "ENSMUSG00000078598.12_tx_57"; exon_id "chr4_113733183_113733245_-"; exonnum "10"; txlen "4501";
chr4	ENSEMBL_gcm37	exon	113733183	113733245	0.0711226064742383	-	.	gene_id "ENSMUSG00000078598.12"; transcript_id "ENSMUSG00000078598.12_tx_58"; exon_id "chr4_113733183_113733245_-"; exonnum "10"; txlen "4501";
chr4	ENSEMBL_gcm37	exon	113733183	113733245	0.31954361384906	-	.	gene_id "ENSMUSG00000078598.12"; transcript_id "ENSMUSG00000078598.12_tx_6"; exon_id "chr4_113733183_113733245_-"; exonnum "10"; txlen "4627";
chr4	ENSEMBL_gcm37	exon	113733183	113733245	0.31954361384906	-	.	gene_id "ENSMUSG00000078598.12"; transcript_id "ENSMUSG00000078598.12_tx_7"; exon_id "chr4_113733183_113733245_-"; exonnum "10"; txlen "4564";
chr4	ENSEMBL_gcm37	exon	113733183	113733245	0.284120343152077	-	.	gene_id "ENSMUSG00000078598.12"; transcript_id "ENSMUSG00000078598.12_tx_8"; exon_id "chr4_113733183_113733245_-"; exonnum "11"; txlen "4560";
chr4	ENSEMBL_gcm37	exon	113733183	113733245	0.284120343152077	-	.	gene_id "ENSMUSG00000078598.12"; transcript_id "ENSMUSG00000078598.12_tx_9"; exon_id "chr4_113733183_113733245_-"; exonnum "11"; txlen "4497";
chr4	HAVANA	exon	113742952	113743014	0	-	.	gene_id "ENSMUSG00000078598.12"; transcript_id "ENSMUST00000169631.8"; gene_type "protein_coding"; gene_name "Skint5"; transcript_type "protein_coding"; transcript_name "Skint5-202"; exon_number 10; exon_id "ENSMUSE00001470277.2"; level 2; protein_id "ENSMUSP00000132470.2"; transcript_support_level "1"; mgi_id "MGI:3650151"; tag "basic"; tag "Ensembl_canonical"; tag "GENCODE_Primary"; tag "appris_principal_2"; havana_gene "OTTMUSG00000008560.1"; havana_transcript "OTTMUST00000019402.1";
chr4	HAVANA	CDS	113742952	113743014	0	-	2	gene_id "ENSMUSG00000078598.12"; transcript_id "ENSMUST00000169631.8"; gene_type "protein_coding"; gene_name "Skint5"; transcript_type "protein_coding"; transcript_name "Skint5-202"; exon_number 10; exon_id "ENSMUSE00001470277.2"; level 2; protein_id "ENSMUSP00000132470.2"; transcript_support_level "1"; mgi_id "MGI:3650151"; tag "basic"; tag "Ensembl_canonical"; tag "GENCODE_Primary"; tag "appris_principal_2"; havana_gene "OTTMUSG00000008560.1"; havana_transcript "OTTMUST00000019402.1";
chr4	HAVANA	exon	113742952	113743014	0	-	.	gene_id "ENSMUSG00000078598.12"; transcript_id "ENSMUST00000170105.8"; gene_type "protein_coding"; gene_name "Skint5"; transcript_type "protein_coding"; transcript_name "Skint5-203"; exon_number 10; exon_id "ENSMUSE00001470277.2"; level 2; protein_id "ENSMUSP00000129582.2"; transcript_support_level "1"; mgi_id "MGI:3650151"; tag "basic"; tag "appris_alternative_2"; havana_gene "OTTMUSG00000008560.1"; havana_transcript "OTTMUST00000090010.1";
chr4	HAVANA	CDS	113742952	113743014	0	-	2	gene_id "ENSMUSG00000078598.12"; transcript_id "ENSMUST00000170105.8"; gene_type "protein_coding"; gene_name "Skint5"; transcript_type "protein_coding"; transcript_name "Skint5-203"; exon_number 10; exon_id "ENSMUSE00001470277.2"; level 2; protein_id "ENSMUSP00000129582.2"; transcript_support_level "1"; mgi_id "MGI:3650151"; tag "basic"; tag "appris_alternative_2"; havana_gene "OTTMUSG00000008560.1"; havana_transcript "OTTMUST00000090010.1";
chr4	ENSEMBL	exon	113742952	113743014	0	-	.	gene_id "ENSMUSG00000078598.12"; transcript_id "ENSMUST00000171627.9"; gene_type "protein_coding"; gene_name "Skint5"; transcript_type "protein_coding"; transcript_name "Skint5-204"; exon_number 10; exon_id "ENSMUSE00001470277.2"; level 3; protein_id "ENSMUSP00000130639.3"; transcript_support_level "5"; mgi_id "MGI:3650151"; tag "basic"; havana_gene "OTTMUSG00000008560.1";
chr4	ENSEMBL	CDS	113742952	113743014	0	-	2	gene_id "ENSMUSG00000078598.12"; transcript_id "ENSMUST00000171627.9"; gene_type "protein_coding"; gene_name "Skint5"; transcript_type "protein_coding"; transcript_name "Skint5-204"; exon_number 10; exon_id "ENSMUSE00001470277.2"; level 3; protein_id "ENSMUSP00000130639.3"; transcript_support_level "5"; mgi_id "MGI:3650151"; tag "basic"; havana_gene "OTTMUSG00000008560.1";
chr4	ENSEMBL_gcm37	exon	113742952	113743014	0.229278815268326	-	.	gene_id "ENSMUSG00000078598.12"; transcript_id "ENSMUSG00000078598.12_tx_13"; exon_id "chr4_113742952_113743014_-"; exonnum "10"; txlen "4497";
chr4	ENSEMBL_gcm37	exon	113742952	113743014	0.223570940052497	-	.	gene_id "ENSMUSG00000078598.12"; transcript_id "ENSMUSG00000078598.12_tx_16"; exon_id "chr4_113742952_113743014_-"; exonnum "9"; txlen "4564";
chr4	ENSEMBL_gcm37	exon	113742952	113743014	0.211477550195775	-	.	gene_id "ENSMUSG00000078598.12"; transcript_id "ENSMUSG00000078598.12_tx_23"; exon_id "chr4_113742952_113743014_-"; exonnum "10"; txlen "4497";
chr4	ENSEMBL_gcm37	exon	113742952	113743014	0.192722580617888	-	.	gene_id "ENSMUSG00000078598.12"; transcript_id "ENSMUSG00000078598.12_tx_24"; exon_id "chr4_113742952_113743014_-"; exonnum "9"; txlen "4564";
chr4	ENSEMBL_gcm37	exon	113742952	113743014	0.191437232308113	-	.	gene_id "ENSMUSG00000078598.12"; transcript_id "ENSMUSG00000078598.12_tx_25"; exon_id "chr4_113742952_113743014_-"; exonnum "9"; txlen "4564";
chr4	ENSEMBL_gcm37	exon	113742952	113743014	0.175156153717624	-	.	gene_id "ENSMUSG00000078598.12"; transcript_id "ENSMUSG00000078598.12_tx_26"; exon_id "chr4_113742952_113743014_-"; exonnum "9"; txlen "4690";
chr4	ENSEMBL_gcm37	exon	113742952	113743014	0.149825760472372	-	.	gene_id "ENSMUSG00000078598.12"; transcript_id "ENSMUSG00000078598.12_tx_39"; exon_id "chr4_113742952_113743014_-"; exonnum "10"; txlen "4434";
chr4	ENSEMBL_gcm37	exon	113742952	113743014	0.140023299917097	-	.	gene_id "ENSMUSG00000078598.12"; transcript_id "ENSMUSG00000078598.12_tx_40"; exon_id "chr4_113742952_113743014_-"; exonnum "9"; txlen "4564";
chr4	ENSEMBL_gcm37	exon	113742952	113743014	0.137091547579678	-	.	gene_id "ENSMUSG00000078598.12"; transcript_id "ENSMUSG00000078598.12_tx_41"; exon_id "chr4_113742952_113743014_-"; exonnum "10"; txlen "4579";
chr4	ENSEMBL_gcm37	exon	113742952	113743014	0.137091547579678	-	.	gene_id "ENSMUSG00000078598.12"; transcript_id "ENSMUSG00000078598.12_tx_42"; exon_id "chr4_113742952_113743014_-"; exonnum "10"; txlen "4642";
chr4	ENSEMBL_gcm37	exon	113742952	113743014	0.137091547579678	-	.	gene_id "ENSMUSG00000078598.12"; transcript_id "ENSMUSG00000078598.12_tx_43"; exon_id "chr4_113742952_113743014_-"; exonnum "10"; txlen "4516";
chr4	ENSEMBL_gcm37	exon	113742952	113743014	0.137091547579678	-	.	gene_id "ENSMUSG00000078598.12"; transcript_id "ENSMUSG00000078598.12_tx_44"; exon_id "chr4_113742952_113743014_-"; exonnum "9"; txlen "4709";
chr4	ENSEMBL_gcm37	exon	113742952	113743014	0.120314625833874	-	.	gene_id "ENSMUSG00000078598.12"; transcript_id "ENSMUSG00000078598.12_tx_45"; exon_id "chr4_113742952_113743014_-"; exonnum "9"; txlen "4501";
chr4	ENSEMBL_gcm37	exon	113742952	113743014	0.120314625833874	-	.	gene_id "ENSMUSG00000078598.12"; transcript_id "ENSMUSG00000078598.12_tx_46"; exon_id "chr4_113742952_113743014_-"; exonnum "9"; txlen "4564";
chr4	ENSEMBL_gcm37	exon	113742952	113743014	0.120314625833874	-	.	gene_id "ENSMUSG00000078598.12"; transcript_id "ENSMUSG00000078598.12_tx_47"; exon_id "chr4_113742952_113743014_-"; exonnum "9"; txlen "4501";
chr4	ENSEMBL_gcm37	exon	113742952	113743014	0.110099233074394	-	.	gene_id "ENSMUSG00000078598.12"; transcript_id "ENSMUSG00000078598.12_tx_48"; exon_id "chr4_113742952_113743014_-"; exonnum "10"; txlen "4453";
chr4	ENSEMBL_gcm37	exon	113742952	113743014	0.110099233074394	-	.	gene_id "ENSMUSG00000078598.12"; transcript_id "ENSMUSG00000078598.12_tx_49"; exon_id "chr4_113742952_113743014_-"; exonnum "10"; txlen "4516";
chr4	ENSEMBL_gcm37	exon	113742952	113743014	0.110099233074394	-	.	gene_id "ENSMUSG00000078598.12"; transcript_id "ENSMUSG00000078598.12_tx_50"; exon_id "chr4_113742952_113743014_-"; exonnum "10"; txlen "4516";
chr4	ENSEMBL_gcm37	exon	113742952	113743014	0.110099233074394	-	.	gene_id "ENSMUSG00000078598.12"; transcript_id "ENSMUSG00000078598.12_tx_51"; exon_id "chr4_113742952_113743014_-"; exonnum "10"; txlen "4516";
chr4	ENSEMBL_gcm37	exon	113742952	113743014	0.110099233074394	-	.	gene_id "ENSMUSG00000078598.12"; transcript_id "ENSMUSG00000078598.12_tx_52"; exon_id "chr4_113742952_113743014_-"; exonnum "9"; txlen "4583";
chr4	ENSEMBL_gcm37	exon	113742952	113743014	0.110099233074394	-	.	gene_id "ENSMUSG00000078598.12"; transcript_id "ENSMUSG00000078598.12_tx_53"; exon_id "chr4_113742952_113743014_-"; exonnum "9"; txlen "4646";
chr4	ENSEMBL_gcm37	exon	113742952	113743014	0.110099233074394	-	.	gene_id "ENSMUSG00000078598.12"; transcript_id "ENSMUSG00000078598.12_tx_54"; exon_id "chr4_113742952_113743014_-"; exonnum "10"; txlen "4516";
chr4	ENSEMBL_gcm37	exon	113742952	113743014	0.110099233074394	-	.	gene_id "ENSMUSG00000078598.12"; transcript_id "ENSMUSG00000078598.12_tx_55"; exon_id "chr4_113742952_113743014_-"; exonnum "9"; txlen "4646";
chr4	ENSEMBL_gcm37	exon	113742952	113743014	0.103256314218623	-	.	gene_id "ENSMUSG00000078598.12"; transcript_id "ENSMUSG00000078598.12_tx_56"; exon_id "chr4_113742952_113743014_-"; exonnum "9"; txlen "4501";
chr4	ENSEMBL_gcm37	exon	113742952	113743014	0.0724079547840137	-	.	gene_id "ENSMUSG00000078598.12"; transcript_id "ENSMUSG00000078598.12_tx_57"; exon_id "chr4_113742952_113743014_-"; exonnum "9"; txlen "4501";
chr4	ENSEMBL_gcm37	exon	113742952	113743014	0.0711226064742383	-	.	gene_id "ENSMUSG00000078598.12"; transcript_id "ENSMUSG00000078598.12_tx_58"; exon_id "chr4_113742952_113743014_-"; exonnum "9"; txlen "4501";
chr4	ENSEMBL_gcm37	exon	113742952	113743014	0.31954361384906	-	.	gene_id "ENSMUSG00000078598.12"; transcript_id "ENSMUSG00000078598.12_tx_6"; exon_id "chr4_113742952_113743014_-"; exonnum "9"; txlen "4627";
chr4	ENSEMBL_gcm37	exon	113742952	113743014	0.31954361384906	-	.	gene_id "ENSMUSG00000078598.12"; transcript_id "ENSMUSG00000078598.12_tx_7"; exon_id "chr4_113742952_113743014_-"; exonnum "9"; txlen "4564";
chr4	ENSEMBL_gcm37	exon	113742952	113743014	0.284120343152077	-	.	gene_id "ENSMUSG00000078598.12"; transcript_id "ENSMUSG00000078598.12_tx_8"; exon_id "chr4_113742952_113743014_-"; exonnum "10"; txlen "4560";
chr4	ENSEMBL_gcm37	exon	113742952	113743014	0.284120343152077	-	.	gene_id "ENSMUSG00000078598.12"; transcript_id "ENSMUSG00000078598.12_tx_9"; exon_id "chr4_113742952_113743014_-"; exonnum "10"; txlen "4497";
chr4	HAVANA	exon	113750993	113751055	0	-	.	gene_id "ENSMUSG00000078598.12"; transcript_id "ENSMUST00000169631.8"; gene_type "protein_coding"; gene_name "Skint5"; transcript_type "protein_coding"; transcript_name "Skint5-202"; exon_number 9; exon_id "ENSMUSE00001469696.2"; level 2; protein_id "ENSMUSP00000132470.2"; transcript_support_level "1"; mgi_id "MGI:3650151"; tag "basic"; tag "Ensembl_canonical"; tag "GENCODE_Primary"; tag "appris_principal_2"; havana_gene "OTTMUSG00000008560.1"; havana_transcript "OTTMUST00000019402.1";
chr4	HAVANA	CDS	113750993	113751055	0	-	2	gene_id "ENSMUSG00000078598.12"; transcript_id "ENSMUST00000169631.8"; gene_type "protein_coding"; gene_name "Skint5"; transcript_type "protein_coding"; transcript_name "Skint5-202"; exon_number 9; exon_id "ENSMUSE00001469696.2"; level 2; protein_id "ENSMUSP00000132470.2"; transcript_support_level "1"; mgi_id "MGI:3650151"; tag "basic"; tag "Ensembl_canonical"; tag "GENCODE_Primary"; tag "appris_principal_2"; havana_gene "OTTMUSG00000008560.1"; havana_transcript "OTTMUST00000019402.1";
chr4	HAVANA	exon	113750993	113751055	0	-	.	gene_id "ENSMUSG00000078598.12"; transcript_id "ENSMUST00000170105.8"; gene_type "protein_coding"; gene_name "Skint5"; transcript_type "protein_coding"; transcript_name "Skint5-203"; exon_number 9; exon_id "ENSMUSE00001469696.2"; level 2; protein_id "ENSMUSP00000129582.2"; transcript_support_level "1"; mgi_id "MGI:3650151"; tag "basic"; tag "appris_alternative_2"; havana_gene "OTTMUSG00000008560.1"; havana_transcript "OTTMUST00000090010.1";
chr4	HAVANA	CDS	113750993	113751055	0	-	2	gene_id "ENSMUSG00000078598.12"; transcript_id "ENSMUST00000170105.8"; gene_type "protein_coding"; gene_name "Skint5"; transcript_type "protein_coding"; transcript_name "Skint5-203"; exon_number 9; exon_id "ENSMUSE00001469696.2"; level 2; protein_id "ENSMUSP00000129582.2"; transcript_support_level "1"; mgi_id "MGI:3650151"; tag "basic"; tag "appris_alternative_2"; havana_gene "OTTMUSG00000008560.1"; havana_transcript "OTTMUST00000090010.1";
chr4	ENSEMBL	exon	113750993	113751055	0	-	.	gene_id "ENSMUSG00000078598.12"; transcript_id "ENSMUST00000171627.9"; gene_type "protein_coding"; gene_name "Skint5"; transcript_type "protein_coding"; transcript_name "Skint5-204"; exon_number 9; exon_id "ENSMUSE00001469696.2"; level 3; protein_id "ENSMUSP00000130639.3"; transcript_support_level "5"; mgi_id "MGI:3650151"; tag "basic"; havana_gene "OTTMUSG00000008560.1";
chr4	ENSEMBL	CDS	113750993	113751055	0	-	2	gene_id "ENSMUSG00000078598.12"; transcript_id "ENSMUST00000171627.9"; gene_type "protein_coding"; gene_name "Skint5"; transcript_type "protein_coding"; transcript_name "Skint5-204"; exon_number 9; exon_id "ENSMUSE00001469696.2"; level 3; protein_id "ENSMUSP00000130639.3"; transcript_support_level "5"; mgi_id "MGI:3650151"; tag "basic"; havana_gene "OTTMUSG00000008560.1";
chr4	ENSEMBL_gcm37	exon	113750993	113751055	0.229278815268326	-	.	gene_id "ENSMUSG00000078598.12"; transcript_id "ENSMUSG00000078598.12_tx_13"; exon_id "chr4_113750993_113751055_-"; exonnum "9"; txlen "4497";
chr4	ENSEMBL_gcm37	exon	113750993	113751055	0.223570940052497	-	.	gene_id "ENSMUSG00000078598.12"; transcript_id "ENSMUSG00000078598.12_tx_16"; exon_id "chr4_113750993_113751055_-"; exonnum "8"; txlen "4564";
chr4	ENSEMBL_gcm37	exon	113750993	113751055	0.211477550195775	-	.	gene_id "ENSMUSG00000078598.12"; transcript_id "ENSMUSG00000078598.12_tx_23"; exon_id "chr4_113750993_113751055_-"; exonnum "9"; txlen "4497";
chr4	ENSEMBL_gcm37	exon	113750993	113751055	0.192722580617888	-	.	gene_id "ENSMUSG00000078598.12"; transcript_id "ENSMUSG00000078598.12_tx_24"; exon_id "chr4_113750993_113751055_-"; exonnum "8"; txlen "4564";
chr4	ENSEMBL_gcm37	exon	113750993	113751055	0.191437232308113	-	.	gene_id "ENSMUSG00000078598.12"; transcript_id "ENSMUSG00000078598.12_tx_25"; exon_id "chr4_113750993_113751055_-"; exonnum "8"; txlen "4564";
chr4	ENSEMBL_gcm37	exon	113750993	113751055	0.175156153717624	-	.	gene_id "ENSMUSG00000078598.12"; transcript_id "ENSMUSG00000078598.12_tx_26"; exon_id "chr4_113750993_113751055_-"; exonnum "8"; txlen "4690";
chr4	ENSEMBL_gcm37	exon	113750993	113751055	0.149825760472372	-	.	gene_id "ENSMUSG00000078598.12"; transcript_id "ENSMUSG00000078598.12_tx_39"; exon_id "chr4_113750993_113751055_-"; exonnum "9"; txlen "4434";
chr4	ENSEMBL_gcm37	exon	113750993	113751055	0.140023299917097	-	.	gene_id "ENSMUSG00000078598.12"; transcript_id "ENSMUSG00000078598.12_tx_40"; exon_id "chr4_113750993_113751055_-"; exonnum "8"; txlen "4564";
chr4	ENSEMBL_gcm37	exon	113750993	113751055	0.137091547579678	-	.	gene_id "ENSMUSG00000078598.12"; transcript_id "ENSMUSG00000078598.12_tx_41"; exon_id "chr4_113750993_113751055_-"; exonnum "9"; txlen "4579";
chr4	ENSEMBL_gcm37	exon	113750993	113751055	0.137091547579678	-	.	gene_id "ENSMUSG00000078598.12"; transcript_id "ENSMUSG00000078598.12_tx_42"; exon_id "chr4_113750993_113751055_-"; exonnum "9"; txlen "4642";
chr4	ENSEMBL_gcm37	exon	113750993	113751055	0.137091547579678	-	.	gene_id "ENSMUSG00000078598.12"; transcript_id "ENSMUSG00000078598.12_tx_43"; exon_id "chr4_113750993_113751055_-"; exonnum "9"; txlen "4516";
chr4	ENSEMBL_gcm37	exon	113750993	113751055	0.137091547579678	-	.	gene_id "ENSMUSG00000078598.12"; transcript_id "ENSMUSG00000078598.12_tx_44"; exon_id "chr4_113750993_113751055_-"; exonnum "8"; txlen "4709";
chr4	ENSEMBL_gcm37	exon	113750993	113751055	0.120314625833874	-	.	gene_id "ENSMUSG00000078598.12"; transcript_id "ENSMUSG00000078598.12_tx_45"; exon_id "chr4_113750993_113751055_-"; exonnum "8"; txlen "4501";
chr4	ENSEMBL_gcm37	exon	113750993	113751055	0.120314625833874	-	.	gene_id "ENSMUSG00000078598.12"; transcript_id "ENSMUSG00000078598.12_tx_46"; exon_id "chr4_113750993_113751055_-"; exonnum "8"; txlen "4564";
chr4	ENSEMBL_gcm37	exon	113750993	113751055	0.120314625833874	-	.	gene_id "ENSMUSG00000078598.12"; transcript_id "ENSMUSG00000078598.12_tx_47"; exon_id "chr4_113750993_113751055_-"; exonnum "8"; txlen "4501";
chr4	ENSEMBL_gcm37	exon	113750993	113751055	0.110099233074394	-	.	gene_id "ENSMUSG00000078598.12"; transcript_id "ENSMUSG00000078598.12_tx_48"; exon_id "chr4_113750993_113751055_-"; exonnum "9"; txlen "4453";
chr4	ENSEMBL_gcm37	exon	113750993	113751055	0.110099233074394	-	.	gene_id "ENSMUSG00000078598.12"; transcript_id "ENSMUSG00000078598.12_tx_49"; exon_id "chr4_113750993_113751055_-"; exonnum "9"; txlen "4516";
chr4	ENSEMBL_gcm37	exon	113750993	113751055	0.110099233074394	-	.	gene_id "ENSMUSG00000078598.12"; transcript_id "ENSMUSG00000078598.12_tx_50"; exon_id "chr4_113750993_113751055_-"; exonnum "9"; txlen "4516";
chr4	ENSEMBL_gcm37	exon	113750993	113751055	0.110099233074394	-	.	gene_id "ENSMUSG00000078598.12"; transcript_id "ENSMUSG00000078598.12_tx_51"; exon_id "chr4_113750993_113751055_-"; exonnum "9"; txlen "4516";
chr4	ENSEMBL_gcm37	exon	113750993	113751055	0.110099233074394	-	.	gene_id "ENSMUSG00000078598.12"; transcript_id "ENSMUSG00000078598.12_tx_52"; exon_id "chr4_113750993_113751055_-"; exonnum "8"; txlen "4583";
chr4	ENSEMBL_gcm37	exon	113750993	113751055	0.110099233074394	-	.	gene_id "ENSMUSG00000078598.12"; transcript_id "ENSMUSG00000078598.12_tx_53"; exon_id "chr4_113750993_113751055_-"; exonnum "8"; txlen "4646";
chr4	ENSEMBL_gcm37	exon	113750993	113751055	0.110099233074394	-	.	gene_id "ENSMUSG00000078598.12"; transcript_id "ENSMUSG00000078598.12_tx_54"; exon_id "chr4_113750993_113751055_-"; exonnum "9"; txlen "4516";
chr4	ENSEMBL_gcm37	exon	113750993	113751055	0.110099233074394	-	.	gene_id "ENSMUSG00000078598.12"; transcript_id "ENSMUSG00000078598.12_tx_55"; exon_id "chr4_113750993_113751055_-"; exonnum "8"; txlen "4646";
chr4	ENSEMBL_gcm37	exon	113750993	113751055	0.103256314218623	-	.	gene_id "ENSMUSG00000078598.12"; transcript_id "ENSMUSG00000078598.12_tx_56"; exon_id "chr4_113750993_113751055_-"; exonnum "8"; txlen "4501";
chr4	ENSEMBL_gcm37	exon	113750993	113751055	0.0724079547840137	-	.	gene_id "ENSMUSG00000078598.12"; transcript_id "ENSMUSG00000078598.12_tx_57"; exon_id "chr4_113750993_113751055_-"; exonnum "8"; txlen "4501";
chr4	ENSEMBL_gcm37	exon	113750993	113751055	0.0711226064742383	-	.	gene_id "ENSMUSG00000078598.12"; transcript_id "ENSMUSG00000078598.12_tx_58"; exon_id "chr4_113750993_113751055_-"; exonnum "8"; txlen "4501";
chr4	ENSEMBL_gcm37	exon	113750993	113751055	0.31954361384906	-	.	gene_id "ENSMUSG00000078598.12"; transcript_id "ENSMUSG00000078598.12_tx_6"; exon_id "chr4_113750993_113751055_-"; exonnum "8"; txlen "4627";
chr4	ENSEMBL_gcm37	exon	113750993	113751055	0.31954361384906	-	.	gene_id "ENSMUSG00000078598.12"; transcript_id "ENSMUSG00000078598.12_tx_7"; exon_id "chr4_113750993_113751055_-"; exonnum "8"; txlen "4564";
chr4	ENSEMBL_gcm37	exon	113750993	113751055	0.284120343152077	-	.	gene_id "ENSMUSG00000078598.12"; transcript_id "ENSMUSG00000078598.12_tx_8"; exon_id "chr4_113750993_113751055_-"; exonnum "9"; txlen "4560";
chr4	ENSEMBL_gcm37	exon	113750993	113751055	0.284120343152077	-	.	gene_id "ENSMUSG00000078598.12"; transcript_id "ENSMUSG00000078598.12_tx_9"; exon_id "chr4_113750993_113751055_-"; exonnum "9"; txlen "4497";
chr4	HAVANA	exon	113773313	113773375	0	-	.	gene_id "ENSMUSG00000078598.12"; transcript_id "ENSMUST00000169631.8"; gene_type "protein_coding"; gene_name "Skint5"; transcript_type "protein_coding"; transcript_name "Skint5-202"; exon_number 8; exon_id "ENSMUSE00001470966.2"; level 2; protein_id "ENSMUSP00000132470.2"; transcript_support_level "1"; mgi_id "MGI:3650151"; tag "basic"; tag "Ensembl_canonical"; tag "GENCODE_Primary"; tag "appris_principal_2"; havana_gene "OTTMUSG00000008560.1"; havana_transcript "OTTMUST00000019402.1";
chr4	HAVANA	CDS	113773313	113773375	0	-	2	gene_id "ENSMUSG00000078598.12"; transcript_id "ENSMUST00000169631.8"; gene_type "protein_coding"; gene_name "Skint5"; transcript_type "protein_coding"; transcript_name "Skint5-202"; exon_number 8; exon_id "ENSMUSE00001470966.2"; level 2; protein_id "ENSMUSP00000132470.2"; transcript_support_level "1"; mgi_id "MGI:3650151"; tag "basic"; tag "Ensembl_canonical"; tag "GENCODE_Primary"; tag "appris_principal_2"; havana_gene "OTTMUSG00000008560.1"; havana_transcript "OTTMUST00000019402.1";
chr4	HAVANA	exon	113773313	113773375	0	-	.	gene_id "ENSMUSG00000078598.12"; transcript_id "ENSMUST00000170105.8"; gene_type "protein_coding"; gene_name "Skint5"; transcript_type "protein_coding"; transcript_name "Skint5-203"; exon_number 8; exon_id "ENSMUSE00001470966.2"; level 2; protein_id "ENSMUSP00000129582.2"; transcript_support_level "1"; mgi_id "MGI:3650151"; tag "basic"; tag "appris_alternative_2"; havana_gene "OTTMUSG00000008560.1"; havana_transcript "OTTMUST00000090010.1";
chr4	HAVANA	CDS	113773313	113773375	0	-	2	gene_id "ENSMUSG00000078598.12"; transcript_id "ENSMUST00000170105.8"; gene_type "protein_coding"; gene_name "Skint5"; transcript_type "protein_coding"; transcript_name "Skint5-203"; exon_number 8; exon_id "ENSMUSE00001470966.2"; level 2; protein_id "ENSMUSP00000129582.2"; transcript_support_level "1"; mgi_id "MGI:3650151"; tag "basic"; tag "appris_alternative_2"; havana_gene "OTTMUSG00000008560.1"; havana_transcript "OTTMUST00000090010.1";
chr4	ENSEMBL	exon	113773313	113773375	0	-	.	gene_id "ENSMUSG00000078598.12"; transcript_id "ENSMUST00000171627.9"; gene_type "protein_coding"; gene_name "Skint5"; transcript_type "protein_coding"; transcript_name "Skint5-204"; exon_number 8; exon_id "ENSMUSE00001470966.2"; level 3; protein_id "ENSMUSP00000130639.3"; transcript_support_level "5"; mgi_id "MGI:3650151"; tag "basic"; havana_gene "OTTMUSG00000008560.1";
chr4	ENSEMBL	CDS	113773313	113773375	0	-	2	gene_id "ENSMUSG00000078598.12"; transcript_id "ENSMUST00000171627.9"; gene_type "protein_coding"; gene_name "Skint5"; transcript_type "protein_coding"; transcript_name "Skint5-204"; exon_number 8; exon_id "ENSMUSE00001470966.2"; level 3; protein_id "ENSMUSP00000130639.3"; transcript_support_level "5"; mgi_id "MGI:3650151"; tag "basic"; havana_gene "OTTMUSG00000008560.1";
chr4	ENSEMBL_gcm37	exon	113773313	113773375	0.229278815268326	-	.	gene_id "ENSMUSG00000078598.12"; transcript_id "ENSMUSG00000078598.12_tx_13"; exon_id "chr4_113773313_113773375_-"; exonnum "8"; txlen "4497";
chr4	ENSEMBL_gcm37	exon	113773313	113773375	0.223570940052497	-	.	gene_id "ENSMUSG00000078598.12"; transcript_id "ENSMUSG00000078598.12_tx_16"; exon_id "chr4_113773313_113773375_-"; exonnum "7"; txlen "4564";
chr4	ENSEMBL_gcm37	exon	113773313	113773375	0.211477550195775	-	.	gene_id "ENSMUSG00000078598.12"; transcript_id "ENSMUSG00000078598.12_tx_23"; exon_id "chr4_113773313_113773375_-"; exonnum "8"; txlen "4497";
chr4	ENSEMBL_gcm37	exon	113773313	113773375	0.192722580617888	-	.	gene_id "ENSMUSG00000078598.12"; transcript_id "ENSMUSG00000078598.12_tx_24"; exon_id "chr4_113773313_113773375_-"; exonnum "7"; txlen "4564";
chr4	ENSEMBL_gcm37	exon	113773313	113773375	0.191437232308113	-	.	gene_id "ENSMUSG00000078598.12"; transcript_id "ENSMUSG00000078598.12_tx_25"; exon_id "chr4_113773313_113773375_-"; exonnum "7"; txlen "4564";
chr4	ENSEMBL_gcm37	exon	113773313	113773375	0.175156153717624	-	.	gene_id "ENSMUSG00000078598.12"; transcript_id "ENSMUSG00000078598.12_tx_26"; exon_id "chr4_113773313_113773375_-"; exonnum "7"; txlen "4690";
chr4	ENSEMBL_gcm37	exon	113773313	113773375	0.149825760472372	-	.	gene_id "ENSMUSG00000078598.12"; transcript_id "ENSMUSG00000078598.12_tx_39"; exon_id "chr4_113773313_113773375_-"; exonnum "8"; txlen "4434";
chr4	ENSEMBL_gcm37	exon	113773313	113773375	0.140023299917097	-	.	gene_id "ENSMUSG00000078598.12"; transcript_id "ENSMUSG00000078598.12_tx_40"; exon_id "chr4_113773313_113773375_-"; exonnum "7"; txlen "4564";
chr4	ENSEMBL_gcm37	exon	113773313	113773375	0.137091547579678	-	.	gene_id "ENSMUSG00000078598.12"; transcript_id "ENSMUSG00000078598.12_tx_41"; exon_id "chr4_113773313_113773375_-"; exonnum "8"; txlen "4579";
chr4	ENSEMBL_gcm37	exon	113773313	113773375	0.137091547579678	-	.	gene_id "ENSMUSG00000078598.12"; transcript_id "ENSMUSG00000078598.12_tx_42"; exon_id "chr4_113773313_113773375_-"; exonnum "8"; txlen "4642";
chr4	ENSEMBL_gcm37	exon	113773313	113773375	0.137091547579678	-	.	gene_id "ENSMUSG00000078598.12"; transcript_id "ENSMUSG00000078598.12_tx_43"; exon_id "chr4_113773313_113773375_-"; exonnum "8"; txlen "4516";
chr4	ENSEMBL_gcm37	exon	113773313	113773375	0.137091547579678	-	.	gene_id "ENSMUSG00000078598.12"; transcript_id "ENSMUSG00000078598.12_tx_44"; exon_id "chr4_113773313_113773375_-"; exonnum "7"; txlen "4709";
chr4	ENSEMBL_gcm37	exon	113773313	113773375	0.120314625833874	-	.	gene_id "ENSMUSG00000078598.12"; transcript_id "ENSMUSG00000078598.12_tx_45"; exon_id "chr4_113773313_113773375_-"; exonnum "7"; txlen "4501";
chr4	ENSEMBL_gcm37	exon	113773313	113773375	0.120314625833874	-	.	gene_id "ENSMUSG00000078598.12"; transcript_id "ENSMUSG00000078598.12_tx_46"; exon_id "chr4_113773313_113773375_-"; exonnum "7"; txlen "4564";
chr4	ENSEMBL_gcm37	exon	113773313	113773375	0.120314625833874	-	.	gene_id "ENSMUSG00000078598.12"; transcript_id "ENSMUSG00000078598.12_tx_47"; exon_id "chr4_113773313_113773375_-"; exonnum "7"; txlen "4501";
chr4	ENSEMBL_gcm37	exon	113773313	113773375	0.110099233074394	-	.	gene_id "ENSMUSG00000078598.12"; transcript_id "ENSMUSG00000078598.12_tx_48"; exon_id "chr4_113773313_113773375_-"; exonnum "8"; txlen "4453";
chr4	ENSEMBL_gcm37	exon	113773313	113773375	0.110099233074394	-	.	gene_id "ENSMUSG00000078598.12"; transcript_id "ENSMUSG00000078598.12_tx_49"; exon_id "chr4_113773313_113773375_-"; exonnum "8"; txlen "4516";
chr4	ENSEMBL_gcm37	exon	113773313	113773375	0.110099233074394	-	.	gene_id "ENSMUSG00000078598.12"; transcript_id "ENSMUSG00000078598.12_tx_50"; exon_id "chr4_113773313_113773375_-"; exonnum "8"; txlen "4516";
chr4	ENSEMBL_gcm37	exon	113773313	113773375	0.110099233074394	-	.	gene_id "ENSMUSG00000078598.12"; transcript_id "ENSMUSG00000078598.12_tx_51"; exon_id "chr4_113773313_113773375_-"; exonnum "8"; txlen "4516";
chr4	ENSEMBL_gcm37	exon	113773313	113773375	0.110099233074394	-	.	gene_id "ENSMUSG00000078598.12"; transcript_id "ENSMUSG00000078598.12_tx_52"; exon_id "chr4_113773313_113773375_-"; exonnum "7"; txlen "4583";
chr4	ENSEMBL_gcm37	exon	113773313	113773375	0.110099233074394	-	.	gene_id "ENSMUSG00000078598.12"; transcript_id "ENSMUSG00000078598.12_tx_53"; exon_id "chr4_113773313_113773375_-"; exonnum "7"; txlen "4646";
chr4	ENSEMBL_gcm37	exon	113773313	113773375	0.110099233074394	-	.	gene_id "ENSMUSG00000078598.12"; transcript_id "ENSMUSG00000078598.12_tx_54"; exon_id "chr4_113773313_113773375_-"; exonnum "8"; txlen "4516";
chr4	ENSEMBL_gcm37	exon	113773313	113773375	0.110099233074394	-	.	gene_id "ENSMUSG00000078598.12"; transcript_id "ENSMUSG00000078598.12_tx_55"; exon_id "chr4_113773313_113773375_-"; exonnum "7"; txlen "4646";
chr4	ENSEMBL_gcm37	exon	113773313	113773375	0.103256314218623	-	.	gene_id "ENSMUSG00000078598.12"; transcript_id "ENSMUSG00000078598.12_tx_56"; exon_id "chr4_113773313_113773375_-"; exonnum "7"; txlen "4501";
chr4	ENSEMBL_gcm37	exon	113773313	113773375	0.0724079547840137	-	.	gene_id "ENSMUSG00000078598.12"; transcript_id "ENSMUSG00000078598.12_tx_57"; exon_id "chr4_113773313_113773375_-"; exonnum "7"; txlen "4501";
chr4	ENSEMBL_gcm37	exon	113773313	113773375	0.0711226064742383	-	.	gene_id "ENSMUSG00000078598.12"; transcript_id "ENSMUSG00000078598.12_tx_58"; exon_id "chr4_113773313_113773375_-"; exonnum "7"; txlen "4501";
chr4	ENSEMBL_gcm37	exon	113773313	113773375	0.31954361384906	-	.	gene_id "ENSMUSG00000078598.12"; transcript_id "ENSMUSG00000078598.12_tx_6"; exon_id "chr4_113773313_113773375_-"; exonnum "7"; txlen "4627";
chr4	ENSEMBL_gcm37	exon	113773313	113773375	0.31954361384906	-	.	gene_id "ENSMUSG00000078598.12"; transcript_id "ENSMUSG00000078598.12_tx_7"; exon_id "chr4_113773313_113773375_-"; exonnum "7"; txlen "4564";
chr4	ENSEMBL_gcm37	exon	113773313	113773375	0.284120343152077	-	.	gene_id "ENSMUSG00000078598.12"; transcript_id "ENSMUSG00000078598.12_tx_8"; exon_id "chr4_113773313_113773375_-"; exonnum "8"; txlen "4560";
chr4	ENSEMBL_gcm37	exon	113773313	113773375	0.284120343152077	-	.	gene_id "ENSMUSG00000078598.12"; transcript_id "ENSMUSG00000078598.12_tx_9"; exon_id "chr4_113773313_113773375_-"; exonnum "8"; txlen "4497";
chr4	HAVANA	exon	113780520	113780582	0	-	.	gene_id "ENSMUSG00000078598.12"; transcript_id "ENSMUST00000169631.8"; gene_type "protein_coding"; gene_name "Skint5"; transcript_type "protein_coding"; transcript_name "Skint5-202"; exon_number 7; exon_id "ENSMUSE00001468000.2"; level 2; protein_id "ENSMUSP00000132470.2"; transcript_support_level "1"; mgi_id "MGI:3650151"; tag "basic"; tag "Ensembl_canonical"; tag "GENCODE_Primary"; tag "appris_principal_2"; havana_gene "OTTMUSG00000008560.1"; havana_transcript "OTTMUST00000019402.1";
chr4	HAVANA	CDS	113780520	113780582	0	-	2	gene_id "ENSMUSG00000078598.12"; transcript_id "ENSMUST00000169631.8"; gene_type "protein_coding"; gene_name "Skint5"; transcript_type "protein_coding"; transcript_name "Skint5-202"; exon_number 7; exon_id "ENSMUSE00001468000.2"; level 2; protein_id "ENSMUSP00000132470.2"; transcript_support_level "1"; mgi_id "MGI:3650151"; tag "basic"; tag "Ensembl_canonical"; tag "GENCODE_Primary"; tag "appris_principal_2"; havana_gene "OTTMUSG00000008560.1"; havana_transcript "OTTMUST00000019402.1";
chr4	HAVANA	exon	113780520	113780582	0	-	.	gene_id "ENSMUSG00000078598.12"; transcript_id "ENSMUST00000170105.8"; gene_type "protein_coding"; gene_name "Skint5"; transcript_type "protein_coding"; transcript_name "Skint5-203"; exon_number 7; exon_id "ENSMUSE00001468000.2"; level 2; protein_id "ENSMUSP00000129582.2"; transcript_support_level "1"; mgi_id "MGI:3650151"; tag "basic"; tag "appris_alternative_2"; havana_gene "OTTMUSG00000008560.1"; havana_transcript "OTTMUST00000090010.1";
chr4	HAVANA	CDS	113780520	113780582	0	-	2	gene_id "ENSMUSG00000078598.12"; transcript_id "ENSMUST00000170105.8"; gene_type "protein_coding"; gene_name "Skint5"; transcript_type "protein_coding"; transcript_name "Skint5-203"; exon_number 7; exon_id "ENSMUSE00001468000.2"; level 2; protein_id "ENSMUSP00000129582.2"; transcript_support_level "1"; mgi_id "MGI:3650151"; tag "basic"; tag "appris_alternative_2"; havana_gene "OTTMUSG00000008560.1"; havana_transcript "OTTMUST00000090010.1";
chr4	ENSEMBL	exon	113780520	113780582	0	-	.	gene_id "ENSMUSG00000078598.12"; transcript_id "ENSMUST00000171627.9"; gene_type "protein_coding"; gene_name "Skint5"; transcript_type "protein_coding"; transcript_name "Skint5-204"; exon_number 7; exon_id "ENSMUSE00001468000.2"; level 3; protein_id "ENSMUSP00000130639.3"; transcript_support_level "5"; mgi_id "MGI:3650151"; tag "basic"; havana_gene "OTTMUSG00000008560.1";
chr4	ENSEMBL	CDS	113780520	113780582	0	-	2	gene_id "ENSMUSG00000078598.12"; transcript_id "ENSMUST00000171627.9"; gene_type "protein_coding"; gene_name "Skint5"; transcript_type "protein_coding"; transcript_name "Skint5-204"; exon_number 7; exon_id "ENSMUSE00001468000.2"; level 3; protein_id "ENSMUSP00000130639.3"; transcript_support_level "5"; mgi_id "MGI:3650151"; tag "basic"; havana_gene "OTTMUSG00000008560.1";
chr4	ENSEMBL_gcm37	exon	113780520	113780582	0.229278815268326	-	.	gene_id "ENSMUSG00000078598.12"; transcript_id "ENSMUSG00000078598.12_tx_13"; exon_id "chr4_113780520_113780582_-"; exonnum "7"; txlen "4497";
chr4	ENSEMBL_gcm37	exon	113780520	113780582	0.223570940052497	-	.	gene_id "ENSMUSG00000078598.12"; transcript_id "ENSMUSG00000078598.12_tx_16"; exon_id "chr4_113780520_113780582_-"; exonnum "6"; txlen "4564";
chr4	ENSEMBL_gcm37	exon	113780520	113780582	0.211477550195775	-	.	gene_id "ENSMUSG00000078598.12"; transcript_id "ENSMUSG00000078598.12_tx_23"; exon_id "chr4_113780520_113780582_-"; exonnum "7"; txlen "4497";
chr4	ENSEMBL_gcm37	exon	113780520	113780582	0.192722580617888	-	.	gene_id "ENSMUSG00000078598.12"; transcript_id "ENSMUSG00000078598.12_tx_24"; exon_id "chr4_113780520_113780582_-"; exonnum "6"; txlen "4564";
chr4	ENSEMBL_gcm37	exon	113780520	113780582	0.191437232308113	-	.	gene_id "ENSMUSG00000078598.12"; transcript_id "ENSMUSG00000078598.12_tx_25"; exon_id "chr4_113780520_113780582_-"; exonnum "6"; txlen "4564";
chr4	ENSEMBL_gcm37	exon	113780520	113780582	0.175156153717624	-	.	gene_id "ENSMUSG00000078598.12"; transcript_id "ENSMUSG00000078598.12_tx_26"; exon_id "chr4_113780520_113780582_-"; exonnum "6"; txlen "4690";
chr4	ENSEMBL_gcm37	exon	113780520	113780582	0.149825760472372	-	.	gene_id "ENSMUSG00000078598.12"; transcript_id "ENSMUSG00000078598.12_tx_39"; exon_id "chr4_113780520_113780582_-"; exonnum "7"; txlen "4434";
chr4	ENSEMBL_gcm37	exon	113780520	113780582	0.140023299917097	-	.	gene_id "ENSMUSG00000078598.12"; transcript_id "ENSMUSG00000078598.12_tx_40"; exon_id "chr4_113780520_113780582_-"; exonnum "6"; txlen "4564";
chr4	ENSEMBL_gcm37	exon	113780520	113780582	0.137091547579678	-	.	gene_id "ENSMUSG00000078598.12"; transcript_id "ENSMUSG00000078598.12_tx_41"; exon_id "chr4_113780520_113780582_-"; exonnum "7"; txlen "4579";
chr4	ENSEMBL_gcm37	exon	113780520	113780582	0.137091547579678	-	.	gene_id "ENSMUSG00000078598.12"; transcript_id "ENSMUSG00000078598.12_tx_42"; exon_id "chr4_113780520_113780582_-"; exonnum "7"; txlen "4642";
chr4	ENSEMBL_gcm37	exon	113780520	113780582	0.137091547579678	-	.	gene_id "ENSMUSG00000078598.12"; transcript_id "ENSMUSG00000078598.12_tx_43"; exon_id "chr4_113780520_113780582_-"; exonnum "7"; txlen "4516";
chr4	ENSEMBL_gcm37	exon	113780520	113780582	0.137091547579678	-	.	gene_id "ENSMUSG00000078598.12"; transcript_id "ENSMUSG00000078598.12_tx_44"; exon_id "chr4_113780520_113780582_-"; exonnum "6"; txlen "4709";
chr4	ENSEMBL_gcm37	exon	113780520	113780582	0.120314625833874	-	.	gene_id "ENSMUSG00000078598.12"; transcript_id "ENSMUSG00000078598.12_tx_45"; exon_id "chr4_113780520_113780582_-"; exonnum "6"; txlen "4501";
chr4	ENSEMBL_gcm37	exon	113780520	113780582	0.120314625833874	-	.	gene_id "ENSMUSG00000078598.12"; transcript_id "ENSMUSG00000078598.12_tx_46"; exon_id "chr4_113780520_113780582_-"; exonnum "6"; txlen "4564";
chr4	ENSEMBL_gcm37	exon	113780520	113780582	0.120314625833874	-	.	gene_id "ENSMUSG00000078598.12"; transcript_id "ENSMUSG00000078598.12_tx_47"; exon_id "chr4_113780520_113780582_-"; exonnum "6"; txlen "4501";
chr4	ENSEMBL_gcm37	exon	113780520	113780582	0.110099233074394	-	.	gene_id "ENSMUSG00000078598.12"; transcript_id "ENSMUSG00000078598.12_tx_48"; exon_id "chr4_113780520_113780582_-"; exonnum "7"; txlen "4453";
chr4	ENSEMBL_gcm37	exon	113780520	113780582	0.110099233074394	-	.	gene_id "ENSMUSG00000078598.12"; transcript_id "ENSMUSG00000078598.12_tx_49"; exon_id "chr4_113780520_113780582_-"; exonnum "7"; txlen "4516";
chr4	ENSEMBL_gcm37	exon	113780520	113780582	0.110099233074394	-	.	gene_id "ENSMUSG00000078598.12"; transcript_id "ENSMUSG00000078598.12_tx_50"; exon_id "chr4_113780520_113780582_-"; exonnum "7"; txlen "4516";
chr4	ENSEMBL_gcm37	exon	113780520	113780582	0.110099233074394	-	.	gene_id "ENSMUSG00000078598.12"; transcript_id "ENSMUSG00000078598.12_tx_51"; exon_id "chr4_113780520_113780582_-"; exonnum "7"; txlen "4516";
chr4	ENSEMBL_gcm37	exon	113780520	113780582	0.110099233074394	-	.	gene_id "ENSMUSG00000078598.12"; transcript_id "ENSMUSG00000078598.12_tx_52"; exon_id "chr4_113780520_113780582_-"; exonnum "6"; txlen "4583";
chr4	ENSEMBL_gcm37	exon	113780520	113780582	0.110099233074394	-	.	gene_id "ENSMUSG00000078598.12"; transcript_id "ENSMUSG00000078598.12_tx_53"; exon_id "chr4_113780520_113780582_-"; exonnum "6"; txlen "4646";
chr4	ENSEMBL_gcm37	exon	113780520	113780582	0.110099233074394	-	.	gene_id "ENSMUSG00000078598.12"; transcript_id "ENSMUSG00000078598.12_tx_54"; exon_id "chr4_113780520_113780582_-"; exonnum "7"; txlen "4516";
chr4	ENSEMBL_gcm37	exon	113780520	113780582	0.110099233074394	-	.	gene_id "ENSMUSG00000078598.12"; transcript_id "ENSMUSG00000078598.12_tx_55"; exon_id "chr4_113780520_113780582_-"; exonnum "6"; txlen "4646";
chr4	ENSEMBL_gcm37	exon	113780520	113780582	0.103256314218623	-	.	gene_id "ENSMUSG00000078598.12"; transcript_id "ENSMUSG00000078598.12_tx_56"; exon_id "chr4_113780520_113780582_-"; exonnum "6"; txlen "4501";
chr4	ENSEMBL_gcm37	exon	113780520	113780582	0.0724079547840137	-	.	gene_id "ENSMUSG00000078598.12"; transcript_id "ENSMUSG00000078598.12_tx_57"; exon_id "chr4_113780520_113780582_-"; exonnum "6"; txlen "4501";
chr4	ENSEMBL_gcm37	exon	113780520	113780582	0.0711226064742383	-	.	gene_id "ENSMUSG00000078598.12"; transcript_id "ENSMUSG00000078598.12_tx_58"; exon_id "chr4_113780520_113780582_-"; exonnum "6"; txlen "4501";
chr4	ENSEMBL_gcm37	exon	113780520	113780582	0.31954361384906	-	.	gene_id "ENSMUSG00000078598.12"; transcript_id "ENSMUSG00000078598.12_tx_6"; exon_id "chr4_113780520_113780582_-"; exonnum "6"; txlen "4627";
chr4	ENSEMBL_gcm37	exon	113780520	113780582	0.31954361384906	-	.	gene_id "ENSMUSG00000078598.12"; transcript_id "ENSMUSG00000078598.12_tx_7"; exon_id "chr4_113780520_113780582_-"; exonnum "6"; txlen "4564";
chr4	ENSEMBL_gcm37	exon	113780520	113780582	0.284120343152077	-	.	gene_id "ENSMUSG00000078598.12"; transcript_id "ENSMUSG00000078598.12_tx_8"; exon_id "chr4_113780520_113780582_-"; exonnum "7"; txlen "4560";
chr4	ENSEMBL_gcm37	exon	113780520	113780582	0.284120343152077	-	.	gene_id "ENSMUSG00000078598.12"; transcript_id "ENSMUSG00000078598.12_tx_9"; exon_id "chr4_113780520_113780582_-"; exonnum "7"; txlen "4497";
chr4	HAVANA	exon	113788970	113789032	0	-	.	gene_id "ENSMUSG00000078598.12"; transcript_id "ENSMUST00000169631.8"; gene_type "protein_coding"; gene_name "Skint5"; transcript_type "protein_coding"; transcript_name "Skint5-202"; exon_number 6; exon_id "ENSMUSE00000887013.2"; level 2; protein_id "ENSMUSP00000132470.2"; transcript_support_level "1"; mgi_id "MGI:3650151"; tag "basic"; tag "Ensembl_canonical"; tag "GENCODE_Primary"; tag "appris_principal_2"; havana_gene "OTTMUSG00000008560.1"; havana_transcript "OTTMUST00000019402.1";
chr4	HAVANA	CDS	113788970	113789032	0	-	2	gene_id "ENSMUSG00000078598.12"; transcript_id "ENSMUST00000169631.8"; gene_type "protein_coding"; gene_name "Skint5"; transcript_type "protein_coding"; transcript_name "Skint5-202"; exon_number 6; exon_id "ENSMUSE00000887013.2"; level 2; protein_id "ENSMUSP00000132470.2"; transcript_support_level "1"; mgi_id "MGI:3650151"; tag "basic"; tag "Ensembl_canonical"; tag "GENCODE_Primary"; tag "appris_principal_2"; havana_gene "OTTMUSG00000008560.1"; havana_transcript "OTTMUST00000019402.1";
chr4	HAVANA	exon	113788970	113789032	0	-	.	gene_id "ENSMUSG00000078598.12"; transcript_id "ENSMUST00000170105.8"; gene_type "protein_coding"; gene_name "Skint5"; transcript_type "protein_coding"; transcript_name "Skint5-203"; exon_number 6; exon_id "ENSMUSE00000887013.2"; level 2; protein_id "ENSMUSP00000129582.2"; transcript_support_level "1"; mgi_id "MGI:3650151"; tag "basic"; tag "appris_alternative_2"; havana_gene "OTTMUSG00000008560.1"; havana_transcript "OTTMUST00000090010.1";
chr4	HAVANA	CDS	113788970	113789032	0	-	2	gene_id "ENSMUSG00000078598.12"; transcript_id "ENSMUST00000170105.8"; gene_type "protein_coding"; gene_name "Skint5"; transcript_type "protein_coding"; transcript_name "Skint5-203"; exon_number 6; exon_id "ENSMUSE00000887013.2"; level 2; protein_id "ENSMUSP00000129582.2"; transcript_support_level "1"; mgi_id "MGI:3650151"; tag "basic"; tag "appris_alternative_2"; havana_gene "OTTMUSG00000008560.1"; havana_transcript "OTTMUST00000090010.1";
chr4	ENSEMBL	exon	113788970	113789032	0	-	.	gene_id "ENSMUSG00000078598.12"; transcript_id "ENSMUST00000171627.9"; gene_type "protein_coding"; gene_name "Skint5"; transcript_type "protein_coding"; transcript_name "Skint5-204"; exon_number 6; exon_id "ENSMUSE00000887013.2"; level 3; protein_id "ENSMUSP00000130639.3"; transcript_support_level "5"; mgi_id "MGI:3650151"; tag "basic"; havana_gene "OTTMUSG00000008560.1";
chr4	ENSEMBL	CDS	113788970	113789032	0	-	2	gene_id "ENSMUSG00000078598.12"; transcript_id "ENSMUST00000171627.9"; gene_type "protein_coding"; gene_name "Skint5"; transcript_type "protein_coding"; transcript_name "Skint5-204"; exon_number 6; exon_id "ENSMUSE00000887013.2"; level 3; protein_id "ENSMUSP00000130639.3"; transcript_support_level "5"; mgi_id "MGI:3650151"; tag "basic"; havana_gene "OTTMUSG00000008560.1";
chr4	ENSEMBL_gcm37	exon	113788970	113789032	0.229278815268326	-	.	gene_id "ENSMUSG00000078598.12"; transcript_id "ENSMUSG00000078598.12_tx_13"; exon_id "chr4_113788970_113789032_-"; exonnum "6"; txlen "4497";
chr4	ENSEMBL_gcm37	exon	113788970	113789032	0.223570940052497	-	.	gene_id "ENSMUSG00000078598.12"; transcript_id "ENSMUSG00000078598.12_tx_16"; exon_id "chr4_113788970_113789032_-"; exonnum "5"; txlen "4564";
chr4	ENSEMBL_gcm37	exon	113788970	113789032	0.211477550195775	-	.	gene_id "ENSMUSG00000078598.12"; transcript_id "ENSMUSG00000078598.12_tx_23"; exon_id "chr4_113788970_113789032_-"; exonnum "6"; txlen "4497";
chr4	ENSEMBL_gcm37	exon	113788970	113789032	0.192722580617888	-	.	gene_id "ENSMUSG00000078598.12"; transcript_id "ENSMUSG00000078598.12_tx_24"; exon_id "chr4_113788970_113789032_-"; exonnum "5"; txlen "4564";
chr4	ENSEMBL_gcm37	exon	113788970	113789032	0.191437232308113	-	.	gene_id "ENSMUSG00000078598.12"; transcript_id "ENSMUSG00000078598.12_tx_25"; exon_id "chr4_113788970_113789032_-"; exonnum "5"; txlen "4564";
chr4	ENSEMBL_gcm37	exon	113788970	113789032	0.175156153717624	-	.	gene_id "ENSMUSG00000078598.12"; transcript_id "ENSMUSG00000078598.12_tx_26"; exon_id "chr4_113788970_113789032_-"; exonnum "5"; txlen "4690";
chr4	ENSEMBL_gcm37	exon	113788970	113789032	0.149825760472372	-	.	gene_id "ENSMUSG00000078598.12"; transcript_id "ENSMUSG00000078598.12_tx_39"; exon_id "chr4_113788970_113789032_-"; exonnum "6"; txlen "4434";
chr4	ENSEMBL_gcm37	exon	113788970	113789032	0.140023299917097	-	.	gene_id "ENSMUSG00000078598.12"; transcript_id "ENSMUSG00000078598.12_tx_40"; exon_id "chr4_113788970_113789032_-"; exonnum "5"; txlen "4564";
chr4	ENSEMBL_gcm37	exon	113788970	113789032	0.137091547579678	-	.	gene_id "ENSMUSG00000078598.12"; transcript_id "ENSMUSG00000078598.12_tx_41"; exon_id "chr4_113788970_113789032_-"; exonnum "6"; txlen "4579";
chr4	ENSEMBL_gcm37	exon	113788970	113789032	0.137091547579678	-	.	gene_id "ENSMUSG00000078598.12"; transcript_id "ENSMUSG00000078598.12_tx_42"; exon_id "chr4_113788970_113789032_-"; exonnum "6"; txlen "4642";
chr4	ENSEMBL_gcm37	exon	113788970	113789032	0.137091547579678	-	.	gene_id "ENSMUSG00000078598.12"; transcript_id "ENSMUSG00000078598.12_tx_43"; exon_id "chr4_113788970_113789032_-"; exonnum "6"; txlen "4516";
chr4	ENSEMBL_gcm37	exon	113788970	113789032	0.137091547579678	-	.	gene_id "ENSMUSG00000078598.12"; transcript_id "ENSMUSG00000078598.12_tx_44"; exon_id "chr4_113788970_113789032_-"; exonnum "5"; txlen "4709";
chr4	ENSEMBL_gcm37	exon	113788970	113789032	0.120314625833874	-	.	gene_id "ENSMUSG00000078598.12"; transcript_id "ENSMUSG00000078598.12_tx_45"; exon_id "chr4_113788970_113789032_-"; exonnum "5"; txlen "4501";
chr4	ENSEMBL_gcm37	exon	113788970	113789032	0.120314625833874	-	.	gene_id "ENSMUSG00000078598.12"; transcript_id "ENSMUSG00000078598.12_tx_46"; exon_id "chr4_113788970_113789032_-"; exonnum "5"; txlen "4564";
chr4	ENSEMBL_gcm37	exon	113788970	113789032	0.120314625833874	-	.	gene_id "ENSMUSG00000078598.12"; transcript_id "ENSMUSG00000078598.12_tx_47"; exon_id "chr4_113788970_113789032_-"; exonnum "5"; txlen "4501";
chr4	ENSEMBL_gcm37	exon	113788970	113789032	0.110099233074394	-	.	gene_id "ENSMUSG00000078598.12"; transcript_id "ENSMUSG00000078598.12_tx_48"; exon_id "chr4_113788970_113789032_-"; exonnum "6"; txlen "4453";
chr4	ENSEMBL_gcm37	exon	113788970	113789032	0.110099233074394	-	.	gene_id "ENSMUSG00000078598.12"; transcript_id "ENSMUSG00000078598.12_tx_49"; exon_id "chr4_113788970_113789032_-"; exonnum "6"; txlen "4516";
chr4	ENSEMBL_gcm37	exon	113788970	113789032	0.110099233074394	-	.	gene_id "ENSMUSG00000078598.12"; transcript_id "ENSMUSG00000078598.12_tx_50"; exon_id "chr4_113788970_113789032_-"; exonnum "6"; txlen "4516";
chr4	ENSEMBL_gcm37	exon	113788970	113789032	0.110099233074394	-	.	gene_id "ENSMUSG00000078598.12"; transcript_id "ENSMUSG00000078598.12_tx_51"; exon_id "chr4_113788970_113789032_-"; exonnum "6"; txlen "4516";
chr4	ENSEMBL_gcm37	exon	113788970	113789032	0.110099233074394	-	.	gene_id "ENSMUSG00000078598.12"; transcript_id "ENSMUSG00000078598.12_tx_52"; exon_id "chr4_113788970_113789032_-"; exonnum "5"; txlen "4583";
chr4	ENSEMBL_gcm37	exon	113788970	113789032	0.110099233074394	-	.	gene_id "ENSMUSG00000078598.12"; transcript_id "ENSMUSG00000078598.12_tx_53"; exon_id "chr4_113788970_113789032_-"; exonnum "5"; txlen "4646";
chr4	ENSEMBL_gcm37	exon	113788970	113789032	0.110099233074394	-	.	gene_id "ENSMUSG00000078598.12"; transcript_id "ENSMUSG00000078598.12_tx_54"; exon_id "chr4_113788970_113789032_-"; exonnum "6"; txlen "4516";
chr4	ENSEMBL_gcm37	exon	113788970	113789032	0.110099233074394	-	.	gene_id "ENSMUSG00000078598.12"; transcript_id "ENSMUSG00000078598.12_tx_55"; exon_id "chr4_113788970_113789032_-"; exonnum "5"; txlen "4646";
chr4	ENSEMBL_gcm37	exon	113788970	113789032	0.103256314218623	-	.	gene_id "ENSMUSG00000078598.12"; transcript_id "ENSMUSG00000078598.12_tx_56"; exon_id "chr4_113788970_113789032_-"; exonnum "5"; txlen "4501";
chr4	ENSEMBL_gcm37	exon	113788970	113789032	0.0724079547840137	-	.	gene_id "ENSMUSG00000078598.12"; transcript_id "ENSMUSG00000078598.12_tx_57"; exon_id "chr4_113788970_113789032_-"; exonnum "5"; txlen "4501";
chr4	ENSEMBL_gcm37	exon	113788970	113789032	0.0711226064742383	-	.	gene_id "ENSMUSG00000078598.12"; transcript_id "ENSMUSG00000078598.12_tx_58"; exon_id "chr4_113788970_113789032_-"; exonnum "5"; txlen "4501";
chr4	ENSEMBL_gcm37	exon	113788970	113789032	0.31954361384906	-	.	gene_id "ENSMUSG00000078598.12"; transcript_id "ENSMUSG00000078598.12_tx_6"; exon_id "chr4_113788970_113789032_-"; exonnum "5"; txlen "4627";
chr4	ENSEMBL_gcm37	exon	113788970	113789032	0.31954361384906	-	.	gene_id "ENSMUSG00000078598.12"; transcript_id "ENSMUSG00000078598.12_tx_7"; exon_id "chr4_113788970_113789032_-"; exonnum "5"; txlen "4564";
chr4	ENSEMBL_gcm37	exon	113788970	113789032	0.284120343152077	-	.	gene_id "ENSMUSG00000078598.12"; transcript_id "ENSMUSG00000078598.12_tx_8"; exon_id "chr4_113788970_113789032_-"; exonnum "6"; txlen "4560";
chr4	ENSEMBL_gcm37	exon	113788970	113789032	0.284120343152077	-	.	gene_id "ENSMUSG00000078598.12"; transcript_id "ENSMUSG00000078598.12_tx_9"; exon_id "chr4_113788970_113789032_-"; exonnum "6"; txlen "4497";
chr4	HAVANA	exon	113794783	113794875	0	-	.	gene_id "ENSMUSG00000078598.12"; transcript_id "ENSMUST00000169631.8"; gene_type "protein_coding"; gene_name "Skint5"; transcript_type "protein_coding"; transcript_name "Skint5-202"; exon_number 5; exon_id "ENSMUSE00000894492.2"; level 2; protein_id "ENSMUSP00000132470.2"; transcript_support_level "1"; mgi_id "MGI:3650151"; tag "basic"; tag "Ensembl_canonical"; tag "GENCODE_Primary"; tag "appris_principal_2"; havana_gene "OTTMUSG00000008560.1"; havana_transcript "OTTMUST00000019402.1";
chr4	HAVANA	CDS	113794783	113794875	0	-	2	gene_id "ENSMUSG00000078598.12"; transcript_id "ENSMUST00000169631.8"; gene_type "protein_coding"; gene_name "Skint5"; transcript_type "protein_coding"; transcript_name "Skint5-202"; exon_number 5; exon_id "ENSMUSE00000894492.2"; level 2; protein_id "ENSMUSP00000132470.2"; transcript_support_level "1"; mgi_id "MGI:3650151"; tag "basic"; tag "Ensembl_canonical"; tag "GENCODE_Primary"; tag "appris_principal_2"; havana_gene "OTTMUSG00000008560.1"; havana_transcript "OTTMUST00000019402.1";
chr4	HAVANA	exon	113794783	113794875	0	-	.	gene_id "ENSMUSG00000078598.12"; transcript_id "ENSMUST00000170105.8"; gene_type "protein_coding"; gene_name "Skint5"; transcript_type "protein_coding"; transcript_name "Skint5-203"; exon_number 5; exon_id "ENSMUSE00000894492.2"; level 2; protein_id "ENSMUSP00000129582.2"; transcript_support_level "1"; mgi_id "MGI:3650151"; tag "basic"; tag "appris_alternative_2"; havana_gene "OTTMUSG00000008560.1"; havana_transcript "OTTMUST00000090010.1";
chr4	HAVANA	CDS	113794783	113794875	0	-	2	gene_id "ENSMUSG00000078598.12"; transcript_id "ENSMUST00000170105.8"; gene_type "protein_coding"; gene_name "Skint5"; transcript_type "protein_coding"; transcript_name "Skint5-203"; exon_number 5; exon_id "ENSMUSE00000894492.2"; level 2; protein_id "ENSMUSP00000129582.2"; transcript_support_level "1"; mgi_id "MGI:3650151"; tag "basic"; tag "appris_alternative_2"; havana_gene "OTTMUSG00000008560.1"; havana_transcript "OTTMUST00000090010.1";
chr4	ENSEMBL	exon	113794783	113794875	0	-	.	gene_id "ENSMUSG00000078598.12"; transcript_id "ENSMUST00000171627.9"; gene_type "protein_coding"; gene_name "Skint5"; transcript_type "protein_coding"; transcript_name "Skint5-204"; exon_number 5; exon_id "ENSMUSE00000894492.2"; level 3; protein_id "ENSMUSP00000130639.3"; transcript_support_level "5"; mgi_id "MGI:3650151"; tag "basic"; havana_gene "OTTMUSG00000008560.1";
chr4	ENSEMBL	CDS	113794783	113794875	0	-	2	gene_id "ENSMUSG00000078598.12"; transcript_id "ENSMUST00000171627.9"; gene_type "protein_coding"; gene_name "Skint5"; transcript_type "protein_coding"; transcript_name "Skint5-204"; exon_number 5; exon_id "ENSMUSE00000894492.2"; level 3; protein_id "ENSMUSP00000130639.3"; transcript_support_level "5"; mgi_id "MGI:3650151"; tag "basic"; havana_gene "OTTMUSG00000008560.1";
chr4	ENSEMBL_gcm37	exon	113794783	113794875	0.229278815268326	-	.	gene_id "ENSMUSG00000078598.12"; transcript_id "ENSMUSG00000078598.12_tx_13"; exon_id "chr4_113794783_113794875_-"; exonnum "5"; txlen "4497";
chr4	ENSEMBL_gcm37	exon	113794783	113794875	0.223570940052497	-	.	gene_id "ENSMUSG00000078598.12"; transcript_id "ENSMUSG00000078598.12_tx_16"; exon_id "chr4_113794783_113794875_-"; exonnum "4"; txlen "4564";
chr4	ENSEMBL_gcm37	exon	113794783	113794875	0.211477550195775	-	.	gene_id "ENSMUSG00000078598.12"; transcript_id "ENSMUSG00000078598.12_tx_23"; exon_id "chr4_113794783_113794875_-"; exonnum "5"; txlen "4497";
chr4	ENSEMBL_gcm37	exon	113794783	113794875	0.192722580617888	-	.	gene_id "ENSMUSG00000078598.12"; transcript_id "ENSMUSG00000078598.12_tx_24"; exon_id "chr4_113794783_113794875_-"; exonnum "4"; txlen "4564";
chr4	ENSEMBL_gcm37	exon	113794783	113794875	0.191437232308113	-	.	gene_id "ENSMUSG00000078598.12"; transcript_id "ENSMUSG00000078598.12_tx_25"; exon_id "chr4_113794783_113794875_-"; exonnum "4"; txlen "4564";
chr4	ENSEMBL_gcm37	exon	113794783	113794875	0.175156153717624	-	.	gene_id "ENSMUSG00000078598.12"; transcript_id "ENSMUSG00000078598.12_tx_26"; exon_id "chr4_113794783_113794875_-"; exonnum "4"; txlen "4690";
chr4	ENSEMBL_gcm37	exon	113794783	113794875	0.149825760472372	-	.	gene_id "ENSMUSG00000078598.12"; transcript_id "ENSMUSG00000078598.12_tx_39"; exon_id "chr4_113794783_113794875_-"; exonnum "5"; txlen "4434";
chr4	ENSEMBL_gcm37	exon	113794783	113794875	0.140023299917097	-	.	gene_id "ENSMUSG00000078598.12"; transcript_id "ENSMUSG00000078598.12_tx_40"; exon_id "chr4_113794783_113794875_-"; exonnum "4"; txlen "4564";
chr4	ENSEMBL_gcm37	exon	113794783	113794875	0.137091547579678	-	.	gene_id "ENSMUSG00000078598.12"; transcript_id "ENSMUSG00000078598.12_tx_41"; exon_id "chr4_113794783_113794875_-"; exonnum "5"; txlen "4579";
chr4	ENSEMBL_gcm37	exon	113794783	113794875	0.137091547579678	-	.	gene_id "ENSMUSG00000078598.12"; transcript_id "ENSMUSG00000078598.12_tx_42"; exon_id "chr4_113794783_113794875_-"; exonnum "5"; txlen "4642";
chr4	ENSEMBL_gcm37	exon	113794783	113794875	0.137091547579678	-	.	gene_id "ENSMUSG00000078598.12"; transcript_id "ENSMUSG00000078598.12_tx_43"; exon_id "chr4_113794783_113794875_-"; exonnum "5"; txlen "4516";
chr4	ENSEMBL_gcm37	exon	113794783	113794875	0.137091547579678	-	.	gene_id "ENSMUSG00000078598.12"; transcript_id "ENSMUSG00000078598.12_tx_44"; exon_id "chr4_113794783_113794875_-"; exonnum "4"; txlen "4709";
chr4	ENSEMBL_gcm37	exon	113794783	113794875	0.120314625833874	-	.	gene_id "ENSMUSG00000078598.12"; transcript_id "ENSMUSG00000078598.12_tx_45"; exon_id "chr4_113794783_113794875_-"; exonnum "4"; txlen "4501";
chr4	ENSEMBL_gcm37	exon	113794783	113794875	0.120314625833874	-	.	gene_id "ENSMUSG00000078598.12"; transcript_id "ENSMUSG00000078598.12_tx_46"; exon_id "chr4_113794783_113794875_-"; exonnum "4"; txlen "4564";
chr4	ENSEMBL_gcm37	exon	113794783	113794875	0.120314625833874	-	.	gene_id "ENSMUSG00000078598.12"; transcript_id "ENSMUSG00000078598.12_tx_47"; exon_id "chr4_113794783_113794875_-"; exonnum "4"; txlen "4501";
chr4	ENSEMBL_gcm37	exon	113794783	113794875	0.110099233074394	-	.	gene_id "ENSMUSG00000078598.12"; transcript_id "ENSMUSG00000078598.12_tx_48"; exon_id "chr4_113794783_113794875_-"; exonnum "5"; txlen "4453";
chr4	ENSEMBL_gcm37	exon	113794783	113794875	0.110099233074394	-	.	gene_id "ENSMUSG00000078598.12"; transcript_id "ENSMUSG00000078598.12_tx_49"; exon_id "chr4_113794783_113794875_-"; exonnum "5"; txlen "4516";
chr4	ENSEMBL_gcm37	exon	113794783	113794875	0.110099233074394	-	.	gene_id "ENSMUSG00000078598.12"; transcript_id "ENSMUSG00000078598.12_tx_50"; exon_id "chr4_113794783_113794875_-"; exonnum "5"; txlen "4516";
chr4	ENSEMBL_gcm37	exon	113794783	113794875	0.110099233074394	-	.	gene_id "ENSMUSG00000078598.12"; transcript_id "ENSMUSG00000078598.12_tx_51"; exon_id "chr4_113794783_113794875_-"; exonnum "5"; txlen "4516";
chr4	ENSEMBL_gcm37	exon	113794783	113794875	0.110099233074394	-	.	gene_id "ENSMUSG00000078598.12"; transcript_id "ENSMUSG00000078598.12_tx_52"; exon_id "chr4_113794783_113794875_-"; exonnum "4"; txlen "4583";
chr4	ENSEMBL_gcm37	exon	113794783	113794875	0.110099233074394	-	.	gene_id "ENSMUSG00000078598.12"; transcript_id "ENSMUSG00000078598.12_tx_53"; exon_id "chr4_113794783_113794875_-"; exonnum "4"; txlen "4646";
chr4	ENSEMBL_gcm37	exon	113794783	113794875	0.110099233074394	-	.	gene_id "ENSMUSG00000078598.12"; transcript_id "ENSMUSG00000078598.12_tx_54"; exon_id "chr4_113794783_113794875_-"; exonnum "5"; txlen "4516";
chr4	ENSEMBL_gcm37	exon	113794783	113794875	0.110099233074394	-	.	gene_id "ENSMUSG00000078598.12"; transcript_id "ENSMUSG00000078598.12_tx_55"; exon_id "chr4_113794783_113794875_-"; exonnum "4"; txlen "4646";
chr4	ENSEMBL_gcm37	exon	113794783	113794875	0.103256314218623	-	.	gene_id "ENSMUSG00000078598.12"; transcript_id "ENSMUSG00000078598.12_tx_56"; exon_id "chr4_113794783_113794875_-"; exonnum "4"; txlen "4501";
chr4	ENSEMBL_gcm37	exon	113794783	113794875	0.0724079547840137	-	.	gene_id "ENSMUSG00000078598.12"; transcript_id "ENSMUSG00000078598.12_tx_57"; exon_id "chr4_113794783_113794875_-"; exonnum "4"; txlen "4501";
chr4	ENSEMBL_gcm37	exon	113794783	113794875	0.0711226064742383	-	.	gene_id "ENSMUSG00000078598.12"; transcript_id "ENSMUSG00000078598.12_tx_58"; exon_id "chr4_113794783_113794875_-"; exonnum "4"; txlen "4501";
chr4	ENSEMBL_gcm37	exon	113794783	113794875	0.31954361384906	-	.	gene_id "ENSMUSG00000078598.12"; transcript_id "ENSMUSG00000078598.12_tx_6"; exon_id "chr4_113794783_113794875_-"; exonnum "4"; txlen "4627";
chr4	ENSEMBL_gcm37	exon	113794783	113794875	0.31954361384906	-	.	gene_id "ENSMUSG00000078598.12"; transcript_id "ENSMUSG00000078598.12_tx_7"; exon_id "chr4_113794783_113794875_-"; exonnum "4"; txlen "4564";
chr4	ENSEMBL_gcm37	exon	113794783	113794875	0.284120343152077	-	.	gene_id "ENSMUSG00000078598.12"; transcript_id "ENSMUSG00000078598.12_tx_8"; exon_id "chr4_113794783_113794875_-"; exonnum "5"; txlen "4560";
chr4	ENSEMBL_gcm37	exon	113794783	113794875	0.284120343152077	-	.	gene_id "ENSMUSG00000078598.12"; transcript_id "ENSMUSG00000078598.12_tx_9"; exon_id "chr4_113794783_113794875_-"; exonnum "5"; txlen "4497";
chr4	HAVANA	exon	113797743	113798115	0	-	.	gene_id "ENSMUSG00000078598.12"; transcript_id "ENSMUST00000153413.3"; gene_type "protein_coding"; gene_name "Skint5"; transcript_type "retained_intron"; transcript_name "Skint5-201"; exon_number 4; exon_id "ENSMUSE00000877523.2"; level 2; transcript_support_level "1"; mgi_id "MGI:3650151"; havana_gene "OTTMUSG00000008560.1"; havana_transcript "OTTMUST00000090012.1";
chr4	HAVANA	transcript	113797743	113856700	0	-	.	gene_id "ENSMUSG00000078598.12"; transcript_id "ENSMUST00000153413.3"; gene_type "protein_coding"; gene_name "Skint5"; transcript_type "retained_intron"; transcript_name "Skint5-201"; level 2; transcript_support_level "1"; mgi_id "MGI:3650151"; havana_gene "OTTMUSG00000008560.1"; havana_transcript "OTTMUST00000090012.1";
chr4	HAVANA	exon	113797834	113798115	0	-	.	gene_id "ENSMUSG00000078598.12"; transcript_id "ENSMUST00000169631.8"; gene_type "protein_coding"; gene_name "Skint5"; transcript_type "protein_coding"; transcript_name "Skint5-202"; exon_number 4; exon_id "ENSMUSE00001048758.2"; level 2; protein_id "ENSMUSP00000132470.2"; transcript_support_level "1"; mgi_id "MGI:3650151"; tag "basic"; tag "Ensembl_canonical"; tag "GENCODE_Primary"; tag "appris_principal_2"; havana_gene "OTTMUSG00000008560.1"; havana_transcript "OTTMUST00000019402.1";
chr4	HAVANA	CDS	113797834	113798115	0	-	2	gene_id "ENSMUSG00000078598.12"; transcript_id "ENSMUST00000169631.8"; gene_type "protein_coding"; gene_name "Skint5"; transcript_type "protein_coding"; transcript_name "Skint5-202"; exon_number 4; exon_id "ENSMUSE00001048758.2"; level 2; protein_id "ENSMUSP00000132470.2"; transcript_support_level "1"; mgi_id "MGI:3650151"; tag "basic"; tag "Ensembl_canonical"; tag "GENCODE_Primary"; tag "appris_principal_2"; havana_gene "OTTMUSG00000008560.1"; havana_transcript "OTTMUST00000019402.1";
chr4	HAVANA	exon	113797834	113798115	0	-	.	gene_id "ENSMUSG00000078598.12"; transcript_id "ENSMUST00000170105.8"; gene_type "protein_coding"; gene_name "Skint5"; transcript_type "protein_coding"; transcript_name "Skint5-203"; exon_number 4; exon_id "ENSMUSE00001048758.2"; level 2; protein_id "ENSMUSP00000129582.2"; transcript_support_level "1"; mgi_id "MGI:3650151"; tag "basic"; tag "appris_alternative_2"; havana_gene "OTTMUSG00000008560.1"; havana_transcript "OTTMUST00000090010.1";
chr4	HAVANA	CDS	113797834	113798115	0	-	2	gene_id "ENSMUSG00000078598.12"; transcript_id "ENSMUST00000170105.8"; gene_type "protein_coding"; gene_name "Skint5"; transcript_type "protein_coding"; transcript_name "Skint5-203"; exon_number 4; exon_id "ENSMUSE00001048758.2"; level 2; protein_id "ENSMUSP00000129582.2"; transcript_support_level "1"; mgi_id "MGI:3650151"; tag "basic"; tag "appris_alternative_2"; havana_gene "OTTMUSG00000008560.1"; havana_transcript "OTTMUST00000090010.1";
chr4	ENSEMBL	exon	113797834	113798115	0	-	.	gene_id "ENSMUSG00000078598.12"; transcript_id "ENSMUST00000171627.9"; gene_type "protein_coding"; gene_name "Skint5"; transcript_type "protein_coding"; transcript_name "Skint5-204"; exon_number 4; exon_id "ENSMUSE00001048758.2"; level 3; protein_id "ENSMUSP00000130639.3"; transcript_support_level "5"; mgi_id "MGI:3650151"; tag "basic"; havana_gene "OTTMUSG00000008560.1";
chr4	ENSEMBL	CDS	113797834	113798115	0	-	2	gene_id "ENSMUSG00000078598.12"; transcript_id "ENSMUST00000171627.9"; gene_type "protein_coding"; gene_name "Skint5"; transcript_type "protein_coding"; transcript_name "Skint5-204"; exon_number 4; exon_id "ENSMUSE00001048758.2"; level 3; protein_id "ENSMUSP00000130639.3"; transcript_support_level "5"; mgi_id "MGI:3650151"; tag "basic"; havana_gene "OTTMUSG00000008560.1";
chr4	ENSEMBL_gcm37	exon	113797834	113798115	0.229278815268326	-	.	gene_id "ENSMUSG00000078598.12"; transcript_id "ENSMUSG00000078598.12_tx_13"; exon_id "chr4_113797834_113798115_-"; exonnum "4"; txlen "4497";
chr4	ENSEMBL_gcm37	exon	113797834	113798115	0.223570940052497	-	.	gene_id "ENSMUSG00000078598.12"; transcript_id "ENSMUSG00000078598.12_tx_16"; exon_id "chr4_113797834_113798115_-"; exonnum "3"; txlen "4564";
chr4	ENSEMBL_gcm37	exon	113797834	113798115	0.211477550195775	-	.	gene_id "ENSMUSG00000078598.12"; transcript_id "ENSMUSG00000078598.12_tx_23"; exon_id "chr4_113797834_113798115_-"; exonnum "4"; txlen "4497";
chr4	ENSEMBL_gcm37	exon	113797834	113798115	0.192722580617888	-	.	gene_id "ENSMUSG00000078598.12"; transcript_id "ENSMUSG00000078598.12_tx_24"; exon_id "chr4_113797834_113798115_-"; exonnum "3"; txlen "4564";
chr4	ENSEMBL_gcm37	exon	113797834	113798115	0.191437232308113	-	.	gene_id "ENSMUSG00000078598.12"; transcript_id "ENSMUSG00000078598.12_tx_25"; exon_id "chr4_113797834_113798115_-"; exonnum "3"; txlen "4564";
chr4	ENSEMBL_gcm37	exon	113797834	113798115	0.175156153717624	-	.	gene_id "ENSMUSG00000078598.12"; transcript_id "ENSMUSG00000078598.12_tx_26"; exon_id "chr4_113797834_113798115_-"; exonnum "3"; txlen "4690";
chr4	ENSEMBL_gcm37	exon	113797834	113798115	0.149825760472372	-	.	gene_id "ENSMUSG00000078598.12"; transcript_id "ENSMUSG00000078598.12_tx_39"; exon_id "chr4_113797834_113798115_-"; exonnum "4"; txlen "4434";
chr4	ENSEMBL_gcm37	exon	113797834	113798115	0.140023299917097	-	.	gene_id "ENSMUSG00000078598.12"; transcript_id "ENSMUSG00000078598.12_tx_40"; exon_id "chr4_113797834_113798115_-"; exonnum "3"; txlen "4564";
chr4	ENSEMBL_gcm37	exon	113797834	113798115	0.137091547579678	-	.	gene_id "ENSMUSG00000078598.12"; transcript_id "ENSMUSG00000078598.12_tx_41"; exon_id "chr4_113797834_113798115_-"; exonnum "4"; txlen "4579";
chr4	ENSEMBL_gcm37	exon	113797834	113798115	0.137091547579678	-	.	gene_id "ENSMUSG00000078598.12"; transcript_id "ENSMUSG00000078598.12_tx_42"; exon_id "chr4_113797834_113798115_-"; exonnum "4"; txlen "4642";
chr4	ENSEMBL_gcm37	exon	113797834	113798115	0.137091547579678	-	.	gene_id "ENSMUSG00000078598.12"; transcript_id "ENSMUSG00000078598.12_tx_43"; exon_id "chr4_113797834_113798115_-"; exonnum "4"; txlen "4516";
chr4	ENSEMBL_gcm37	exon	113797834	113798115	0.137091547579678	-	.	gene_id "ENSMUSG00000078598.12"; transcript_id "ENSMUSG00000078598.12_tx_44"; exon_id "chr4_113797834_113798115_-"; exonnum "3"; txlen "4709";
chr4	ENSEMBL_gcm37	exon	113797834	113798115	0.120314625833874	-	.	gene_id "ENSMUSG00000078598.12"; transcript_id "ENSMUSG00000078598.12_tx_45"; exon_id "chr4_113797834_113798115_-"; exonnum "3"; txlen "4501";
chr4	ENSEMBL_gcm37	exon	113797834	113798115	0.120314625833874	-	.	gene_id "ENSMUSG00000078598.12"; transcript_id "ENSMUSG00000078598.12_tx_46"; exon_id "chr4_113797834_113798115_-"; exonnum "3"; txlen "4564";
chr4	ENSEMBL_gcm37	exon	113797834	113798115	0.120314625833874	-	.	gene_id "ENSMUSG00000078598.12"; transcript_id "ENSMUSG00000078598.12_tx_47"; exon_id "chr4_113797834_113798115_-"; exonnum "3"; txlen "4501";
chr4	ENSEMBL_gcm37	exon	113797834	113798115	0.110099233074394	-	.	gene_id "ENSMUSG00000078598.12"; transcript_id "ENSMUSG00000078598.12_tx_48"; exon_id "chr4_113797834_113798115_-"; exonnum "4"; txlen "4453";
chr4	ENSEMBL_gcm37	exon	113797834	113798115	0.110099233074394	-	.	gene_id "ENSMUSG00000078598.12"; transcript_id "ENSMUSG00000078598.12_tx_49"; exon_id "chr4_113797834_113798115_-"; exonnum "4"; txlen "4516";
chr4	ENSEMBL_gcm37	exon	113797834	113798115	0.110099233074394	-	.	gene_id "ENSMUSG00000078598.12"; transcript_id "ENSMUSG00000078598.12_tx_50"; exon_id "chr4_113797834_113798115_-"; exonnum "4"; txlen "4516";
chr4	ENSEMBL_gcm37	exon	113797834	113798115	0.110099233074394	-	.	gene_id "ENSMUSG00000078598.12"; transcript_id "ENSMUSG00000078598.12_tx_51"; exon_id "chr4_113797834_113798115_-"; exonnum "4"; txlen "4516";
chr4	ENSEMBL_gcm37	exon	113797834	113798115	0.110099233074394	-	.	gene_id "ENSMUSG00000078598.12"; transcript_id "ENSMUSG00000078598.12_tx_52"; exon_id "chr4_113797834_113798115_-"; exonnum "3"; txlen "4583";
chr4	ENSEMBL_gcm37	exon	113797834	113798115	0.110099233074394	-	.	gene_id "ENSMUSG00000078598.12"; transcript_id "ENSMUSG00000078598.12_tx_53"; exon_id "chr4_113797834_113798115_-"; exonnum "3"; txlen "4646";
chr4	ENSEMBL_gcm37	exon	113797834	113798115	0.110099233074394	-	.	gene_id "ENSMUSG00000078598.12"; transcript_id "ENSMUSG00000078598.12_tx_54"; exon_id "chr4_113797834_113798115_-"; exonnum "4"; txlen "4516";
chr4	ENSEMBL_gcm37	exon	113797834	113798115	0.110099233074394	-	.	gene_id "ENSMUSG00000078598.12"; transcript_id "ENSMUSG00000078598.12_tx_55"; exon_id "chr4_113797834_113798115_-"; exonnum "3"; txlen "4646";
chr4	ENSEMBL_gcm37	exon	113797834	113798115	0.103256314218623	-	.	gene_id "ENSMUSG00000078598.12"; transcript_id "ENSMUSG00000078598.12_tx_56"; exon_id "chr4_113797834_113798115_-"; exonnum "3"; txlen "4501";
chr4	ENSEMBL_gcm37	exon	113797834	113798115	0.0724079547840137	-	.	gene_id "ENSMUSG00000078598.12"; transcript_id "ENSMUSG00000078598.12_tx_57"; exon_id "chr4_113797834_113798115_-"; exonnum "3"; txlen "4501";
chr4	ENSEMBL_gcm37	exon	113797834	113798115	0.0711226064742383	-	.	gene_id "ENSMUSG00000078598.12"; transcript_id "ENSMUSG00000078598.12_tx_58"; exon_id "chr4_113797834_113798115_-"; exonnum "3"; txlen "4501";
chr4	ENSEMBL_gcm37	exon	113797834	113798115	0.31954361384906	-	.	gene_id "ENSMUSG00000078598.12"; transcript_id "ENSMUSG00000078598.12_tx_6"; exon_id "chr4_113797834_113798115_-"; exonnum "3"; txlen "4627";
chr4	ENSEMBL_gcm37	exon	113797834	113798115	0.31954361384906	-	.	gene_id "ENSMUSG00000078598.12"; transcript_id "ENSMUSG00000078598.12_tx_7"; exon_id "chr4_113797834_113798115_-"; exonnum "3"; txlen "4564";
chr4	ENSEMBL_gcm37	exon	113797834	113798115	0.284120343152077	-	.	gene_id "ENSMUSG00000078598.12"; transcript_id "ENSMUSG00000078598.12_tx_8"; exon_id "chr4_113797834_113798115_-"; exonnum "4"; txlen "4560";
chr4	ENSEMBL_gcm37	exon	113797834	113798115	0.284120343152077	-	.	gene_id "ENSMUSG00000078598.12"; transcript_id "ENSMUSG00000078598.12_tx_9"; exon_id "chr4_113797834_113798115_-"; exonnum "4"; txlen "4497";
chr4	HAVANA	exon	113799702	113800049	0	-	.	gene_id "ENSMUSG00000078598.12"; transcript_id "ENSMUST00000169631.8"; gene_type "protein_coding"; gene_name "Skint5"; transcript_type "protein_coding"; transcript_name "Skint5-202"; exon_number 3; exon_id "ENSMUSE00001305288.2"; level 2; protein_id "ENSMUSP00000132470.2"; transcript_support_level "1"; mgi_id "MGI:3650151"; tag "basic"; tag "Ensembl_canonical"; tag "GENCODE_Primary"; tag "appris_principal_2"; havana_gene "OTTMUSG00000008560.1"; havana_transcript "OTTMUST00000019402.1";
chr4	HAVANA	CDS	113799702	113800049	0	-	2	gene_id "ENSMUSG00000078598.12"; transcript_id "ENSMUST00000169631.8"; gene_type "protein_coding"; gene_name "Skint5"; transcript_type "protein_coding"; transcript_name "Skint5-202"; exon_number 3; exon_id "ENSMUSE00001305288.2"; level 2; protein_id "ENSMUSP00000132470.2"; transcript_support_level "1"; mgi_id "MGI:3650151"; tag "basic"; tag "Ensembl_canonical"; tag "GENCODE_Primary"; tag "appris_principal_2"; havana_gene "OTTMUSG00000008560.1"; havana_transcript "OTTMUST00000019402.1";
chr4	HAVANA	exon	113799702	113800049	0	-	.	gene_id "ENSMUSG00000078598.12"; transcript_id "ENSMUST00000170105.8"; gene_type "protein_coding"; gene_name "Skint5"; transcript_type "protein_coding"; transcript_name "Skint5-203"; exon_number 3; exon_id "ENSMUSE00001305288.2"; level 2; protein_id "ENSMUSP00000129582.2"; transcript_support_level "1"; mgi_id "MGI:3650151"; tag "basic"; tag "appris_alternative_2"; havana_gene "OTTMUSG00000008560.1"; havana_transcript "OTTMUST00000090010.1";
chr4	HAVANA	CDS	113799702	113800049	0	-	2	gene_id "ENSMUSG00000078598.12"; transcript_id "ENSMUST00000170105.8"; gene_type "protein_coding"; gene_name "Skint5"; transcript_type "protein_coding"; transcript_name "Skint5-203"; exon_number 3; exon_id "ENSMUSE00001305288.2"; level 2; protein_id "ENSMUSP00000129582.2"; transcript_support_level "1"; mgi_id "MGI:3650151"; tag "basic"; tag "appris_alternative_2"; havana_gene "OTTMUSG00000008560.1"; havana_transcript "OTTMUST00000090010.1";
chr4	ENSEMBL	exon	113799702	113800049	0	-	.	gene_id "ENSMUSG00000078598.12"; transcript_id "ENSMUST00000171627.9"; gene_type "protein_coding"; gene_name "Skint5"; transcript_type "protein_coding"; transcript_name "Skint5-204"; exon_number 3; exon_id "ENSMUSE00001305288.2"; level 3; protein_id "ENSMUSP00000130639.3"; transcript_support_level "5"; mgi_id "MGI:3650151"; tag "basic"; havana_gene "OTTMUSG00000008560.1";
chr4	ENSEMBL	CDS	113799702	113800049	0	-	2	gene_id "ENSMUSG00000078598.12"; transcript_id "ENSMUST00000171627.9"; gene_type "protein_coding"; gene_name "Skint5"; transcript_type "protein_coding"; transcript_name "Skint5-204"; exon_number 3; exon_id "ENSMUSE00001305288.2"; level 3; protein_id "ENSMUSP00000130639.3"; transcript_support_level "5"; mgi_id "MGI:3650151"; tag "basic"; havana_gene "OTTMUSG00000008560.1";
chr4	HAVANA	exon	113799702	113800049	0	-	.	gene_id "ENSMUSG00000078598.12"; transcript_id "ENSMUST00000153413.3"; gene_type "protein_coding"; gene_name "Skint5"; transcript_type "retained_intron"; transcript_name "Skint5-201"; exon_number 3; exon_id "ENSMUSE00001301150.2"; level 2; transcript_support_level "1"; mgi_id "MGI:3650151"; havana_gene "OTTMUSG00000008560.1"; havana_transcript "OTTMUST00000090012.1";
chr4	ENSEMBL_gcm37	exon	113799702	113800049	0.229278815268326	-	.	gene_id "ENSMUSG00000078598.12"; transcript_id "ENSMUSG00000078598.12_tx_13"; exon_id "chr4_113799702_113800049_-"; exonnum "3"; txlen "4497";
chr4	ENSEMBL_gcm37	exon	113799702	113800049	0.223570940052497	-	.	gene_id "ENSMUSG00000078598.12"; transcript_id "ENSMUSG00000078598.12_tx_16"; exon_id "chr4_113799702_113800049_-"; exonnum "2"; txlen "4564";
chr4	ENSEMBL_gcm37	exon	113799702	113800049	0.211477550195775	-	.	gene_id "ENSMUSG00000078598.12"; transcript_id "ENSMUSG00000078598.12_tx_23"; exon_id "chr4_113799702_113800049_-"; exonnum "3"; txlen "4497";
chr4	ENSEMBL_gcm37	exon	113799702	113800049	0.192722580617888	-	.	gene_id "ENSMUSG00000078598.12"; transcript_id "ENSMUSG00000078598.12_tx_24"; exon_id "chr4_113799702_113800049_-"; exonnum "2"; txlen "4564";
chr4	ENSEMBL_gcm37	exon	113799702	113800049	0.191437232308113	-	.	gene_id "ENSMUSG00000078598.12"; transcript_id "ENSMUSG00000078598.12_tx_25"; exon_id "chr4_113799702_113800049_-"; exonnum "2"; txlen "4564";
chr4	ENSEMBL_gcm37	exon	113799702	113800049	0.175156153717624	-	.	gene_id "ENSMUSG00000078598.12"; transcript_id "ENSMUSG00000078598.12_tx_26"; exon_id "chr4_113799702_113800049_-"; exonnum "2"; txlen "4690";
chr4	ENSEMBL_gcm37	exon	113799702	113800049	0.149825760472372	-	.	gene_id "ENSMUSG00000078598.12"; transcript_id "ENSMUSG00000078598.12_tx_39"; exon_id "chr4_113799702_113800049_-"; exonnum "3"; txlen "4434";
chr4	ENSEMBL_gcm37	exon	113799702	113800049	0.140023299917097	-	.	gene_id "ENSMUSG00000078598.12"; transcript_id "ENSMUSG00000078598.12_tx_40"; exon_id "chr4_113799702_113800049_-"; exonnum "2"; txlen "4564";
chr4	ENSEMBL_gcm37	exon	113799702	113800049	0.137091547579678	-	.	gene_id "ENSMUSG00000078598.12"; transcript_id "ENSMUSG00000078598.12_tx_41"; exon_id "chr4_113799702_113800049_-"; exonnum "3"; txlen "4579";
chr4	ENSEMBL_gcm37	exon	113799702	113800049	0.137091547579678	-	.	gene_id "ENSMUSG00000078598.12"; transcript_id "ENSMUSG00000078598.12_tx_42"; exon_id "chr4_113799702_113800049_-"; exonnum "3"; txlen "4642";
chr4	ENSEMBL_gcm37	exon	113799702	113800049	0.137091547579678	-	.	gene_id "ENSMUSG00000078598.12"; transcript_id "ENSMUSG00000078598.12_tx_43"; exon_id "chr4_113799702_113800049_-"; exonnum "3"; txlen "4516";
chr4	ENSEMBL_gcm37	exon	113799702	113800049	0.137091547579678	-	.	gene_id "ENSMUSG00000078598.12"; transcript_id "ENSMUSG00000078598.12_tx_44"; exon_id "chr4_113799702_113800049_-"; exonnum "2"; txlen "4709";
chr4	ENSEMBL_gcm37	exon	113799702	113800049	0.120314625833874	-	.	gene_id "ENSMUSG00000078598.12"; transcript_id "ENSMUSG00000078598.12_tx_45"; exon_id "chr4_113799702_113800049_-"; exonnum "2"; txlen "4501";
chr4	ENSEMBL_gcm37	exon	113799702	113800049	0.120314625833874	-	.	gene_id "ENSMUSG00000078598.12"; transcript_id "ENSMUSG00000078598.12_tx_46"; exon_id "chr4_113799702_113800049_-"; exonnum "2"; txlen "4564";
chr4	ENSEMBL_gcm37	exon	113799702	113800049	0.120314625833874	-	.	gene_id "ENSMUSG00000078598.12"; transcript_id "ENSMUSG00000078598.12_tx_47"; exon_id "chr4_113799702_113800049_-"; exonnum "2"; txlen "4501";
chr4	ENSEMBL_gcm37	exon	113799702	113800049	0.110099233074394	-	.	gene_id "ENSMUSG00000078598.12"; transcript_id "ENSMUSG00000078598.12_tx_48"; exon_id "chr4_113799702_113800049_-"; exonnum "3"; txlen "4453";
chr4	ENSEMBL_gcm37	exon	113799702	113800049	0.110099233074394	-	.	gene_id "ENSMUSG00000078598.12"; transcript_id "ENSMUSG00000078598.12_tx_49"; exon_id "chr4_113799702_113800049_-"; exonnum "3"; txlen "4516";
chr4	ENSEMBL_gcm37	exon	113799702	113800049	0.110099233074394	-	.	gene_id "ENSMUSG00000078598.12"; transcript_id "ENSMUSG00000078598.12_tx_50"; exon_id "chr4_113799702_113800049_-"; exonnum "3"; txlen "4516";
chr4	ENSEMBL_gcm37	exon	113799702	113800049	0.110099233074394	-	.	gene_id "ENSMUSG00000078598.12"; transcript_id "ENSMUSG00000078598.12_tx_51"; exon_id "chr4_113799702_113800049_-"; exonnum "3"; txlen "4516";
chr4	ENSEMBL_gcm37	exon	113799702	113800049	0.110099233074394	-	.	gene_id "ENSMUSG00000078598.12"; transcript_id "ENSMUSG00000078598.12_tx_52"; exon_id "chr4_113799702_113800049_-"; exonnum "2"; txlen "4583";
chr4	ENSEMBL_gcm37	exon	113799702	113800049	0.110099233074394	-	.	gene_id "ENSMUSG00000078598.12"; transcript_id "ENSMUSG00000078598.12_tx_53"; exon_id "chr4_113799702_113800049_-"; exonnum "2"; txlen "4646";
chr4	ENSEMBL_gcm37	exon	113799702	113800049	0.110099233074394	-	.	gene_id "ENSMUSG00000078598.12"; transcript_id "ENSMUSG00000078598.12_tx_54"; exon_id "chr4_113799702_113800049_-"; exonnum "3"; txlen "4516";
chr4	ENSEMBL_gcm37	exon	113799702	113800049	0.110099233074394	-	.	gene_id "ENSMUSG00000078598.12"; transcript_id "ENSMUSG00000078598.12_tx_55"; exon_id "chr4_113799702_113800049_-"; exonnum "2"; txlen "4646";
chr4	ENSEMBL_gcm37	exon	113799702	113800049	0.103256314218623	-	.	gene_id "ENSMUSG00000078598.12"; transcript_id "ENSMUSG00000078598.12_tx_56"; exon_id "chr4_113799702_113800049_-"; exonnum "2"; txlen "4501";
chr4	ENSEMBL_gcm37	exon	113799702	113800049	0.0724079547840137	-	.	gene_id "ENSMUSG00000078598.12"; transcript_id "ENSMUSG00000078598.12_tx_57"; exon_id "chr4_113799702_113800049_-"; exonnum "2"; txlen "4501";
chr4	ENSEMBL_gcm37	exon	113799702	113800049	0.0711226064742383	-	.	gene_id "ENSMUSG00000078598.12"; transcript_id "ENSMUSG00000078598.12_tx_58"; exon_id "chr4_113799702_113800049_-"; exonnum "2"; txlen "4501";
chr4	ENSEMBL_gcm37	exon	113799702	113800049	0.31954361384906	-	.	gene_id "ENSMUSG00000078598.12"; transcript_id "ENSMUSG00000078598.12_tx_6"; exon_id "chr4_113799702_113800049_-"; exonnum "2"; txlen "4627";
chr4	ENSEMBL_gcm37	exon	113799702	113800049	0.31954361384906	-	.	gene_id "ENSMUSG00000078598.12"; transcript_id "ENSMUSG00000078598.12_tx_7"; exon_id "chr4_113799702_113800049_-"; exonnum "2"; txlen "4564";
chr4	ENSEMBL_gcm37	exon	113799702	113800049	0.284120343152077	-	.	gene_id "ENSMUSG00000078598.12"; transcript_id "ENSMUSG00000078598.12_tx_8"; exon_id "chr4_113799702_113800049_-"; exonnum "3"; txlen "4560";
chr4	ENSEMBL_gcm37	exon	113799702	113800049	0.284120343152077	-	.	gene_id "ENSMUSG00000078598.12"; transcript_id "ENSMUSG00000078598.12_tx_9"; exon_id "chr4_113799702_113800049_-"; exonnum "3"; txlen "4497";
chr4	sragcm37_ss	exon	113805252	113805511	0.223570940052497	-	.	gene_id "ENSMUSG00000078598.12"; transcript_id "ENSMUSG00000078598.12_tx_16"; exon_id "chr4_113805252_113805511_-"; exonnum "1"; txlen "4564";
chr4	sragcm37_ss	exon	113805252	113805511	0.192722580617888	-	.	gene_id "ENSMUSG00000078598.12"; transcript_id "ENSMUSG00000078598.12_tx_24"; exon_id "chr4_113805252_113805511_-"; exonnum "1"; txlen "4564";
chr4	sragcm37_ss	exon	113805252	113805511	0.191437232308113	-	.	gene_id "ENSMUSG00000078598.12"; transcript_id "ENSMUSG00000078598.12_tx_25"; exon_id "chr4_113805252_113805511_-"; exonnum "1"; txlen "4564";
chr4	sragcm37_ss	exon	113805252	113805511	0.175156153717624	-	.	gene_id "ENSMUSG00000078598.12"; transcript_id "ENSMUSG00000078598.12_tx_26"; exon_id "chr4_113805252_113805511_-"; exonnum "1"; txlen "4690";
chr4	sragcm37_ss	exon	113805252	113805511	0.140023299917097	-	.	gene_id "ENSMUSG00000078598.12"; transcript_id "ENSMUSG00000078598.12_tx_40"; exon_id "chr4_113805252_113805511_-"; exonnum "1"; txlen "4564";
chr4	sragcm37_ss	exon	113805252	113805511	0.137091547579678	-	.	gene_id "ENSMUSG00000078598.12"; transcript_id "ENSMUSG00000078598.12_tx_44"; exon_id "chr4_113805252_113805511_-"; exonnum "1"; txlen "4709";
chr4	sragcm37_ss	exon	113805252	113805511	0.120314625833874	-	.	gene_id "ENSMUSG00000078598.12"; transcript_id "ENSMUSG00000078598.12_tx_45"; exon_id "chr4_113805252_113805511_-"; exonnum "1"; txlen "4501";
chr4	sragcm37_ss	exon	113805252	113805511	0.120314625833874	-	.	gene_id "ENSMUSG00000078598.12"; transcript_id "ENSMUSG00000078598.12_tx_46"; exon_id "chr4_113805252_113805511_-"; exonnum "1"; txlen "4564";
chr4	sragcm37_ss	exon	113805252	113805511	0.120314625833874	-	.	gene_id "ENSMUSG00000078598.12"; transcript_id "ENSMUSG00000078598.12_tx_47"; exon_id "chr4_113805252_113805511_-"; exonnum "1"; txlen "4501";
chr4	sragcm37_ss	exon	113805252	113805511	0.110099233074394	-	.	gene_id "ENSMUSG00000078598.12"; transcript_id "ENSMUSG00000078598.12_tx_52"; exon_id "chr4_113805252_113805511_-"; exonnum "1"; txlen "4583";
chr4	sragcm37_ss	exon	113805252	113805511	0.110099233074394	-	.	gene_id "ENSMUSG00000078598.12"; transcript_id "ENSMUSG00000078598.12_tx_53"; exon_id "chr4_113805252_113805511_-"; exonnum "1"; txlen "4646";
chr4	sragcm37_ss	exon	113805252	113805511	0.110099233074394	-	.	gene_id "ENSMUSG00000078598.12"; transcript_id "ENSMUSG00000078598.12_tx_55"; exon_id "chr4_113805252_113805511_-"; exonnum "1"; txlen "4646";
chr4	sragcm37_ss	exon	113805252	113805511	0.103256314218623	-	.	gene_id "ENSMUSG00000078598.12"; transcript_id "ENSMUSG00000078598.12_tx_56"; exon_id "chr4_113805252_113805511_-"; exonnum "1"; txlen "4501";
chr4	sragcm37_ss	exon	113805252	113805511	0.0724079547840137	-	.	gene_id "ENSMUSG00000078598.12"; transcript_id "ENSMUSG00000078598.12_tx_57"; exon_id "chr4_113805252_113805511_-"; exonnum "1"; txlen "4501";
chr4	sragcm37_ss	exon	113805252	113805511	0.0711226064742383	-	.	gene_id "ENSMUSG00000078598.12"; transcript_id "ENSMUSG00000078598.12_tx_58"; exon_id "chr4_113805252_113805511_-"; exonnum "1"; txlen "4501";
chr4	sragcm37_ss	exon	113805252	113805511	0.31954361384906	-	.	gene_id "ENSMUSG00000078598.12"; transcript_id "ENSMUSG00000078598.12_tx_6"; exon_id "chr4_113805252_113805511_-"; exonnum "1"; txlen "4627";
chr4	sragcm37_ss	exon	113805252	113805511	0.31954361384906	-	.	gene_id "ENSMUSG00000078598.12"; transcript_id "ENSMUSG00000078598.12_tx_7"; exon_id "chr4_113805252_113805511_-"; exonnum "1"; txlen "4564";
chr4	ENSEMBL	CDS	113852779	113852854	0	-	0	gene_id "ENSMUSG00000078598.12"; transcript_id "ENSMUST00000171627.9"; gene_type "protein_coding"; gene_name "Skint5"; transcript_type "protein_coding"; transcript_name "Skint5-204"; exon_number 2; exon_id "ENSMUSE00001287616.2"; level 3; protein_id "ENSMUSP00000130639.3"; transcript_support_level "5"; mgi_id "MGI:3650151"; tag "basic"; havana_gene "OTTMUSG00000008560.1";
chr4	HAVANA	exon	113852779	113852859	0	-	.	gene_id "ENSMUSG00000078598.12"; transcript_id "ENSMUST00000169631.8"; gene_type "protein_coding"; gene_name "Skint5"; transcript_type "protein_coding"; transcript_name "Skint5-202"; exon_number 2; exon_id "ENSMUSE00001267400.2"; level 2; protein_id "ENSMUSP00000132470.2"; transcript_support_level "1"; mgi_id "MGI:3650151"; tag "basic"; tag "Ensembl_canonical"; tag "GENCODE_Primary"; tag "appris_principal_2"; havana_gene "OTTMUSG00000008560.1"; havana_transcript "OTTMUST00000019402.1";
chr4	HAVANA	CDS	113852779	113852859	0	-	2	gene_id "ENSMUSG00000078598.12"; transcript_id "ENSMUST00000169631.8"; gene_type "protein_coding"; gene_name "Skint5"; transcript_type "protein_coding"; transcript_name "Skint5-202"; exon_number 2; exon_id "ENSMUSE00001267400.2"; level 2; protein_id "ENSMUSP00000132470.2"; transcript_support_level "1"; mgi_id "MGI:3650151"; tag "basic"; tag "Ensembl_canonical"; tag "GENCODE_Primary"; tag "appris_principal_2"; havana_gene "OTTMUSG00000008560.1"; havana_transcript "OTTMUST00000019402.1";
chr4	HAVANA	exon	113852779	113852859	0	-	.	gene_id "ENSMUSG00000078598.12"; transcript_id "ENSMUST00000170105.8"; gene_type "protein_coding"; gene_name "Skint5"; transcript_type "protein_coding"; transcript_name "Skint5-203"; exon_number 2; exon_id "ENSMUSE00001267400.2"; level 2; protein_id "ENSMUSP00000129582.2"; transcript_support_level "1"; mgi_id "MGI:3650151"; tag "basic"; tag "appris_alternative_2"; havana_gene "OTTMUSG00000008560.1"; havana_transcript "OTTMUST00000090010.1";
chr4	HAVANA	CDS	113852779	113852859	0	-	2	gene_id "ENSMUSG00000078598.12"; transcript_id "ENSMUST00000170105.8"; gene_type "protein_coding"; gene_name "Skint5"; transcript_type "protein_coding"; transcript_name "Skint5-203"; exon_number 2; exon_id "ENSMUSE00001267400.2"; level 2; protein_id "ENSMUSP00000129582.2"; transcript_support_level "1"; mgi_id "MGI:3650151"; tag "basic"; tag "appris_alternative_2"; havana_gene "OTTMUSG00000008560.1"; havana_transcript "OTTMUST00000090010.1";
chr4	ENSEMBL	exon	113852779	113852859	0	-	.	gene_id "ENSMUSG00000078598.12"; transcript_id "ENSMUST00000171627.9"; gene_type "protein_coding"; gene_name "Skint5"; transcript_type "protein_coding"; transcript_name "Skint5-204"; exon_number 2; exon_id "ENSMUSE00001287616.2"; level 3; protein_id "ENSMUSP00000130639.3"; transcript_support_level "5"; mgi_id "MGI:3650151"; tag "basic"; havana_gene "OTTMUSG00000008560.1";
chr4	HAVANA	exon	113852779	113852859	0	-	.	gene_id "ENSMUSG00000078598.12"; transcript_id "ENSMUST00000153413.3"; gene_type "protein_coding"; gene_name "Skint5"; transcript_type "retained_intron"; transcript_name "Skint5-201"; exon_number 2; exon_id "ENSMUSE00001295388.2"; level 2; transcript_support_level "1"; mgi_id "MGI:3650151"; havana_gene "OTTMUSG00000008560.1"; havana_transcript "OTTMUST00000090012.1";
chr4	ENSEMBL_gcm37	exon	113852779	113852859	0.229278815268326	-	.	gene_id "ENSMUSG00000078598.12"; transcript_id "ENSMUSG00000078598.12_tx_13"; exon_id "chr4_113852779_113852859_-"; exonnum "2"; txlen "4497";
chr4	ENSEMBL_gcm37	exon	113852779	113852859	0.211477550195775	-	.	gene_id "ENSMUSG00000078598.12"; transcript_id "ENSMUSG00000078598.12_tx_23"; exon_id "chr4_113852779_113852859_-"; exonnum "2"; txlen "4497";
chr4	ENSEMBL_gcm37	exon	113852779	113852859	0.149825760472372	-	.	gene_id "ENSMUSG00000078598.12"; transcript_id "ENSMUSG00000078598.12_tx_39"; exon_id "chr4_113852779_113852859_-"; exonnum "2"; txlen "4434";
chr4	ENSEMBL_gcm37	exon	113852779	113852859	0.137091547579678	-	.	gene_id "ENSMUSG00000078598.12"; transcript_id "ENSMUSG00000078598.12_tx_41"; exon_id "chr4_113852779_113852859_-"; exonnum "2"; txlen "4579";
chr4	ENSEMBL_gcm37	exon	113852779	113852859	0.137091547579678	-	.	gene_id "ENSMUSG00000078598.12"; transcript_id "ENSMUSG00000078598.12_tx_42"; exon_id "chr4_113852779_113852859_-"; exonnum "2"; txlen "4642";
chr4	ENSEMBL_gcm37	exon	113852779	113852859	0.137091547579678	-	.	gene_id "ENSMUSG00000078598.12"; transcript_id "ENSMUSG00000078598.12_tx_43"; exon_id "chr4_113852779_113852859_-"; exonnum "2"; txlen "4516";
chr4	ENSEMBL_gcm37	exon	113852779	113852859	0.110099233074394	-	.	gene_id "ENSMUSG00000078598.12"; transcript_id "ENSMUSG00000078598.12_tx_48"; exon_id "chr4_113852779_113852859_-"; exonnum "2"; txlen "4453";
chr4	ENSEMBL_gcm37	exon	113852779	113852859	0.110099233074394	-	.	gene_id "ENSMUSG00000078598.12"; transcript_id "ENSMUSG00000078598.12_tx_49"; exon_id "chr4_113852779_113852859_-"; exonnum "2"; txlen "4516";
chr4	ENSEMBL_gcm37	exon	113852779	113852859	0.110099233074394	-	.	gene_id "ENSMUSG00000078598.12"; transcript_id "ENSMUSG00000078598.12_tx_50"; exon_id "chr4_113852779_113852859_-"; exonnum "2"; txlen "4516";
chr4	ENSEMBL_gcm37	exon	113852779	113852859	0.110099233074394	-	.	gene_id "ENSMUSG00000078598.12"; transcript_id "ENSMUSG00000078598.12_tx_51"; exon_id "chr4_113852779_113852859_-"; exonnum "2"; txlen "4516";
chr4	ENSEMBL_gcm37	exon	113852779	113852859	0.110099233074394	-	.	gene_id "ENSMUSG00000078598.12"; transcript_id "ENSMUSG00000078598.12_tx_54"; exon_id "chr4_113852779_113852859_-"; exonnum "2"; txlen "4516";
chr4	ENSEMBL_gcm37	exon	113852779	113852859	0.284120343152077	-	.	gene_id "ENSMUSG00000078598.12"; transcript_id "ENSMUSG00000078598.12_tx_8"; exon_id "chr4_113852779_113852859_-"; exonnum "2"; txlen "4560";
chr4	ENSEMBL_gcm37	exon	113852779	113852859	0.284120343152077	-	.	gene_id "ENSMUSG00000078598.12"; transcript_id "ENSMUSG00000078598.12_tx_9"; exon_id "chr4_113852779_113852859_-"; exonnum "2"; txlen "4497";
chr4	ENSEMBL	start_codon	113852852	113852854	0	-	0	gene_id "ENSMUSG00000078598.12"; transcript_id "ENSMUST00000171627.9"; gene_type "protein_coding"; gene_name "Skint5"; transcript_type "protein_coding"; transcript_name "Skint5-204"; exon_number 2; exon_id "ENSMUSE00001287616.2"; level 3; protein_id "ENSMUSP00000130639.3"; transcript_support_level "5"; mgi_id "MGI:3650151"; tag "basic"; havana_gene "OTTMUSG00000008560.1";
chr4	ENSEMBL	UTR	113852855	113852859	0	-	.	gene_id "ENSMUSG00000078598.12"; transcript_id "ENSMUST00000171627.9"; gene_type "protein_coding"; gene_name "Skint5"; transcript_type "protein_coding"; transcript_name "Skint5-204"; exon_number 2; exon_id "ENSMUSE00001287616.2"; level 3; protein_id "ENSMUSP00000130639.3"; transcript_support_level "5"; mgi_id "MGI:3650151"; tag "basic"; havana_gene "OTTMUSG00000008560.1";
chr4	HAVANA	CDS	113856652	113856688	0	-	0	gene_id "ENSMUSG00000078598.12"; transcript_id "ENSMUST00000169631.8"; gene_type "protein_coding"; gene_name "Skint5"; transcript_type "protein_coding"; transcript_name "Skint5-202"; exon_number 1; exon_id "ENSMUSE00001213825.2"; level 2; protein_id "ENSMUSP00000132470.2"; transcript_support_level "1"; mgi_id "MGI:3650151"; tag "basic"; tag "Ensembl_canonical"; tag "GENCODE_Primary"; tag "appris_principal_2"; havana_gene "OTTMUSG00000008560.1"; havana_transcript "OTTMUST00000019402.1";
chr4	HAVANA	CDS	113856652	113856688	0	-	0	gene_id "ENSMUSG00000078598.12"; transcript_id "ENSMUST00000170105.8"; gene_type "protein_coding"; gene_name "Skint5"; transcript_type "protein_coding"; transcript_name "Skint5-203"; exon_number 1; exon_id "ENSMUSE00001213825.2"; level 2; protein_id "ENSMUSP00000129582.2"; transcript_support_level "1"; mgi_id "MGI:3650151"; tag "basic"; tag "appris_alternative_2"; havana_gene "OTTMUSG00000008560.1"; havana_transcript "OTTMUST00000090010.1";
chr4	HAVANA	exon	113856652	113856700	0	-	.	gene_id "ENSMUSG00000078598.12"; transcript_id "ENSMUST00000169631.8"; gene_type "protein_coding"; gene_name "Skint5"; transcript_type "protein_coding"; transcript_name "Skint5-202"; exon_number 1; exon_id "ENSMUSE00001213825.2"; level 2; protein_id "ENSMUSP00000132470.2"; transcript_support_level "1"; mgi_id "MGI:3650151"; tag "basic"; tag "Ensembl_canonical"; tag "GENCODE_Primary"; tag "appris_principal_2"; havana_gene "OTTMUSG00000008560.1"; havana_transcript "OTTMUST00000019402.1";
chr4	HAVANA	exon	113856652	113856700	0	-	.	gene_id "ENSMUSG00000078598.12"; transcript_id "ENSMUST00000170105.8"; gene_type "protein_coding"; gene_name "Skint5"; transcript_type "protein_coding"; transcript_name "Skint5-203"; exon_number 1; exon_id "ENSMUSE00001213825.2"; level 2; protein_id "ENSMUSP00000129582.2"; transcript_support_level "1"; mgi_id "MGI:3650151"; tag "basic"; tag "appris_alternative_2"; havana_gene "OTTMUSG00000008560.1"; havana_transcript "OTTMUST00000090010.1";
chr4	ENSEMBL	exon	113856652	113856700	0	-	.	gene_id "ENSMUSG00000078598.12"; transcript_id "ENSMUST00000171627.9"; gene_type "protein_coding"; gene_name "Skint5"; transcript_type "protein_coding"; transcript_name "Skint5-204"; exon_number 1; exon_id "ENSMUSE00001218382.2"; level 3; protein_id "ENSMUSP00000130639.3"; transcript_support_level "5"; mgi_id "MGI:3650151"; tag "basic"; havana_gene "OTTMUSG00000008560.1";
chr4	ENSEMBL	UTR	113856652	113856700	0	-	.	gene_id "ENSMUSG00000078598.12"; transcript_id "ENSMUST00000171627.9"; gene_type "protein_coding"; gene_name "Skint5"; transcript_type "protein_coding"; transcript_name "Skint5-204"; exon_number 1; exon_id "ENSMUSE00001218382.2"; level 3; protein_id "ENSMUSP00000130639.3"; transcript_support_level "5"; mgi_id "MGI:3650151"; tag "basic"; havana_gene "OTTMUSG00000008560.1";
chr4	HAVANA	exon	113856652	113856700	0	-	.	gene_id "ENSMUSG00000078598.12"; transcript_id "ENSMUST00000153413.3"; gene_type "protein_coding"; gene_name "Skint5"; transcript_type "retained_intron"; transcript_name "Skint5-201"; exon_number 1; exon_id "ENSMUSE00001218382.2"; level 2; transcript_support_level "1"; mgi_id "MGI:3650151"; havana_gene "OTTMUSG00000008560.1"; havana_transcript "OTTMUST00000090012.1";
chr4	ENSEMBL_gcm37	exon	113856652	113856700	0.229278815268326	-	.	gene_id "ENSMUSG00000078598.12"; transcript_id "ENSMUSG00000078598.12_tx_13"; exon_id "chr4_113856652_113856700_-"; exonnum "1"; txlen "4497";
chr4	ENSEMBL_gcm37	exon	113856652	113856700	0.211477550195775	-	.	gene_id "ENSMUSG00000078598.12"; transcript_id "ENSMUSG00000078598.12_tx_23"; exon_id "chr4_113856652_113856700_-"; exonnum "1"; txlen "4497";
chr4	ENSEMBL_gcm37	exon	113856652	113856700	0.149825760472372	-	.	gene_id "ENSMUSG00000078598.12"; transcript_id "ENSMUSG00000078598.12_tx_39"; exon_id "chr4_113856652_113856700_-"; exonnum "1"; txlen "4434";
chr4	ENSEMBL_gcm37	exon	113856652	113856700	0.137091547579678	-	.	gene_id "ENSMUSG00000078598.12"; transcript_id "ENSMUSG00000078598.12_tx_41"; exon_id "chr4_113856652_113856700_-"; exonnum "1"; txlen "4579";
chr4	ENSEMBL_gcm37	exon	113856652	113856700	0.137091547579678	-	.	gene_id "ENSMUSG00000078598.12"; transcript_id "ENSMUSG00000078598.12_tx_42"; exon_id "chr4_113856652_113856700_-"; exonnum "1"; txlen "4642";
chr4	ENSEMBL_gcm37	exon	113856652	113856700	0.137091547579678	-	.	gene_id "ENSMUSG00000078598.12"; transcript_id "ENSMUSG00000078598.12_tx_43"; exon_id "chr4_113856652_113856700_-"; exonnum "1"; txlen "4516";
chr4	ENSEMBL_gcm37	exon	113856652	113856700	0.110099233074394	-	.	gene_id "ENSMUSG00000078598.12"; transcript_id "ENSMUSG00000078598.12_tx_48"; exon_id "chr4_113856652_113856700_-"; exonnum "1"; txlen "4453";
chr4	ENSEMBL_gcm37	exon	113856652	113856700	0.110099233074394	-	.	gene_id "ENSMUSG00000078598.12"; transcript_id "ENSMUSG00000078598.12_tx_49"; exon_id "chr4_113856652_113856700_-"; exonnum "1"; txlen "4516";
chr4	ENSEMBL_gcm37	exon	113856652	113856700	0.110099233074394	-	.	gene_id "ENSMUSG00000078598.12"; transcript_id "ENSMUSG00000078598.12_tx_50"; exon_id "chr4_113856652_113856700_-"; exonnum "1"; txlen "4516";
chr4	ENSEMBL_gcm37	exon	113856652	113856700	0.110099233074394	-	.	gene_id "ENSMUSG00000078598.12"; transcript_id "ENSMUSG00000078598.12_tx_51"; exon_id "chr4_113856652_113856700_-"; exonnum "1"; txlen "4516";
chr4	ENSEMBL_gcm37	exon	113856652	113856700	0.110099233074394	-	.	gene_id "ENSMUSG00000078598.12"; transcript_id "ENSMUSG00000078598.12_tx_54"; exon_id "chr4_113856652_113856700_-"; exonnum "1"; txlen "4516";
chr4	ENSEMBL_gcm37	exon	113856652	113856700	0.284120343152077	-	.	gene_id "ENSMUSG00000078598.12"; transcript_id "ENSMUSG00000078598.12_tx_8"; exon_id "chr4_113856652_113856700_-"; exonnum "1"; txlen "4560";
chr4	ENSEMBL_gcm37	exon	113856652	113856700	0.284120343152077	-	.	gene_id "ENSMUSG00000078598.12"; transcript_id "ENSMUSG00000078598.12_tx_9"; exon_id "chr4_113856652_113856700_-"; exonnum "1"; txlen "4497";
chr4	HAVANA	start_codon	113856686	113856688	0	-	0	gene_id "ENSMUSG00000078598.12"; transcript_id "ENSMUST00000169631.8"; gene_type "protein_coding"; gene_name "Skint5"; transcript_type "protein_coding"; transcript_name "Skint5-202"; exon_number 1; exon_id "ENSMUSE00001213825.2"; level 2; protein_id "ENSMUSP00000132470.2"; transcript_support_level "1"; mgi_id "MGI:3650151"; tag "basic"; tag "Ensembl_canonical"; tag "GENCODE_Primary"; tag "appris_principal_2"; havana_gene "OTTMUSG00000008560.1"; havana_transcript "OTTMUST00000019402.1";
chr4	HAVANA	start_codon	113856686	113856688	0	-	0	gene_id "ENSMUSG00000078598.12"; transcript_id "ENSMUST00000170105.8"; gene_type "protein_coding"; gene_name "Skint5"; transcript_type "protein_coding"; transcript_name "Skint5-203"; exon_number 1; exon_id "ENSMUSE00001213825.2"; level 2; protein_id "ENSMUSP00000129582.2"; transcript_support_level "1"; mgi_id "MGI:3650151"; tag "basic"; tag "appris_alternative_2"; havana_gene "OTTMUSG00000008560.1"; havana_transcript "OTTMUST00000090010.1";
chr4	HAVANA	UTR	113856689	113856700	0	-	.	gene_id "ENSMUSG00000078598.12"; transcript_id "ENSMUST00000169631.8"; gene_type "protein_coding"; gene_name "Skint5"; transcript_type "protein_coding"; transcript_name "Skint5-202"; exon_number 1; exon_id "ENSMUSE00001213825.2"; level 2; protein_id "ENSMUSP00000132470.2"; transcript_support_level "1"; mgi_id "MGI:3650151"; tag "basic"; tag "Ensembl_canonical"; tag "GENCODE_Primary"; tag "appris_principal_2"; havana_gene "OTTMUSG00000008560.1"; havana_transcript "OTTMUST00000019402.1";
chr4	HAVANA	UTR	113856689	113856700	0	-	.	gene_id "ENSMUSG00000078598.12"; transcript_id "ENSMUST00000170105.8"; gene_type "protein_coding"; gene_name "Skint5"; transcript_type "protein_coding"; transcript_name "Skint5-203"; exon_number 1; exon_id "ENSMUSE00001213825.2"; level 2; protein_id "ENSMUSP00000129582.2"; transcript_support_level "1"; mgi_id "MGI:3650151"; tag "basic"; tag "appris_alternative_2"; havana_gene "OTTMUSG00000008560.1"; havana_transcript "OTTMUST00000090010.1";
chr4	sragcm37_es	exon	113922219	113923587	0.636572894402938	-	.	gene_id "sragcm37_gene_54006"; transcript_id "sragcm37_gene_54006_tx_2"; exon_id "chr4_113922219_113923587_-"; exonnum "3"; txlen "1858";
chr4	sragcm37_es	exon	113922219	113923587	0.00642674154887696	-	.	gene_id "sragcm37_gene_54006"; transcript_id "sragcm37_gene_54006_tx_7"; exon_id "chr4_113922219_113923587_-"; exonnum "7"; txlen "1976";
chr4	sragcm37_es	exon	113922219	113923587	0.00642674154887696	-	.	gene_id "sragcm37_gene_54006"; transcript_id "sragcm37_gene_54006_tx_8"; exon_id "chr4_113922219_113923587_-"; exonnum "7"; txlen "1958";
chr4	sragcm37_mid	exon	113923923	113924100	0.636572894402938	-	.	gene_id "sragcm37_gene_54006"; transcript_id "sragcm37_gene_54006_tx_2"; exon_id "chr4_113923923_113924100_-"; exonnum "2"; txlen "1858";
chr4	sragcm37_mid	exon	113923923	113924100	0.00642674154887696	-	.	gene_id "sragcm37_gene_54006"; transcript_id "sragcm37_gene_54006_tx_7"; exon_id "chr4_113923923_113924100_-"; exonnum "6"; txlen "1976";
chr4	sragcm37_mid	exon	113923923	113924100	0.00642674154887696	-	.	gene_id "sragcm37_gene_54006"; transcript_id "sragcm37_gene_54006_tx_8"; exon_id "chr4_113923923_113924100_-"; exonnum "6"; txlen "1958";
chr4	sragcm37_ss	exon	113925090	113925400	0.636572894402938	-	.	gene_id "sragcm37_gene_54006"; transcript_id "sragcm37_gene_54006_tx_2"; exon_id "chr4_113925090_113925400_-"; exonnum "1"; txlen "1858";
chr4	sragcm37_mid	exon	113945627	113945669	0.00642674154887696	-	.	gene_id "sragcm37_gene_54006"; transcript_id "sragcm37_gene_54006_tx_7"; exon_id "chr4_113945627_113945669_-"; exonnum "5"; txlen "1976";
chr4	sragcm37_mid	exon	113945627	113945669	0.00642674154887696	-	.	gene_id "sragcm37_gene_54006"; transcript_id "sragcm37_gene_54006_tx_8"; exon_id "chr4_113945627_113945669_-"; exonnum "5"; txlen "1958";
chr4	HAVANA	exon	113953587	113953869	0	-	.	gene_id "ENSMUSG00000080696.2"; transcript_id "ENSMUST00000120249.2"; gene_type "unprocessed_pseudogene"; gene_name "Gm12825"; transcript_type "unprocessed_pseudogene"; transcript_name "Gm12825-201"; exon_number 2; exon_id "ENSMUSE00000710344.2"; level 2; transcript_support_level "NA"; mgi_id "MGI:3650153"; ont "PGO:0000005"; tag "basic"; tag "Ensembl_canonical"; tag "GENCODE_Primary"; havana_gene "OTTMUSG00000008562.1"; havana_transcript "OTTMUST00000019404.1";
chr4	HAVANA	gene	113953587	113954598	0	-	.	gene_id "ENSMUSG00000080696.2"; gene_type "unprocessed_pseudogene"; gene_name "Gm12825"; level 2; mgi_id "MGI:3650153"; havana_gene "OTTMUSG00000008562.1";
chr4	HAVANA	transcript	113953587	113954598	0	-	.	gene_id "ENSMUSG00000080696.2"; transcript_id "ENSMUST00000120249.2"; gene_type "unprocessed_pseudogene"; gene_name "Gm12825"; transcript_type "unprocessed_pseudogene"; transcript_name "Gm12825-201"; level 2; transcript_support_level "NA"; mgi_id "MGI:3650153"; ont "PGO:0000005"; tag "basic"; tag "Ensembl_canonical"; tag "GENCODE_Primary"; havana_gene "OTTMUSG00000008562.1"; havana_transcript "OTTMUST00000019404.1";
chr4	HAVANA	exon	113954319	113954598	0	-	.	gene_id "ENSMUSG00000080696.2"; transcript_id "ENSMUST00000120249.2"; gene_type "unprocessed_pseudogene"; gene_name "Gm12825"; transcript_type "unprocessed_pseudogene"; transcript_name "Gm12825-201"; exon_number 1; exon_id "ENSMUSE00000719599.2"; level 2; transcript_support_level "NA"; mgi_id "MGI:3650153"; ont "PGO:0000005"; tag "basic"; tag "Ensembl_canonical"; tag "GENCODE_Primary"; havana_gene "OTTMUSG00000008562.1"; havana_transcript "OTTMUST00000019404.1";
chr4	sragcm37_mid	exon	113974433	113974494	0.00642674154887696	-	.	gene_id "sragcm37_gene_54006"; transcript_id "sragcm37_gene_54006_tx_7"; exon_id "chr4_113974433_113974494_-"; exonnum "4"; txlen "1976";
chr4	sragcm37_mid	exon	113974433	113974494	0.00642674154887696	-	.	gene_id "sragcm37_gene_54006"; transcript_id "sragcm37_gene_54006_tx_8"; exon_id "chr4_113974433_113974494_-"; exonnum "4"; txlen "1958";
chr4	sragcm37_mid	exon	113980153	113980310	0.00642674154887696	-	.	gene_id "sragcm37_gene_54006"; transcript_id "sragcm37_gene_54006_tx_7"; exon_id "chr4_113980153_113980310_-"; exonnum "3"; txlen "1976";
chr4	sragcm37_mid	exon	113980171	113980310	0.00642674154887696	-	.	gene_id "sragcm37_gene_54006"; transcript_id "sragcm37_gene_54006_tx_8"; exon_id "chr4_113980171_113980310_-"; exonnum "3"; txlen "1958";
chr4	sragcm37_mid	exon	113982148	113982235	0.00642674154887696	-	.	gene_id "sragcm37_gene_54006"; transcript_id "sragcm37_gene_54006_tx_7"; exon_id "chr4_113982148_113982235_-"; exonnum "2"; txlen "1976";
chr4	sragcm37_mid	exon	113982148	113982235	0.00642674154887696	-	.	gene_id "sragcm37_gene_54006"; transcript_id "sragcm37_gene_54006_tx_8"; exon_id "chr4_113982148_113982235_-"; exonnum "2"; txlen "1958";
chr4	sragcm37_ss	exon	113982471	113982548	0.00642674154887696	-	.	gene_id "sragcm37_gene_54006"; transcript_id "sragcm37_gene_54006_tx_7"; exon_id "chr4_113982471_113982548_-"; exonnum "1"; txlen "1976";
chr4	sragcm37_ss	exon	113982471	113982548	0.00642674154887696	-	.	gene_id "sragcm37_gene_54006"; transcript_id "sragcm37_gene_54006_tx_8"; exon_id "chr4_113982471_113982548_-"; exonnum "1"; txlen "1958";
chr4	sragcm37_es	exon	113992285	113992846	4.50811477557433	-	.	gene_id "sragcm37_gene_54006"; transcript_id "sragcm37_gene_54006_tx_1"; exon_id "chr4_113992285_113992846_-"; exonnum "2"; txlen "756";
chr4	sragcm37_ss	exon	113998234	113998427	4.50811477557433	-	.	gene_id "sragcm37_gene_54006"; transcript_id "sragcm37_gene_54006_tx_1"; exon_id "chr4_113998234_113998427_-"; exonnum "1"; txlen "756";
chr4	HAVANA	gene	114022320	114023073	0	-	.	gene_id "ENSMUSG00000082825.2"; gene_type "processed_pseudogene"; gene_name "Gm15741"; level 2; mgi_id "MGI:3783183"; havana_gene "OTTMUSG00000025872.1";
chr4	HAVANA	transcript	114022320	114023073	0	-	.	gene_id "ENSMUSG00000082825.2"; transcript_id "ENSMUST00000119401.2"; gene_type "processed_pseudogene"; gene_name "Gm15741"; transcript_type "processed_pseudogene"; transcript_name "Gm15741-201"; level 2; transcript_support_level "NA"; mgi_id "MGI:3783183"; ont "PGO:0000004"; tag "basic"; tag "Ensembl_canonical"; tag "GENCODE_Primary"; havana_gene "OTTMUSG00000025872.1"; havana_transcript "OTTMUST00000063755.1";
chr4	HAVANA	exon	114022320	114023073	0	-	.	gene_id "ENSMUSG00000082825.2"; transcript_id "ENSMUST00000119401.2"; gene_type "processed_pseudogene"; gene_name "Gm15741"; transcript_type "processed_pseudogene"; transcript_name "Gm15741-201"; exon_number 1; exon_id "ENSMUSE00000714766.2"; level 2; transcript_support_level "NA"; mgi_id "MGI:3783183"; ont "PGO:0000004"; tag "basic"; tag "Ensembl_canonical"; tag "GENCODE_Primary"; havana_gene "OTTMUSG00000025872.1"; havana_transcript "OTTMUST00000063755.1";
chr4	HAVANA	exon	114187005	114187324	0	-	.	gene_id "ENSMUSG00000142505.1"; transcript_id "ENSMUST00000371441.1"; gene_type "lncRNA"; gene_name "ENSMUSG00000142505"; transcript_type "lncRNA"; transcript_name "ENSMUST00000371441"; exon_number 3; exon_id "ENSMUSE00001730802.1"; level 2; tag "TAGENE";
chr4	HAVANA	transcript	114187005	114203863	0	-	.	gene_id "ENSMUSG00000142505.1"; transcript_id "ENSMUST00000371441.1"; gene_type "lncRNA"; gene_name "ENSMUSG00000142505"; transcript_type "lncRNA"; transcript_name "ENSMUST00000371441"; level 2; tag "TAGENE";
chr4	HAVANA	gene	114187005	114264451	0	-	.	gene_id "ENSMUSG00000142505.1"; gene_type "lncRNA"; gene_name "ENSMUSG00000142505"; level 2;
chr4	HAVANA	exon	114187010	114187324	0	-	.	gene_id "ENSMUSG00000142505.1"; transcript_id "ENSMUST00000371442.1"; gene_type "lncRNA"; gene_name "ENSMUSG00000142505"; transcript_type "lncRNA"; transcript_name "ENSMUST00000371442"; exon_number 4; exon_id "ENSMUSE00001730807.1"; level 2; tag "basic"; tag "TAGENE";
chr4	HAVANA	exon	114187010	114187324	0	-	.	gene_id "ENSMUSG00000142505.1"; transcript_id "ENSMUST00000371440.1"; gene_type "lncRNA"; gene_name "ENSMUSG00000142505"; transcript_type "lncRNA"; transcript_name "ENSMUST00000371440"; exon_number 3; exon_id "ENSMUSE00001730807.1"; level 2; tag "TAGENE";
chr4	HAVANA	exon	114187010	114187324	0	-	.	gene_id "ENSMUSG00000142505.1"; transcript_id "ENSMUST00000371439.1"; gene_type "lncRNA"; gene_name "ENSMUSG00000142505"; transcript_type "lncRNA"; transcript_name "ENSMUST00000371439"; exon_number 3; exon_id "ENSMUSE00001730807.1"; level 2; tag "Ensembl_canonical"; tag "GENCODE_Primary"; tag "TAGENE";
chr4	ENSEMBL_gcm37	exon	114187010	114187324	3.60802718338963	-	.	gene_id "ENSMUSG00000142505.1"; transcript_id "ENSMUSG00000142505.1_tx_1"; exon_id "chr4_114187010_114187324_-"; exonnum "3"; txlen "698";
chr4	ENSEMBL_gcm37	exon	114187010	114187324	3.24228470431362	-	.	gene_id "ENSMUSG00000142505.1"; transcript_id "ENSMUSG00000142505.1_tx_2"; exon_id "chr4_114187010_114187324_-"; exonnum "4"; txlen "871";
chr4	HAVANA	transcript	114187010	114203852	0	-	.	gene_id "ENSMUSG00000142505.1"; transcript_id "ENSMUST00000371442.1"; gene_type "lncRNA"; gene_name "ENSMUSG00000142505"; transcript_type "lncRNA"; transcript_name "ENSMUST00000371442"; level 2; tag "basic"; tag "TAGENE";
chr4	HAVANA	transcript	114187010	114263747	0	-	.	gene_id "ENSMUSG00000142505.1"; transcript_id "ENSMUST00000371440.1"; gene_type "lncRNA"; gene_name "ENSMUSG00000142505"; transcript_type "lncRNA"; transcript_name "ENSMUST00000371440"; level 2; tag "TAGENE";
chr4	HAVANA	transcript	114187010	114264451	0	-	.	gene_id "ENSMUSG00000142505.1"; transcript_id "ENSMUST00000371439.1"; gene_type "lncRNA"; gene_name "ENSMUSG00000142505"; transcript_type "lncRNA"; transcript_name "ENSMUST00000371439"; level 2; tag "Ensembl_canonical"; tag "GENCODE_Primary"; tag "TAGENE";
chr4	HAVANA	exon	114188403	114188575	0	-	.	gene_id "ENSMUSG00000142505.1"; transcript_id "ENSMUST00000371442.1"; gene_type "lncRNA"; gene_name "ENSMUSG00000142505"; transcript_type "lncRNA"; transcript_name "ENSMUST00000371442"; exon_number 3; exon_id "ENSMUSE00001730799.1"; level 2; tag "basic"; tag "TAGENE";
chr4	ENSEMBL_gcm37	exon	114188403	114188575	3.24228470431362	-	.	gene_id "ENSMUSG00000142505.1"; transcript_id "ENSMUSG00000142505.1_tx_2"; exon_id "chr4_114188403_114188575_-"; exonnum "3"; txlen "871";
chr4	HAVANA	exon	114190076	114190472	0	-	.	gene_id "ENSMUSG00000142505.1"; transcript_id "ENSMUST00000371443.1"; gene_type "lncRNA"; gene_name "ENSMUSG00000142505"; transcript_type "lncRNA"; transcript_name "ENSMUST00000371443"; exon_number 2; exon_id "ENSMUSE00001730803.1"; level 2; tag "TAGENE";
chr4	HAVANA	transcript	114190076	114203880	0	-	.	gene_id "ENSMUSG00000142505.1"; transcript_id "ENSMUST00000371443.1"; gene_type "lncRNA"; gene_name "ENSMUSG00000142505"; transcript_type "lncRNA"; transcript_name "ENSMUST00000371443"; level 2; tag "TAGENE";
chr4	HAVANA	exon	114190188	114190472	0	-	.	gene_id "ENSMUSG00000142505.1"; transcript_id "ENSMUST00000371441.1"; gene_type "lncRNA"; gene_name "ENSMUSG00000142505"; transcript_type "lncRNA"; transcript_name "ENSMUST00000371441"; exon_number 2; exon_id "ENSMUSE00001730801.1"; level 2; tag "TAGENE";
chr4	HAVANA	exon	114190188	114190472	0	-	.	gene_id "ENSMUSG00000142505.1"; transcript_id "ENSMUST00000371442.1"; gene_type "lncRNA"; gene_name "ENSMUSG00000142505"; transcript_type "lncRNA"; transcript_name "ENSMUST00000371442"; exon_number 2; exon_id "ENSMUSE00001730801.1"; level 2; tag "basic"; tag "TAGENE";
chr4	HAVANA	exon	114190188	114190472	0	-	.	gene_id "ENSMUSG00000142505.1"; transcript_id "ENSMUST00000371440.1"; gene_type "lncRNA"; gene_name "ENSMUSG00000142505"; transcript_type "lncRNA"; transcript_name "ENSMUST00000371440"; exon_number 2; exon_id "ENSMUSE00001730801.1"; level 2; tag "TAGENE";
chr4	HAVANA	exon	114190188	114190472	0	-	.	gene_id "ENSMUSG00000142505.1"; transcript_id "ENSMUST00000371439.1"; gene_type "lncRNA"; gene_name "ENSMUSG00000142505"; transcript_type "lncRNA"; transcript_name "ENSMUST00000371439"; exon_number 2; exon_id "ENSMUSE00001730801.1"; level 2; tag "Ensembl_canonical"; tag "GENCODE_Primary"; tag "TAGENE";
chr4	ENSEMBL_gcm37	exon	114190188	114190472	3.60802718338963	-	.	gene_id "ENSMUSG00000142505.1"; transcript_id "ENSMUSG00000142505.1_tx_1"; exon_id "chr4_114190188_114190472_-"; exonnum "2"; txlen "698";
chr4	ENSEMBL_gcm37	exon	114190188	114190472	3.24228470431362	-	.	gene_id "ENSMUSG00000142505.1"; transcript_id "ENSMUSG00000142505.1_tx_2"; exon_id "chr4_114190188_114190472_-"; exonnum "2"; txlen "871";
chr4	sragcm37_ss	exon	114195688	114195785	3.60802718338963	-	.	gene_id "ENSMUSG00000142505.1"; transcript_id "ENSMUSG00000142505.1_tx_1"; exon_id "chr4_114195688_114195785_-"; exonnum "1"; txlen "698";
chr4	sragcm37_ss	exon	114195688	114195785	3.24228470431362	-	.	gene_id "ENSMUSG00000142505.1"; transcript_id "ENSMUSG00000142505.1_tx_2"; exon_id "chr4_114195688_114195785_-"; exonnum "1"; txlen "871";
chr4	HAVANA	exon	114203772	114203852	0	-	.	gene_id "ENSMUSG00000142505.1"; transcript_id "ENSMUST00000371442.1"; gene_type "lncRNA"; gene_name "ENSMUSG00000142505"; transcript_type "lncRNA"; transcript_name "ENSMUST00000371442"; exon_number 1; exon_id "ENSMUSE00001730805.1"; level 2; tag "basic"; tag "TAGENE";
chr4	HAVANA	exon	114203772	114203863	0	-	.	gene_id "ENSMUSG00000142505.1"; transcript_id "ENSMUST00000371441.1"; gene_type "lncRNA"; gene_name "ENSMUSG00000142505"; transcript_type "lncRNA"; transcript_name "ENSMUST00000371441"; exon_number 1; exon_id "ENSMUSE00001730804.1"; level 2; tag "TAGENE";
chr4	HAVANA	exon	114203772	114203880	0	-	.	gene_id "ENSMUSG00000142505.1"; transcript_id "ENSMUST00000371443.1"; gene_type "lncRNA"; gene_name "ENSMUSG00000142505"; transcript_type "lncRNA"; transcript_name "ENSMUST00000371443"; exon_number 1; exon_id "ENSMUSE00001730806.1"; level 2; tag "TAGENE";
chr4	HAVANA	exon	114239332	114239625	0	-	.	gene_id "ENSMUSG00000142588.1"; transcript_id "ENSMUST00000371968.1"; gene_type "lncRNA"; gene_name "ENSMUSG00000142588"; transcript_type "lncRNA"; transcript_name "ENSMUST00000371968"; exon_number 2; exon_id "ENSMUSE00001731845.1"; level 2; tag "basic"; tag "Ensembl_canonical"; tag "GENCODE_Primary"; tag "TAGENE";
chr4	HAVANA	gene	114239332	114245540	0	-	.	gene_id "ENSMUSG00000142588.1"; gene_type "lncRNA"; gene_name "ENSMUSG00000142588"; level 2;
chr4	HAVANA	transcript	114239332	114245540	0	-	.	gene_id "ENSMUSG00000142588.1"; transcript_id "ENSMUST00000371968.1"; gene_type "lncRNA"; gene_name "ENSMUSG00000142588"; transcript_type "lncRNA"; transcript_name "ENSMUST00000371968"; level 2; tag "basic"; tag "Ensembl_canonical"; tag "GENCODE_Primary"; tag "TAGENE";
chr4	HAVANA	exon	114245426	114245540	0	-	.	gene_id "ENSMUSG00000142588.1"; transcript_id "ENSMUST00000371968.1"; gene_type "lncRNA"; gene_name "ENSMUSG00000142588"; transcript_type "lncRNA"; transcript_name "ENSMUST00000371968"; exon_number 1; exon_id "ENSMUSE00001731844.1"; level 2; tag "basic"; tag "Ensembl_canonical"; tag "GENCODE_Primary"; tag "TAGENE";
chr4	HAVANA	exon	114263652	114263747	0	-	.	gene_id "ENSMUSG00000142505.1"; transcript_id "ENSMUST00000371440.1"; gene_type "lncRNA"; gene_name "ENSMUSG00000142505"; transcript_type "lncRNA"; transcript_name "ENSMUST00000371440"; exon_number 1; exon_id "ENSMUSE00001730800.1"; level 2; tag "TAGENE";
chr4	HAVANA	exon	114264401	114264451	0	-	.	gene_id "ENSMUSG00000142505.1"; transcript_id "ENSMUST00000371439.1"; gene_type "lncRNA"; gene_name "ENSMUSG00000142505"; transcript_type "lncRNA"; transcript_name "ENSMUST00000371439"; exon_number 1; exon_id "ENSMUSE00001730798.1"; level 2; tag "Ensembl_canonical"; tag "GENCODE_Primary"; tag "TAGENE";
chr4	HAVANA	exon	114271156	114271292	0	-	.	gene_id "ENSMUSG00000142046.1"; transcript_id "ENSMUST00000368636.1"; gene_type "lncRNA"; gene_name "ENSMUSG00000142046"; transcript_type "lncRNA"; transcript_name "ENSMUST00000368636"; exon_number 4; exon_id "ENSMUSE00001725376.1"; level 2; tag "basic"; tag "Ensembl_canonical"; tag "GENCODE_Primary"; tag "TAGENE";
chr4	ENSEMBL_gcm37	exon	114271156	114271292	0.797764328624497	-	.	gene_id "ENSMUSG00000142046.1"; transcript_id "ENSMUSG00000142046.1_tx_2"; exon_id "chr4_114271156_114271292_-"; exonnum "4"; txlen "817";
chr4	ENSEMBL_gcm37	exon	114271156	114271292	0.492635525178371	-	.	gene_id "ENSMUSG00000142046.1"; transcript_id "ENSMUSG00000142046.1_tx_3"; exon_id "chr4_114271156_114271292_-"; exonnum "3"; txlen "667";
chr4	HAVANA	gene	114271156	114273656	0	-	.	gene_id "ENSMUSG00000142046.1"; gene_type "lncRNA"; gene_name "ENSMUSG00000142046"; level 2;
chr4	HAVANA	transcript	114271156	114273656	0	-	.	gene_id "ENSMUSG00000142046.1"; transcript_id "ENSMUST00000368636.1"; gene_type "lncRNA"; gene_name "ENSMUSG00000142046"; transcript_type "lncRNA"; transcript_name "ENSMUST00000368636"; level 2; tag "basic"; tag "Ensembl_canonical"; tag "GENCODE_Primary"; tag "TAGENE";
chr4	HAVANA	exon	114271933	114271987	0	-	.	gene_id "ENSMUSG00000142046.1"; transcript_id "ENSMUST00000368636.1"; gene_type "lncRNA"; gene_name "ENSMUSG00000142046"; transcript_type "lncRNA"; transcript_name "ENSMUST00000368636"; exon_number 3; exon_id "ENSMUSE00001725374.1"; level 2; tag "basic"; tag "Ensembl_canonical"; tag "GENCODE_Primary"; tag "TAGENE";
chr4	sragcm37_mid	exon	114271933	114272269	0.797764328624497	-	.	gene_id "ENSMUSG00000142046.1"; transcript_id "ENSMUSG00000142046.1_tx_2"; exon_id "chr4_114271933_114272269_-"; exonnum "3"; txlen "817";
chr4	sragcm37_mid	exon	114271933	114272269	0.492635525178371	-	.	gene_id "ENSMUSG00000142046.1"; transcript_id "ENSMUSG00000142046.1_tx_3"; exon_id "chr4_114271933_114272269_-"; exonnum "2"; txlen "667";
chr4	HAVANA	exon	114272630	114272779	0	-	.	gene_id "ENSMUSG00000142046.1"; transcript_id "ENSMUST00000368636.1"; gene_type "lncRNA"; gene_name "ENSMUSG00000142046"; transcript_type "lncRNA"; transcript_name "ENSMUST00000368636"; exon_number 2; exon_id "ENSMUSE00001725375.1"; level 2; tag "basic"; tag "Ensembl_canonical"; tag "GENCODE_Primary"; tag "TAGENE";
chr4	ENSEMBL_gcm37	exon	114272630	114272779	0.797764328624497	-	.	gene_id "ENSMUSG00000142046.1"; transcript_id "ENSMUSG00000142046.1_tx_2"; exon_id "chr4_114272630_114272779_-"; exonnum "2"; txlen "817";
chr4	HAVANA	exon	114273464	114273656	0	-	.	gene_id "ENSMUSG00000142046.1"; transcript_id "ENSMUST00000368636.1"; gene_type "lncRNA"; gene_name "ENSMUSG00000142046"; transcript_type "lncRNA"; transcript_name "ENSMUST00000368636"; exon_number 1; exon_id "ENSMUSE00001725373.1"; level 2; tag "basic"; tag "Ensembl_canonical"; tag "GENCODE_Primary"; tag "TAGENE";
chr4	ENSEMBL_gcm37	exon	114273464	114273656	0.797764328624497	-	.	gene_id "ENSMUSG00000142046.1"; transcript_id "ENSMUSG00000142046.1_tx_2"; exon_id "chr4_114273464_114273656_-"; exonnum "1"; txlen "817";
chr4	ENSEMBL_gcm37	exon	114273464	114273656	0.492635525178371	-	.	gene_id "ENSMUSG00000142046.1"; transcript_id "ENSMUSG00000142046.1_tx_3"; exon_id "chr4_114273464_114273656_-"; exonnum "1"; txlen "667";
chr4	sragcm37_es	exon	114330944	114331432	0.0597278370588204	-	.	gene_id "ENSMUSG00000140662.1"; transcript_id "ENSMUSG00000140662.1_tx_10"; exon_id "chr4_114330944_114331432_-"; exonnum "3"; txlen "677";
chr4	sragcm37_es	exon	114330944	114331432	0.0567544392735937	-	.	gene_id "ENSMUSG00000140662.1"; transcript_id "ENSMUSG00000140662.1_tx_11"; exon_id "chr4_114330944_114331432_-"; exonnum "3"; txlen "751";
chr4	sragcm37_es	exon	114330944	114331432	0.0549156863326629	-	.	gene_id "ENSMUSG00000140662.1"; transcript_id "ENSMUSG00000140662.1_tx_13"; exon_id "chr4_114330944_114331432_-"; exonnum "3"; txlen "657";
chr4	sragcm37_es	exon	114330944	114331432	0.0495096032412899	-	.	gene_id "ENSMUSG00000140662.1"; transcript_id "ENSMUSG00000140662.1_tx_14"; exon_id "chr4_114330944_114331432_-"; exonnum "5"; txlen "902";
chr4	sragcm37_es	exon	114330944	114331432	0.0495096032412899	-	.	gene_id "ENSMUSG00000140662.1"; transcript_id "ENSMUSG00000140662.1_tx_15"; exon_id "chr4_114330944_114331432_-"; exonnum "4"; txlen "739";
chr4	sragcm37_es	exon	114330944	114331432	0.0495096032412899	-	.	gene_id "ENSMUSG00000140662.1"; transcript_id "ENSMUSG00000140662.1_tx_16"; exon_id "chr4_114330944_114331432_-"; exonnum "4"; txlen "788";
chr4	sragcm37_es	exon	114330944	114331432	0.0451781868187148	-	.	gene_id "ENSMUSG00000140662.1"; transcript_id "ENSMUSG00000140662.1_tx_17"; exon_id "chr4_114330944_114331432_-"; exonnum "4"; txlen "705";
chr4	sragcm37_es	exon	114330944	114331432	0.0446510720648754	-	.	gene_id "ENSMUSG00000140662.1"; transcript_id "ENSMUSG00000140662.1_tx_18"; exon_id "chr4_114330944_114331432_-"; exonnum "3"; txlen "654";
chr4	sragcm37_es	exon	114330944	114331432	0.030280612089973	-	.	gene_id "ENSMUSG00000140662.1"; transcript_id "ENSMUSG00000140662.1_tx_22"; exon_id "chr4_114330944_114331432_-"; exonnum "2"; txlen "557";
chr4	sragcm37_es	exon	114330944	114331432	0.0266879970962474	-	.	gene_id "ENSMUSG00000140662.1"; transcript_id "ENSMUSG00000140662.1_tx_23"; exon_id "chr4_114330944_114331432_-"; exonnum "3"; txlen "792";
chr4	sragcm37_es	exon	114330944	114331432	0.0246350742426899	-	.	gene_id "ENSMUSG00000140662.1"; transcript_id "ENSMUSG00000140662.1_tx_24"; exon_id "chr4_114330944_114331432_-"; exonnum "2"; txlen "539";
chr4	sragcm37_es	exon	114330944	114331432	0.136136401159305	-	.	gene_id "ENSMUSG00000140662.1"; transcript_id "ENSMUSG00000140662.1_tx_5"; exon_id "chr4_114330944_114331432_-"; exonnum "4"; txlen "791";
chr4	sragcm37_es	exon	114330944	114331432	0.136136401159305	-	.	gene_id "ENSMUSG00000140662.1"; transcript_id "ENSMUSG00000140662.1_tx_6"; exon_id "chr4_114330944_114331432_-"; exonnum "3"; txlen "628";
chr4	sragcm37_es	exon	114330944	114331432	0.13087383191429	-	.	gene_id "ENSMUSG00000140662.1"; transcript_id "ENSMUSG00000140662.1_tx_7"; exon_id "chr4_114330944_114331432_-"; exonnum "2"; txlen "568";
chr4	sragcm37_es	exon	114330944	114331432	0.0839023469490417	-	.	gene_id "ENSMUSG00000140662.1"; transcript_id "ENSMUSG00000140662.1_tx_8"; exon_id "chr4_114330944_114331432_-"; exonnum "3"; txlen "594";
chr4	sragcm37_es	exon	114330944	114331432	0.0754449148682378	-	.	gene_id "ENSMUSG00000140662.1"; transcript_id "ENSMUSG00000140662.1_tx_9"; exon_id "chr4_114330944_114331432_-"; exonnum "3"; txlen "738";
chr4	sragcm37_mid	exon	114336032	114336069	0.0567544392735937	-	.	gene_id "ENSMUSG00000140662.1"; transcript_id "ENSMUSG00000140662.1_tx_11"; exon_id "chr4_114336032_114336069_-"; exonnum "2"; txlen "751";
chr4	sragcm37_mid	exon	114340344	114340567	0.0567544392735937	-	.	gene_id "ENSMUSG00000140662.1"; transcript_id "ENSMUSG00000140662.1_tx_11"; exon_id "chr4_114340344_114340567_-"; exonnum "1"; txlen "751";
chr4	sragcm37_mid	exon	114340344	114340567	0.0266879970962474	-	.	gene_id "ENSMUSG00000140662.1"; transcript_id "ENSMUSG00000140662.1_tx_23"; exon_id "chr4_114340344_114340567_-"; exonnum "2"; txlen "792";
chr4	sragcm37_mid	exon	114360972	114361039	0.030280612089973	-	.	gene_id "ENSMUSG00000140662.1"; transcript_id "ENSMUSG00000140662.1_tx_22"; exon_id "chr4_114360972_114361039_-"; exonnum "1"; txlen "557";
chr4	sragcm37_mid	exon	114382888	114382937	0.0246350742426899	-	.	gene_id "ENSMUSG00000140662.1"; transcript_id "ENSMUSG00000140662.1_tx_24"; exon_id "chr4_114382888_114382937_-"; exonnum "1"; txlen "539";
chr4	sragcm37_mid	exon	114402455	114402624	0.0754449148682378	-	.	gene_id "ENSMUSG00000140662.1"; transcript_id "ENSMUSG00000140662.1_tx_9"; exon_id "chr4_114402455_114402624_-"; exonnum "2"; txlen "738";
chr4	HAVANA	exon	114416773	114416835	0	-	.	gene_id "ENSMUSG00000131883.1"; transcript_id "ENSMUST00000308862.1"; gene_type "lncRNA"; gene_name "ENSMUSG00000131883"; transcript_type "lncRNA"; transcript_name "ENSMUST00000308862"; exon_number 4; exon_id "ENSMUSE00001610073.1"; level 2; tag "basic"; tag "TAGENE";
chr4	HAVANA	exon	114416773	114416835	0	-	.	gene_id "ENSMUSG00000131883.1"; transcript_id "ENSMUST00000308861.1"; gene_type "lncRNA"; gene_name "ENSMUSG00000131883"; transcript_type "lncRNA"; transcript_name "ENSMUST00000308861"; exon_number 3; exon_id "ENSMUSE00001610073.1"; level 2; tag "Ensembl_canonical"; tag "GENCODE_Primary"; tag "TAGENE";
chr4	ENSEMBL_gcm37	exon	114416773	114416835	0.0239881491573974	-	.	gene_id "ENSMUSG00000131883.1"; transcript_id "ENSMUSG00000131883.1_tx_1"; exon_id "chr4_114416773_114416835_-"; exonnum "3"; txlen "529";
chr4	ENSEMBL_gcm37	exon	114416773	114416835	0.0239881491573974	-	.	gene_id "ENSMUSG00000131883.1"; transcript_id "ENSMUSG00000131883.1_tx_2"; exon_id "chr4_114416773_114416835_-"; exonnum "4"; txlen "576";
chr4	HAVANA	transcript	114416773	114421425	0	-	.	gene_id "ENSMUSG00000131883.1"; transcript_id "ENSMUST00000308862.1"; gene_type "lncRNA"; gene_name "ENSMUSG00000131883"; transcript_type "lncRNA"; transcript_name "ENSMUST00000308862"; level 2; tag "basic"; tag "TAGENE";
chr4	HAVANA	gene	114416773	114421428	0	-	.	gene_id "ENSMUSG00000131883.1"; gene_type "lncRNA"; gene_name "ENSMUSG00000131883"; level 2;
chr4	HAVANA	transcript	114416773	114421428	0	-	.	gene_id "ENSMUSG00000131883.1"; transcript_id "ENSMUST00000308861.1"; gene_type "lncRNA"; gene_name "ENSMUSG00000131883"; transcript_type "lncRNA"; transcript_name "ENSMUST00000308861"; level 2; tag "Ensembl_canonical"; tag "GENCODE_Primary"; tag "TAGENE";
chr4	sragcm37_mid	exon	114418094	114418394	0.0239881491573974	-	.	gene_id "ENSMUSG00000131883.1"; transcript_id "ENSMUSG00000131883.1_tx_1"; exon_id "chr4_114418094_114418394_-"; exonnum "2"; txlen "529";
chr4	sragcm37_mid	exon	114418094	114418394	0.0239881491573974	-	.	gene_id "ENSMUSG00000131883.1"; transcript_id "ENSMUSG00000131883.1_tx_2"; exon_id "chr4_114418094_114418394_-"; exonnum "3"; txlen "576";
chr4	HAVANA	exon	114418258	114418394	0	-	.	gene_id "ENSMUSG00000131883.1"; transcript_id "ENSMUST00000308862.1"; gene_type "lncRNA"; gene_name "ENSMUSG00000131883"; transcript_type "lncRNA"; transcript_name "ENSMUST00000308862"; exon_number 3; exon_id "ENSMUSE00001610069.1"; level 2; tag "basic"; tag "TAGENE";
chr4	HAVANA	exon	114418258	114418394	0	-	.	gene_id "ENSMUSG00000131883.1"; transcript_id "ENSMUST00000308861.1"; gene_type "lncRNA"; gene_name "ENSMUSG00000131883"; transcript_type "lncRNA"; transcript_name "ENSMUST00000308861"; exon_number 2; exon_id "ENSMUSE00001610069.1"; level 2; tag "Ensembl_canonical"; tag "GENCODE_Primary"; tag "TAGENE";
chr4	HAVANA	exon	114420791	114420837	0	-	.	gene_id "ENSMUSG00000131883.1"; transcript_id "ENSMUST00000308862.1"; gene_type "lncRNA"; gene_name "ENSMUSG00000131883"; transcript_type "lncRNA"; transcript_name "ENSMUST00000308862"; exon_number 2; exon_id "ENSMUSE00001610071.1"; level 2; tag "basic"; tag "TAGENE";
chr4	ENSEMBL_gcm37	exon	114420791	114420837	0.0239881491573974	-	.	gene_id "ENSMUSG00000131883.1"; transcript_id "ENSMUSG00000131883.1_tx_2"; exon_id "chr4_114420791_114420837_-"; exonnum "2"; txlen "576";
chr4	HAVANA	exon	114421261	114421425	0	-	.	gene_id "ENSMUSG00000131883.1"; transcript_id "ENSMUST00000308862.1"; gene_type "lncRNA"; gene_name "ENSMUSG00000131883"; transcript_type "lncRNA"; transcript_name "ENSMUST00000308862"; exon_number 1; exon_id "ENSMUSE00001610070.1"; level 2; tag "basic"; tag "TAGENE";
chr4	ENSEMBL_gcm37	exon	114421261	114421425	0.0239881491573974	-	.	gene_id "ENSMUSG00000131883.1"; transcript_id "ENSMUSG00000131883.1_tx_1"; exon_id "chr4_114421261_114421425_-"; exonnum "1"; txlen "529";
chr4	ENSEMBL_gcm37	exon	114421261	114421425	0.0239881491573974	-	.	gene_id "ENSMUSG00000131883.1"; transcript_id "ENSMUSG00000131883.1_tx_2"; exon_id "chr4_114421261_114421425_-"; exonnum "1"; txlen "576";
chr4	HAVANA	exon	114421261	114421428	0	-	.	gene_id "ENSMUSG00000131883.1"; transcript_id "ENSMUST00000308861.1"; gene_type "lncRNA"; gene_name "ENSMUSG00000131883"; transcript_type "lncRNA"; transcript_name "ENSMUST00000308861"; exon_number 1; exon_id "ENSMUSE00001610072.1"; level 2; tag "Ensembl_canonical"; tag "GENCODE_Primary"; tag "TAGENE";
chr4	sragcm37_mid	exon	114425643	114425728	0.0446510720648754	-	.	gene_id "ENSMUSG00000140662.1"; transcript_id "ENSMUSG00000140662.1_tx_18"; exon_id "chr4_114425643_114425728_-"; exonnum "2"; txlen "654";
chr4	sragcm37_mid	exon	114425643	114425731	0.0549156863326629	-	.	gene_id "ENSMUSG00000140662.1"; transcript_id "ENSMUSG00000140662.1_tx_13"; exon_id "chr4_114425643_114425731_-"; exonnum "2"; txlen "657";
chr4	HAVANA	exon	114435337	114435720	0	-	.	gene_id "ENSMUSG00000140662.1"; transcript_id "ENSMUST00000360681.1"; gene_type "lncRNA"; gene_name "ENSMUSG00000140662"; transcript_type "lncRNA"; transcript_name "ENSMUST00000360681"; exon_number 3; exon_id "ENSMUSE00001709753.1"; level 2; tag "basic"; tag "TAGENE";
chr4	ENSEMBL_gcm37	exon	114435337	114435720	0.0560077781117826	-	.	gene_id "ENSMUSG00000140662.1"; transcript_id "ENSMUSG00000140662.1_tx_12"; exon_id "chr4_114435337_114435720_-"; exonnum "4"; txlen "1091";
chr4	ENSEMBL_gcm37	exon	114435337	114435720	0.15913003397264	-	.	gene_id "ENSMUSG00000140662.1"; transcript_id "ENSMUSG00000140662.1_tx_4"; exon_id "chr4_114435337_114435720_-"; exonnum "4"; txlen "600";
chr4	HAVANA	transcript	114435337	114445811	0	-	.	gene_id "ENSMUSG00000140662.1"; transcript_id "ENSMUST00000360681.1"; gene_type "lncRNA"; gene_name "ENSMUSG00000140662"; transcript_type "lncRNA"; transcript_name "ENSMUST00000360681"; level 2; tag "basic"; tag "TAGENE";
chr4	HAVANA	gene	114435337	114546017	0	-	.	gene_id "ENSMUSG00000140662.1"; gene_type "lncRNA"; gene_name "ENSMUSG00000140662"; level 2;
chr4	sragcm37_ss	exon	114435521	114435599	0.0549156863326629	-	.	gene_id "ENSMUSG00000140662.1"; transcript_id "ENSMUSG00000140662.1_tx_13"; exon_id "chr4_114435521_114435599_-"; exonnum "1"; txlen "657";
chr4	sragcm37_ss	exon	114435521	114435599	0.0446510720648754	-	.	gene_id "ENSMUSG00000140662.1"; transcript_id "ENSMUSG00000140662.1_tx_18"; exon_id "chr4_114435521_114435599_-"; exonnum "1"; txlen "654";
chr4	sragcm37_ss	exon	114435521	114435599	0.0266879970962474	-	.	gene_id "ENSMUSG00000140662.1"; transcript_id "ENSMUSG00000140662.1_tx_23"; exon_id "chr4_114435521_114435599_-"; exonnum "1"; txlen "792";
chr4	sragcm37_ss	exon	114435521	114435599	0.13087383191429	-	.	gene_id "ENSMUSG00000140662.1"; transcript_id "ENSMUSG00000140662.1_tx_7"; exon_id "chr4_114435521_114435599_-"; exonnum "1"; txlen "568";
chr4	sragcm37_ss	exon	114435521	114435599	0.0754449148682378	-	.	gene_id "ENSMUSG00000140662.1"; transcript_id "ENSMUSG00000140662.1_tx_9"; exon_id "chr4_114435521_114435599_-"; exonnum "1"; txlen "738";
chr4	HAVANA	exon	114442222	114442361	0	-	.	gene_id "ENSMUSG00000140662.1"; transcript_id "ENSMUST00000360679.1"; gene_type "lncRNA"; gene_name "ENSMUSG00000140662"; transcript_type "lncRNA"; transcript_name "ENSMUST00000360679"; exon_number 4; exon_id "ENSMUSE00001709757.1"; level 2; tag "basic"; tag "Ensembl_canonical"; tag "GENCODE_Primary"; tag "TAGENE";
chr4	HAVANA	transcript	114442222	114545920	0	-	.	gene_id "ENSMUSG00000140662.1"; transcript_id "ENSMUST00000360679.1"; gene_type "lncRNA"; gene_name "ENSMUSG00000140662"; transcript_type "lncRNA"; transcript_name "ENSMUST00000360679"; level 2; tag "basic"; tag "Ensembl_canonical"; tag "GENCODE_Primary"; tag "TAGENE";
chr4	HAVANA	exon	114442251	114442361	0	-	.	gene_id "ENSMUSG00000140662.1"; transcript_id "ENSMUST00000360681.1"; gene_type "lncRNA"; gene_name "ENSMUSG00000140662"; transcript_type "lncRNA"; transcript_name "ENSMUST00000360681"; exon_number 2; exon_id "ENSMUSE00001709742.1"; level 2; tag "basic"; tag "TAGENE";
chr4	ENSEMBL_gcm37	exon	114442251	114442361	0.0560077781117826	-	.	gene_id "ENSMUSG00000140662.1"; transcript_id "ENSMUSG00000140662.1_tx_12"; exon_id "chr4_114442251_114442361_-"; exonnum "3"; txlen "1091";
chr4	ENSEMBL_gcm37	exon	114442251	114442361	0.0495096032412899	-	.	gene_id "ENSMUSG00000140662.1"; transcript_id "ENSMUSG00000140662.1_tx_14"; exon_id "chr4_114442251_114442361_-"; exonnum "4"; txlen "902";
chr4	ENSEMBL_gcm37	exon	114442251	114442361	0.0495096032412899	-	.	gene_id "ENSMUSG00000140662.1"; transcript_id "ENSMUSG00000140662.1_tx_15"; exon_id "chr4_114442251_114442361_-"; exonnum "3"; txlen "739";
chr4	ENSEMBL_gcm37	exon	114442251	114442361	0.0495096032412899	-	.	gene_id "ENSMUSG00000140662.1"; transcript_id "ENSMUSG00000140662.1_tx_16"; exon_id "chr4_114442251_114442361_-"; exonnum "3"; txlen "788";
chr4	ENSEMBL_gcm37	exon	114442251	114442361	0.0451781868187148	-	.	gene_id "ENSMUSG00000140662.1"; transcript_id "ENSMUSG00000140662.1_tx_17"; exon_id "chr4_114442251_114442361_-"; exonnum "3"; txlen "705";
chr4	ENSEMBL_gcm37	exon	114442251	114442361	0.15913003397264	-	.	gene_id "ENSMUSG00000140662.1"; transcript_id "ENSMUSG00000140662.1_tx_4"; exon_id "chr4_114442251_114442361_-"; exonnum "3"; txlen "600";
chr4	HAVANA	exon	114445743	114445810	0	-	.	gene_id "ENSMUSG00000140662.1"; transcript_id "ENSMUST00000360679.1"; gene_type "lncRNA"; gene_name "ENSMUSG00000140662"; transcript_type "lncRNA"; transcript_name "ENSMUST00000360679"; exon_number 3; exon_id "ENSMUSE00001709750.1"; level 2; tag "basic"; tag "Ensembl_canonical"; tag "GENCODE_Primary"; tag "TAGENE";
chr4	ENSEMBL_gcm37	exon	114445743	114445810	0.0597278370588204	-	.	gene_id "ENSMUSG00000140662.1"; transcript_id "ENSMUSG00000140662.1_tx_10"; exon_id "chr4_114445743_114445810_-"; exonnum "2"; txlen "677";
chr4	ENSEMBL_gcm37	exon	114445743	114445810	0.0560077781117826	-	.	gene_id "ENSMUSG00000140662.1"; transcript_id "ENSMUSG00000140662.1_tx_12"; exon_id "chr4_114445743_114445810_-"; exonnum "2"; txlen "1091";
chr4	ENSEMBL_gcm37	exon	114445743	114445810	0.0495096032412899	-	.	gene_id "ENSMUSG00000140662.1"; transcript_id "ENSMUSG00000140662.1_tx_14"; exon_id "chr4_114445743_114445810_-"; exonnum "3"; txlen "902";
chr4	ENSEMBL_gcm37	exon	114445743	114445810	0.0495096032412899	-	.	gene_id "ENSMUSG00000140662.1"; transcript_id "ENSMUSG00000140662.1_tx_15"; exon_id "chr4_114445743_114445810_-"; exonnum "2"; txlen "739";
chr4	ENSEMBL_gcm37	exon	114445743	114445810	0.0495096032412899	-	.	gene_id "ENSMUSG00000140662.1"; transcript_id "ENSMUSG00000140662.1_tx_16"; exon_id "chr4_114445743_114445810_-"; exonnum "2"; txlen "788";
chr4	ENSEMBL_gcm37	exon	114445743	114445810	0.0451781868187148	-	.	gene_id "ENSMUSG00000140662.1"; transcript_id "ENSMUSG00000140662.1_tx_17"; exon_id "chr4_114445743_114445810_-"; exonnum "2"; txlen "705";
chr4	ENSEMBL_gcm37	exon	114445743	114445810	0.15913003397264	-	.	gene_id "ENSMUSG00000140662.1"; transcript_id "ENSMUSG00000140662.1_tx_4"; exon_id "chr4_114445743_114445810_-"; exonnum "2"; txlen "600";
chr4	ENSEMBL_gcm37	exon	114445743	114445810	0.136136401159305	-	.	gene_id "ENSMUSG00000140662.1"; transcript_id "ENSMUSG00000140662.1_tx_5"; exon_id "chr4_114445743_114445810_-"; exonnum "3"; txlen "791";
chr4	ENSEMBL_gcm37	exon	114445743	114445810	0.136136401159305	-	.	gene_id "ENSMUSG00000140662.1"; transcript_id "ENSMUSG00000140662.1_tx_6"; exon_id "chr4_114445743_114445810_-"; exonnum "2"; txlen "628";
chr4	ENSEMBL_gcm37	exon	114445743	114445810	0.0839023469490417	-	.	gene_id "ENSMUSG00000140662.1"; transcript_id "ENSMUSG00000140662.1_tx_8"; exon_id "chr4_114445743_114445810_-"; exonnum "2"; txlen "594";
chr4	HAVANA	exon	114445743	114445811	0	-	.	gene_id "ENSMUSG00000140662.1"; transcript_id "ENSMUST00000360681.1"; gene_type "lncRNA"; gene_name "ENSMUSG00000140662"; transcript_type "lncRNA"; transcript_name "ENSMUST00000360681"; exon_number 1; exon_id "ENSMUSE00001709754.1"; level 2; tag "basic"; tag "TAGENE";
chr4	sragcm37_mid	exon	114448554	114448673	0.0597278370588204	-	.	gene_id "ENSMUSG00000140662.1"; transcript_id "ENSMUSG00000140662.1_tx_10"; exon_id "chr4_114448554_114448673_-"; exonnum "1"; txlen "677";
chr4	sragcm37_mid	exon	114448554	114448673	0.0495096032412899	-	.	gene_id "ENSMUSG00000140662.1"; transcript_id "ENSMUSG00000140662.1_tx_16"; exon_id "chr4_114448554_114448673_-"; exonnum "1"; txlen "788";
chr4	sragcm37_ss	exon	114492133	114492660	0.0560077781117826	-	.	gene_id "ENSMUSG00000140662.1"; transcript_id "ENSMUSG00000140662.1_tx_12"; exon_id "chr4_114492133_114492660_-"; exonnum "1"; txlen "1091";
chr4	sragcm37_ss	exon	114492624	114492660	0.0451781868187148	-	.	gene_id "ENSMUSG00000140662.1"; transcript_id "ENSMUSG00000140662.1_tx_17"; exon_id "chr4_114492624_114492660_-"; exonnum "1"; txlen "705";
chr4	sragcm37_ss	exon	114492624	114492660	0.15913003397264	-	.	gene_id "ENSMUSG00000140662.1"; transcript_id "ENSMUSG00000140662.1_tx_4"; exon_id "chr4_114492624_114492660_-"; exonnum "1"; txlen "600";
chr4	sragcm37_ss	exon	114492624	114492660	0.0839023469490417	-	.	gene_id "ENSMUSG00000140662.1"; transcript_id "ENSMUSG00000140662.1_tx_8"; exon_id "chr4_114492624_114492660_-"; exonnum "1"; txlen "594";
chr4	HAVANA	gene	114529894	114530537	0	-	.	gene_id "ENSMUSG00000100998.2"; gene_type "lncRNA"; gene_name "Gm28864"; level 2; mgi_id "MGI:5579570"; havana_gene "OTTMUSG00000047729.1";
chr4	HAVANA	transcript	114529894	114530537	0	-	.	gene_id "ENSMUSG00000100998.2"; transcript_id "ENSMUST00000189251.2"; gene_type "lncRNA"; gene_name "Gm28864"; transcript_type "lncRNA"; transcript_name "Gm28864-201"; level 2; transcript_support_level "NA"; mgi_id "MGI:5579570"; tag "not_organism_supported"; tag "basic"; tag "Ensembl_canonical"; tag "GENCODE_Primary"; havana_gene "OTTMUSG00000047729.1"; havana_transcript "OTTMUST00000122944.1";
chr4	HAVANA	exon	114529894	114530537	0	-	.	gene_id "ENSMUSG00000100998.2"; transcript_id "ENSMUST00000189251.2"; gene_type "lncRNA"; gene_name "Gm28864"; transcript_type "lncRNA"; transcript_name "Gm28864-201"; exon_number 1; exon_id "ENSMUSE00001330070.2"; level 2; transcript_support_level "NA"; mgi_id "MGI:5579570"; tag "not_organism_supported"; tag "basic"; tag "Ensembl_canonical"; tag "GENCODE_Primary"; havana_gene "OTTMUSG00000047729.1"; havana_transcript "OTTMUST00000122944.1";
chr4	HAVANA	exon	114534002	114534190	0	-	.	gene_id "ENSMUSG00000140662.1"; transcript_id "ENSMUST00000360680.1"; gene_type "lncRNA"; gene_name "ENSMUSG00000140662"; transcript_type "lncRNA"; transcript_name "ENSMUST00000360680"; exon_number 3; exon_id "ENSMUSE00001709759.1"; level 2; tag "TAGENE";
chr4	HAVANA	transcript	114534002	114545962	0	-	.	gene_id "ENSMUSG00000140662.1"; transcript_id "ENSMUST00000360680.1"; gene_type "lncRNA"; gene_name "ENSMUSG00000140662"; transcript_type "lncRNA"; transcript_name "ENSMUST00000360680"; level 2; tag "TAGENE";
chr4	HAVANA	exon	114539641	114540813	0	-	.	gene_id "ENSMUSG00000140662.1"; transcript_id "ENSMUST00000360682.1"; gene_type "lncRNA"; gene_name "ENSMUSG00000140662"; transcript_type "lncRNA"; transcript_name "ENSMUST00000360682"; exon_number 2; exon_id "ENSMUSE00001709756.1"; level 2; tag "basic"; tag "TAGENE";
chr4	HAVANA	transcript	114539641	114545958	0	-	.	gene_id "ENSMUSG00000140662.1"; transcript_id "ENSMUST00000360682.1"; gene_type "lncRNA"; gene_name "ENSMUSG00000140662"; transcript_type "lncRNA"; transcript_name "ENSMUST00000360682"; level 2; tag "basic"; tag "TAGENE";
chr4	HAVANA	exon	114540577	114540813	0	-	.	gene_id "ENSMUSG00000140662.1"; transcript_id "ENSMUST00000360684.1"; gene_type "lncRNA"; gene_name "ENSMUSG00000140662"; transcript_type "lncRNA"; transcript_name "ENSMUST00000360684"; exon_number 2; exon_id "ENSMUSE00001709745.1"; level 2; tag "TAGENE";
chr4	HAVANA	transcript	114540577	114542787	0	-	.	gene_id "ENSMUSG00000140662.1"; transcript_id "ENSMUST00000360684.1"; gene_type "lncRNA"; gene_name "ENSMUSG00000140662"; transcript_type "lncRNA"; transcript_name "ENSMUST00000360684"; level 2; tag "TAGENE";
chr4	HAVANA	exon	114540651	114540813	0	-	.	gene_id "ENSMUSG00000140662.1"; transcript_id "ENSMUST00000360679.1"; gene_type "lncRNA"; gene_name "ENSMUSG00000140662"; transcript_type "lncRNA"; transcript_name "ENSMUST00000360679"; exon_number 2; exon_id "ENSMUSE00001709743.1"; level 2; tag "basic"; tag "Ensembl_canonical"; tag "GENCODE_Primary"; tag "TAGENE";
chr4	HAVANA	exon	114540651	114540813	0	-	.	gene_id "ENSMUSG00000140662.1"; transcript_id "ENSMUST00000360680.1"; gene_type "lncRNA"; gene_name "ENSMUSG00000140662"; transcript_type "lncRNA"; transcript_name "ENSMUST00000360680"; exon_number 2; exon_id "ENSMUSE00001709743.1"; level 2; tag "TAGENE";
chr4	ENSEMBL_gcm37	exon	114540651	114540813	0.0495096032412899	-	.	gene_id "ENSMUSG00000140662.1"; transcript_id "ENSMUSG00000140662.1_tx_14"; exon_id "chr4_114540651_114540813_-"; exonnum "2"; txlen "902";
chr4	ENSEMBL_gcm37	exon	114540651	114540813	0.136136401159305	-	.	gene_id "ENSMUSG00000140662.1"; transcript_id "ENSMUSG00000140662.1_tx_5"; exon_id "chr4_114540651_114540813_-"; exonnum "2"; txlen "791";
chr4	HAVANA	exon	114541832	114543209	0	-	.	gene_id "ENSMUSG00000140662.1"; transcript_id "ENSMUST00000360683.1"; gene_type "lncRNA"; gene_name "ENSMUSG00000140662"; transcript_type "lncRNA"; transcript_name "ENSMUST00000360683"; exon_number 2; exon_id "ENSMUSE00001709751.1"; level 2; tag "basic"; tag "TAGENE";
chr4	HAVANA	transcript	114541832	114545924	0	-	.	gene_id "ENSMUSG00000140662.1"; transcript_id "ENSMUST00000360683.1"; gene_type "lncRNA"; gene_name "ENSMUSG00000140662"; transcript_type "lncRNA"; transcript_name "ENSMUST00000360683"; level 2; tag "basic"; tag "TAGENE";
chr4	HAVANA	exon	114542584	114542787	0	-	.	gene_id "ENSMUSG00000140662.1"; transcript_id "ENSMUST00000360684.1"; gene_type "lncRNA"; gene_name "ENSMUSG00000140662"; transcript_type "lncRNA"; transcript_name "ENSMUST00000360684"; exon_number 1; exon_id "ENSMUSE00001709746.1"; level 2; tag "TAGENE";
chr4	HAVANA	transcript	114545348	114546017	0	-	.	gene_id "ENSMUSG00000140662.1"; transcript_id "ENSMUST00000360685.1"; gene_type "lncRNA"; gene_name "ENSMUSG00000140662"; transcript_type "lncRNA"; transcript_name "ENSMUST00000360685"; level 2; tag "TAGENE";
chr4	HAVANA	exon	114545348	114546017	0	-	.	gene_id "ENSMUSG00000140662.1"; transcript_id "ENSMUST00000360685.1"; gene_type "lncRNA"; gene_name "ENSMUSG00000140662"; transcript_type "lncRNA"; transcript_name "ENSMUST00000360685"; exon_number 1; exon_id "ENSMUSE00001709755.1"; level 2; tag "TAGENE";
chr4	HAVANA	exon	114545352	114545666	0	-	.	gene_id "ENSMUSG00000140662.1"; transcript_id "ENSMUST00000360686.1"; gene_type "lncRNA"; gene_name "ENSMUSG00000140662"; transcript_type "lncRNA"; transcript_name "ENSMUST00000360686"; exon_number 2; exon_id "ENSMUSE00001709758.1"; level 2; tag "TAGENE";
chr4	HAVANA	transcript	114545352	114545926	0	-	.	gene_id "ENSMUSG00000140662.1"; transcript_id "ENSMUST00000360686.1"; gene_type "lncRNA"; gene_name "ENSMUSG00000140662"; transcript_type "lncRNA"; transcript_name "ENSMUST00000360686"; level 2; tag "TAGENE";
chr4	HAVANA	exon	114545856	114545920	0	-	.	gene_id "ENSMUSG00000140662.1"; transcript_id "ENSMUST00000360679.1"; gene_type "lncRNA"; gene_name "ENSMUSG00000140662"; transcript_type "lncRNA"; transcript_name "ENSMUST00000360679"; exon_number 1; exon_id "ENSMUSE00001709748.1"; level 2; tag "basic"; tag "Ensembl_canonical"; tag "GENCODE_Primary"; tag "TAGENE";
chr4	HAVANA	exon	114545856	114545924	0	-	.	gene_id "ENSMUSG00000140662.1"; transcript_id "ENSMUST00000360683.1"; gene_type "lncRNA"; gene_name "ENSMUSG00000140662"; transcript_type "lncRNA"; transcript_name "ENSMUST00000360683"; exon_number 1; exon_id "ENSMUSE00001709744.1"; level 2; tag "basic"; tag "TAGENE";
chr4	HAVANA	exon	114545856	114545926	0	-	.	gene_id "ENSMUSG00000140662.1"; transcript_id "ENSMUST00000360686.1"; gene_type "lncRNA"; gene_name "ENSMUSG00000140662"; transcript_type "lncRNA"; transcript_name "ENSMUST00000360686"; exon_number 1; exon_id "ENSMUSE00001709749.1"; level 2; tag "TAGENE";
chr4	ENSEMBL_gcm37	exon	114545856	114545926	0.0495096032412899	-	.	gene_id "ENSMUSG00000140662.1"; transcript_id "ENSMUSG00000140662.1_tx_14"; exon_id "chr4_114545856_114545926_-"; exonnum "1"; txlen "902";
chr4	ENSEMBL_gcm37	exon	114545856	114545926	0.0495096032412899	-	.	gene_id "ENSMUSG00000140662.1"; transcript_id "ENSMUSG00000140662.1_tx_15"; exon_id "chr4_114545856_114545926_-"; exonnum "1"; txlen "739";
chr4	ENSEMBL_gcm37	exon	114545856	114545926	0.136136401159305	-	.	gene_id "ENSMUSG00000140662.1"; transcript_id "ENSMUSG00000140662.1_tx_5"; exon_id "chr4_114545856_114545926_-"; exonnum "1"; txlen "791";
chr4	ENSEMBL_gcm37	exon	114545856	114545926	0.136136401159305	-	.	gene_id "ENSMUSG00000140662.1"; transcript_id "ENSMUSG00000140662.1_tx_6"; exon_id "chr4_114545856_114545926_-"; exonnum "1"; txlen "628";
chr4	HAVANA	exon	114545856	114545958	0	-	.	gene_id "ENSMUSG00000140662.1"; transcript_id "ENSMUST00000360682.1"; gene_type "lncRNA"; gene_name "ENSMUSG00000140662"; transcript_type "lncRNA"; transcript_name "ENSMUST00000360682"; exon_number 1; exon_id "ENSMUSE00001709752.1"; level 2; tag "basic"; tag "TAGENE";
chr4	HAVANA	exon	114545856	114545962	0	-	.	gene_id "ENSMUSG00000140662.1"; transcript_id "ENSMUST00000360680.1"; gene_type "lncRNA"; gene_name "ENSMUSG00000140662"; transcript_type "lncRNA"; transcript_name "ENSMUST00000360680"; exon_number 1; exon_id "ENSMUSE00001709747.1"; level 2; tag "TAGENE";
chr4	sragcm37_es	exon	114633012	114633630	0.00340502960259528	-	.	gene_id "ENSMUSG00000085323.3"; transcript_id "ENSMUSG00000085323.3_tx_9"; exon_id "chr4_114633012_114633630_-"; exonnum "5"; txlen "1745";
chr4	sragcm37_mid	exon	114635548	114635737	0.00340502960259528	-	.	gene_id "ENSMUSG00000085323.3"; transcript_id "ENSMUSG00000085323.3_tx_9"; exon_id "chr4_114635548_114635737_-"; exonnum "4"; txlen "1745";
chr4	sragcm37_mid	exon	114660776	114660911	0.00340502960259528	-	.	gene_id "ENSMUSG00000085323.3"; transcript_id "ENSMUSG00000085323.3_tx_9"; exon_id "chr4_114660776_114660911_-"; exonnum "3"; txlen "1745";
chr4	sragcm37_mid	exon	114667590	114667838	0.00340502960259528	-	.	gene_id "ENSMUSG00000085323.3"; transcript_id "ENSMUSG00000085323.3_tx_9"; exon_id "chr4_114667590_114667838_-"; exonnum "2"; txlen "1745";
chr4	sragcm37_ss	exon	114669023	114669573	0.00340502960259528	-	.	gene_id "ENSMUSG00000085323.3"; transcript_id "ENSMUSG00000085323.3_tx_9"; exon_id "chr4_114669023_114669573_-"; exonnum "1"; txlen "1745";
chr4	HAVANA	exon	114674351	114675269	0	-	.	gene_id "ENSMUSG00000085323.3"; transcript_id "ENSMUST00000303695.1"; gene_type "lncRNA"; gene_name "9130410C08Rik"; transcript_type "lncRNA"; transcript_name "9130410C08Rik-205"; exon_number 3; exon_id "ENSMUSE00001600221.1"; level 2; mgi_id "MGI:1918862"; tag "TAGENE"; havana_gene "OTTMUSG00000008581.1";
chr4	HAVANA	exon	114674351	114675269	0	-	.	gene_id "ENSMUSG00000085323.3"; transcript_id "ENSMUST00000155499.3"; gene_type "lncRNA"; gene_name "9130410C08Rik"; transcript_type "lncRNA"; transcript_name "9130410C08Rik-201"; exon_number 2; exon_id "ENSMUSE00001600221.1"; level 2; transcript_support_level "1"; mgi_id "MGI:1918862"; tag "TAGENE"; havana_gene "OTTMUSG00000008581.1"; havana_transcript "OTTMUST00000019457.1";
chr4	HAVANA	exon	114674351	114675269	0	-	.	gene_id "ENSMUSG00000085323.3"; transcript_id "ENSMUST00000303693.1"; gene_type "lncRNA"; gene_name "9130410C08Rik"; transcript_type "lncRNA"; transcript_name "9130410C08Rik-203"; exon_number 3; exon_id "ENSMUSE00001600221.1"; level 2; mgi_id "MGI:1918862"; tag "basic"; tag "TAGENE"; havana_gene "OTTMUSG00000008581.1";
chr4	HAVANA	exon	114674351	114675269	0	-	.	gene_id "ENSMUSG00000085323.3"; transcript_id "ENSMUST00000303692.1"; gene_type "lncRNA"; gene_name "9130410C08Rik"; transcript_type "lncRNA"; transcript_name "9130410C08Rik-202"; exon_number 3; exon_id "ENSMUSE00001600221.1"; level 2; mgi_id "MGI:1918862"; tag "basic"; tag "Ensembl_canonical"; tag "GENCODE_Primary"; tag "TAGENE"; havana_gene "OTTMUSG00000008581.1";
chr4	ENSEMBL_gcm37	exon	114674351	114675269	0.574051552864737	-	.	gene_id "ENSMUSG00000085323.3"; transcript_id "ENSMUSG00000085323.3_tx_4"; exon_id "chr4_114674351_114675269_-"; exonnum "4"; txlen "1631";
chr4	ENSEMBL_gcm37	exon	114674351	114675269	0.49221542322688	-	.	gene_id "ENSMUSG00000085323.3"; transcript_id "ENSMUSG00000085323.3_tx_5"; exon_id "chr4_114674351_114675269_-"; exonnum "3"; txlen "1418";
chr4	ENSEMBL_gcm37	exon	114674351	114675269	0.378269067527665	-	.	gene_id "ENSMUSG00000085323.3"; transcript_id "ENSMUSG00000085323.3_tx_6"; exon_id "chr4_114674351_114675269_-"; exonnum "4"; txlen "1627";
chr4	ENSEMBL_gcm37	exon	114674351	114675269	0.020200546658861	-	.	gene_id "ENSMUSG00000085323.3"; transcript_id "ENSMUSG00000085323.3_tx_8"; exon_id "chr4_114674351_114675269_-"; exonnum "5"; txlen "1750";
chr4	HAVANA	transcript	114674351	114701073	0	-	.	gene_id "ENSMUSG00000085323.3"; transcript_id "ENSMUST00000303695.1"; gene_type "lncRNA"; gene_name "9130410C08Rik"; transcript_type "lncRNA"; transcript_name "9130410C08Rik-205"; level 2; mgi_id "MGI:1918862"; tag "TAGENE"; havana_gene "OTTMUSG00000008581.1";
chr4	HAVANA	transcript	114674351	114760225	0	-	.	gene_id "ENSMUSG00000085323.3"; transcript_id "ENSMUST00000155499.3"; gene_type "lncRNA"; gene_name "9130410C08Rik"; transcript_type "lncRNA"; transcript_name "9130410C08Rik-201"; level 2; transcript_support_level "1"; mgi_id "MGI:1918862"; tag "TAGENE"; havana_gene "OTTMUSG00000008581.1"; havana_transcript "OTTMUST00000019457.1";
chr4	HAVANA	transcript	114674351	114760241	0	-	.	gene_id "ENSMUSG00000085323.3"; transcript_id "ENSMUST00000303693.1"; gene_type "lncRNA"; gene_name "9130410C08Rik"; transcript_type "lncRNA"; transcript_name "9130410C08Rik-203"; level 2; mgi_id "MGI:1918862"; tag "basic"; tag "TAGENE"; havana_gene "OTTMUSG00000008581.1";
chr4	HAVANA	gene	114674351	114760244	0	-	.	gene_id "ENSMUSG00000085323.3"; gene_type "lncRNA"; gene_name "9130410C08Rik"; level 2; mgi_id "MGI:1918862"; tag "ncRNA_host"; havana_gene "OTTMUSG00000008581.1";
chr4	HAVANA	transcript	114674351	114760244	0	-	.	gene_id "ENSMUSG00000085323.3"; transcript_id "ENSMUST00000303692.1"; gene_type "lncRNA"; gene_name "9130410C08Rik"; transcript_type "lncRNA"; transcript_name "9130410C08Rik-202"; level 2; mgi_id "MGI:1918862"; tag "basic"; tag "Ensembl_canonical"; tag "GENCODE_Primary"; tag "TAGENE"; havana_gene "OTTMUSG00000008581.1";
chr4	HAVANA	exon	114682036	114682188	0	-	.	gene_id "ENSMUSG00000085323.3"; transcript_id "ENSMUST00000303693.1"; gene_type "lncRNA"; gene_name "9130410C08Rik"; transcript_type "lncRNA"; transcript_name "9130410C08Rik-203"; exon_number 2; exon_id "ENSMUSE00001600218.1"; level 2; mgi_id "MGI:1918862"; tag "basic"; tag "TAGENE"; havana_gene "OTTMUSG00000008581.1";
chr4	HAVANA	exon	114682036	114682191	0	-	.	gene_id "ENSMUSG00000085323.3"; transcript_id "ENSMUST00000303695.1"; gene_type "lncRNA"; gene_name "9130410C08Rik"; transcript_type "lncRNA"; transcript_name "9130410C08Rik-205"; exon_number 2; exon_id "ENSMUSE00001600225.1"; level 2; mgi_id "MGI:1918862"; tag "TAGENE"; havana_gene "OTTMUSG00000008581.1";
chr4	HAVANA	exon	114682036	114682191	0	-	.	gene_id "ENSMUSG00000085323.3"; transcript_id "ENSMUST00000303692.1"; gene_type "lncRNA"; gene_name "9130410C08Rik"; transcript_type "lncRNA"; transcript_name "9130410C08Rik-202"; exon_number 2; exon_id "ENSMUSE00001600225.1"; level 2; mgi_id "MGI:1918862"; tag "basic"; tag "Ensembl_canonical"; tag "GENCODE_Primary"; tag "TAGENE"; havana_gene "OTTMUSG00000008581.1";
chr4	ENSEMBL_gcm37	exon	114682036	114682191	0.574051552864737	-	.	gene_id "ENSMUSG00000085323.3"; transcript_id "ENSMUSG00000085323.3_tx_4"; exon_id "chr4_114682036_114682191_-"; exonnum "3"; txlen "1631";
chr4	ENSEMBL_gcm37	exon	114682036	114682191	0.49221542322688	-	.	gene_id "ENSMUSG00000085323.3"; transcript_id "ENSMUSG00000085323.3_tx_5"; exon_id "chr4_114682036_114682191_-"; exonnum "2"; txlen "1418";
chr4	ENSEMBL_gcm37	exon	114682036	114682191	0.378269067527665	-	.	gene_id "ENSMUSG00000085323.3"; transcript_id "ENSMUSG00000085323.3_tx_6"; exon_id "chr4_114682036_114682191_-"; exonnum "3"; txlen "1627";
chr4	ENSEMBL_gcm37	exon	114682036	114682191	0.020200546658861	-	.	gene_id "ENSMUSG00000085323.3"; transcript_id "ENSMUSG00000085323.3_tx_8"; exon_id "chr4_114682036_114682191_-"; exonnum "4"; txlen "1750";
chr4	sragcm37_mid	exon	114685750	114685944	0.574051552864737	-	.	gene_id "ENSMUSG00000085323.3"; transcript_id "ENSMUSG00000085323.3_tx_4"; exon_id "chr4_114685750_114685944_-"; exonnum "2"; txlen "1631";
chr4	sragcm37_mid	exon	114685750	114685944	0.378269067527665	-	.	gene_id "ENSMUSG00000085323.3"; transcript_id "ENSMUSG00000085323.3_tx_6"; exon_id "chr4_114685750_114685944_-"; exonnum "2"; txlen "1627";
chr4	sragcm37_mid	exon	114685750	114685944	0.020200546658861	-	.	gene_id "ENSMUSG00000085323.3"; transcript_id "ENSMUSG00000085323.3_tx_8"; exon_id "chr4_114685750_114685944_-"; exonnum "3"; txlen "1750";
chr4	HAVANA	exon	114685774	114685944	0	-	.	gene_id "ENSMUSG00000085323.3"; transcript_id "ENSMUST00000303696.1"; gene_type "lncRNA"; gene_name "9130410C08Rik"; transcript_type "lncRNA"; transcript_name "9130410C08Rik-206"; exon_number 2; exon_id "ENSMUSE00001600224.1"; level 2; mgi_id "MGI:1918862"; tag "basic"; tag "TAGENE"; havana_gene "OTTMUSG00000008581.1";
chr4	HAVANA	transcript	114685774	114694845	0	-	.	gene_id "ENSMUSG00000085323.3"; transcript_id "ENSMUST00000303696.1"; gene_type "lncRNA"; gene_name "9130410C08Rik"; transcript_type "lncRNA"; transcript_name "9130410C08Rik-206"; level 2; mgi_id "MGI:1918862"; tag "basic"; tag "TAGENE"; havana_gene "OTTMUSG00000008581.1";
chr4	HAVANA	exon	114685896	114685944	0	-	.	gene_id "ENSMUSG00000085323.3"; transcript_id "ENSMUST00000303694.1"; gene_type "lncRNA"; gene_name "9130410C08Rik"; transcript_type "lncRNA"; transcript_name "9130410C08Rik-204"; exon_number 2; exon_id "ENSMUSE00001600217.1"; level 2; mgi_id "MGI:1918862"; tag "TAGENE"; havana_gene "OTTMUSG00000008581.1";
chr4	HAVANA	transcript	114685896	114760241	0	-	.	gene_id "ENSMUSG00000085323.3"; transcript_id "ENSMUST00000303694.1"; gene_type "lncRNA"; gene_name "9130410C08Rik"; transcript_type "lncRNA"; transcript_name "9130410C08Rik-204"; level 2; mgi_id "MGI:1918862"; tag "TAGENE"; havana_gene "OTTMUSG00000008581.1";
chr4	sragcm37_mid	exon	114690353	114690475	0.020200546658861	-	.	gene_id "ENSMUSG00000085323.3"; transcript_id "ENSMUSG00000085323.3_tx_8"; exon_id "chr4_114690353_114690475_-"; exonnum "2"; txlen "1750";
chr4	HAVANA	exon	114694489	114694845	0	-	.	gene_id "ENSMUSG00000085323.3"; transcript_id "ENSMUST00000303696.1"; gene_type "lncRNA"; gene_name "9130410C08Rik"; transcript_type "lncRNA"; transcript_name "9130410C08Rik-206"; exon_number 1; exon_id "ENSMUSE00001600219.1"; level 2; mgi_id "MGI:1918862"; tag "basic"; tag "TAGENE"; havana_gene "OTTMUSG00000008581.1";
chr4	ENSEMBL_gcm37	exon	114694489	114694845	0.378269067527665	-	.	gene_id "ENSMUSG00000085323.3"; transcript_id "ENSMUSG00000085323.3_tx_6"; exon_id "chr4_114694489_114694845_-"; exonnum "1"; txlen "1627";
chr4	ENSEMBL_gcm37	exon	114694489	114694845	0.020200546658861	-	.	gene_id "ENSMUSG00000085323.3"; transcript_id "ENSMUSG00000085323.3_tx_8"; exon_id "chr4_114694489_114694845_-"; exonnum "1"; txlen "1750";
chr4	sragcm37_es	exon	114697866	114699060	1.09122684375693	-	.	gene_id "ENSMUSG00000085323.3"; transcript_id "ENSMUSG00000085323.3_tx_3"; exon_id "chr4_114697866_114699060_-"; exonnum "2"; txlen "1538";
chr4	sragcm37_ss	exon	114699766	114700108	1.09122684375693	-	.	gene_id "ENSMUSG00000085323.3"; transcript_id "ENSMUSG00000085323.3_tx_3"; exon_id "chr4_114699766_114700108_-"; exonnum "1"; txlen "1538";
chr4	sragcm37_ss	exon	114699766	114700108	0.49221542322688	-	.	gene_id "ENSMUSG00000085323.3"; transcript_id "ENSMUSG00000085323.3_tx_5"; exon_id "chr4_114699766_114700108_-"; exonnum "1"; txlen "1418";
chr4	HAVANA	exon	114701010	114701073	0	-	.	gene_id "ENSMUSG00000085323.3"; transcript_id "ENSMUST00000303695.1"; gene_type "lncRNA"; gene_name "9130410C08Rik"; transcript_type "lncRNA"; transcript_name "9130410C08Rik-205"; exon_number 1; exon_id "ENSMUSE00001600220.1"; level 2; mgi_id "MGI:1918862"; tag "TAGENE"; havana_gene "OTTMUSG00000008581.1";
chr4	ENSEMBL	gene	114702182	114702314	0	-	.	gene_id "ENSMUSG00000087923.3"; gene_type "snRNA"; gene_name "Gm23230"; level 3; mgi_id "MGI:5453007";
chr4	ENSEMBL	transcript	114702182	114702314	0	-	.	gene_id "ENSMUSG00000087923.3"; transcript_id "ENSMUST00000157298.3"; gene_type "snRNA"; gene_name "Gm23230"; transcript_type "snRNA"; transcript_name "Gm23230-201"; level 3; transcript_support_level "NA"; mgi_id "MGI:5453007"; tag "basic"; tag "Ensembl_canonical"; tag "GENCODE_Primary";
chr4	ENSEMBL	exon	114702182	114702314	0	-	.	gene_id "ENSMUSG00000087923.3"; transcript_id "ENSMUST00000157298.3"; gene_type "snRNA"; gene_name "Gm23230"; transcript_type "snRNA"; transcript_name "Gm23230-201"; exon_number 1; exon_id "ENSMUSE00000846433.2"; level 3; transcript_support_level "NA"; mgi_id "MGI:5453007"; tag "basic"; tag "Ensembl_canonical"; tag "GENCODE_Primary";
chr4	HAVANA	exon	114759881	114760225	0	-	.	gene_id "ENSMUSG00000085323.3"; transcript_id "ENSMUST00000155499.3"; gene_type "lncRNA"; gene_name "9130410C08Rik"; transcript_type "lncRNA"; transcript_name "9130410C08Rik-201"; exon_number 1; exon_id "ENSMUSE00001600222.1"; level 2; transcript_support_level "1"; mgi_id "MGI:1918862"; tag "TAGENE"; havana_gene "OTTMUSG00000008581.1"; havana_transcript "OTTMUST00000019457.1";
chr4	HAVANA	exon	114759881	114760241	0	-	.	gene_id "ENSMUSG00000085323.3"; transcript_id "ENSMUST00000303693.1"; gene_type "lncRNA"; gene_name "9130410C08Rik"; transcript_type "lncRNA"; transcript_name "9130410C08Rik-203"; exon_number 1; exon_id "ENSMUSE00001600226.1"; level 2; mgi_id "MGI:1918862"; tag "basic"; tag "TAGENE"; havana_gene "OTTMUSG00000008581.1";
chr4	HAVANA	exon	114759881	114760241	0	-	.	gene_id "ENSMUSG00000085323.3"; transcript_id "ENSMUST00000303694.1"; gene_type "lncRNA"; gene_name "9130410C08Rik"; transcript_type "lncRNA"; transcript_name "9130410C08Rik-204"; exon_number 1; exon_id "ENSMUSE00001600226.1"; level 2; mgi_id "MGI:1918862"; tag "TAGENE"; havana_gene "OTTMUSG00000008581.1";
chr4	ENSEMBL_gcm37	exon	114759881	114760241	0.574051552864737	-	.	gene_id "ENSMUSG00000085323.3"; transcript_id "ENSMUSG00000085323.3_tx_4"; exon_id "chr4_114759881_114760241_-"; exonnum "1"; txlen "1631";
chr4	HAVANA	exon	114759881	114760244	0	-	.	gene_id "ENSMUSG00000085323.3"; transcript_id "ENSMUST00000303692.1"; gene_type "lncRNA"; gene_name "9130410C08Rik"; transcript_type "lncRNA"; transcript_name "9130410C08Rik-202"; exon_number 1; exon_id "ENSMUSE00001600223.1"; level 2; mgi_id "MGI:1918862"; tag "basic"; tag "Ensembl_canonical"; tag "GENCODE_Primary"; tag "TAGENE"; havana_gene "OTTMUSG00000008581.1";
chr4	HAVANA	UTR	114763479	114764542	0	-	.	gene_id "ENSMUSG00000055210.5"; transcript_id "ENSMUST00000068654.5"; gene_type "protein_coding"; gene_name "Foxd2"; transcript_type "protein_coding"; transcript_name "Foxd2-201"; exon_number 1; exon_id "ENSMUSE00000424549.5"; level 2; protein_id "ENSMUSP00000066868.4"; transcript_support_level "NA"; mgi_id "MGI:1347471"; tag "basic"; tag "Ensembl_canonical"; tag "GENCODE_Primary"; tag "appris_principal_1"; tag "CCDS"; ccdsid "CCDS18482.1"; havana_gene "OTTMUSG00000008587.1"; havana_transcript "OTTMUST00000019472.1";
chr4	HAVANA	gene	114763479	114766070	0	-	.	gene_id "ENSMUSG00000055210.5"; gene_type "protein_coding"; gene_name "Foxd2"; level 2; mgi_id "MGI:1347471"; havana_gene "OTTMUSG00000008587.1";
chr4	HAVANA	transcript	114763479	114766070	0	-	.	gene_id "ENSMUSG00000055210.5"; transcript_id "ENSMUST00000068654.5"; gene_type "protein_coding"; gene_name "Foxd2"; transcript_type "protein_coding"; transcript_name "Foxd2-201"; level 2; protein_id "ENSMUSP00000066868.4"; transcript_support_level "NA"; mgi_id "MGI:1347471"; tag "basic"; tag "Ensembl_canonical"; tag "GENCODE_Primary"; tag "appris_principal_1"; tag "CCDS"; ccdsid "CCDS18482.1"; havana_gene "OTTMUSG00000008587.1"; havana_transcript "OTTMUST00000019472.1";
chr4	HAVANA	exon	114763479	114766070	0	-	.	gene_id "ENSMUSG00000055210.5"; transcript_id "ENSMUST00000068654.5"; gene_type "protein_coding"; gene_name "Foxd2"; transcript_type "protein_coding"; transcript_name "Foxd2-201"; exon_number 1; exon_id "ENSMUSE00000424549.5"; level 2; protein_id "ENSMUSP00000066868.4"; transcript_support_level "NA"; mgi_id "MGI:1347471"; tag "basic"; tag "Ensembl_canonical"; tag "GENCODE_Primary"; tag "appris_principal_1"; tag "CCDS"; ccdsid "CCDS18482.1"; havana_gene "OTTMUSG00000008587.1"; havana_transcript "OTTMUST00000019472.1";
chr4	HAVANA	stop_codon	114764540	114764542	0	-	0	gene_id "ENSMUSG00000055210.5"; transcript_id "ENSMUST00000068654.5"; gene_type "protein_coding"; gene_name "Foxd2"; transcript_type "protein_coding"; transcript_name "Foxd2-201"; exon_number 1; exon_id "ENSMUSE00000424549.5"; level 2; protein_id "ENSMUSP00000066868.4"; transcript_support_level "NA"; mgi_id "MGI:1347471"; tag "basic"; tag "Ensembl_canonical"; tag "GENCODE_Primary"; tag "appris_principal_1"; tag "CCDS"; ccdsid "CCDS18482.1"; havana_gene "OTTMUSG00000008587.1"; havana_transcript "OTTMUST00000019472.1";
chr4	HAVANA	CDS	114764543	114766018	0	-	0	gene_id "ENSMUSG00000055210.5"; transcript_id "ENSMUST00000068654.5"; gene_type "protein_coding"; gene_name "Foxd2"; transcript_type "protein_coding"; transcript_name "Foxd2-201"; exon_number 1; exon_id "ENSMUSE00000424549.5"; level 2; protein_id "ENSMUSP00000066868.4"; transcript_support_level "NA"; mgi_id "MGI:1347471"; tag "basic"; tag "Ensembl_canonical"; tag "GENCODE_Primary"; tag "appris_principal_1"; tag "CCDS"; ccdsid "CCDS18482.1"; havana_gene "OTTMUSG00000008587.1"; havana_transcript "OTTMUST00000019472.1";
chr4	HAVANA	start_codon	114766016	114766018	0	-	0	gene_id "ENSMUSG00000055210.5"; transcript_id "ENSMUST00000068654.5"; gene_type "protein_coding"; gene_name "Foxd2"; transcript_type "protein_coding"; transcript_name "Foxd2-201"; exon_number 1; exon_id "ENSMUSE00000424549.5"; level 2; protein_id "ENSMUSP00000066868.4"; transcript_support_level "NA"; mgi_id "MGI:1347471"; tag "basic"; tag "Ensembl_canonical"; tag "GENCODE_Primary"; tag "appris_principal_1"; tag "CCDS"; ccdsid "CCDS18482.1"; havana_gene "OTTMUSG00000008587.1"; havana_transcript "OTTMUST00000019472.1";
chr4	HAVANA	UTR	114766019	114766070	0	-	.	gene_id "ENSMUSG00000055210.5"; transcript_id "ENSMUST00000068654.5"; gene_type "protein_coding"; gene_name "Foxd2"; transcript_type "protein_coding"; transcript_name "Foxd2-201"; exon_number 1; exon_id "ENSMUSE00000424549.5"; level 2; protein_id "ENSMUSP00000066868.4"; transcript_support_level "NA"; mgi_id "MGI:1347471"; tag "basic"; tag "Ensembl_canonical"; tag "GENCODE_Primary"; tag "appris_principal_1"; tag "CCDS"; ccdsid "CCDS18482.1"; havana_gene "OTTMUSG00000008587.1"; havana_transcript "OTTMUST00000019472.1";
chr4	HAVANA	stop_codon	114782344	114782346	0	-	0	gene_id "ENSMUSG00000044518.4"; transcript_id "ENSMUST00000050940.4"; gene_type "protein_coding"; gene_name "Foxe3"; transcript_type "protein_coding"; transcript_name "Foxe3-201"; exon_number 1; exon_id "ENSMUSE00000383891.4"; level 2; protein_id "ENSMUSP00000050445.3"; transcript_support_level "NA"; mgi_id "MGI:1353569"; tag "basic"; tag "Ensembl_canonical"; tag "GENCODE_Primary"; tag "appris_principal_1"; tag "CCDS"; ccdsid "CCDS18483.1"; havana_gene "OTTMUSG00000008588.1"; havana_transcript "OTTMUST00000019473.1";
chr4	HAVANA	UTR	114782344	114782346	0	-	.	gene_id "ENSMUSG00000044518.4"; transcript_id "ENSMUST00000050940.4"; gene_type "protein_coding"; gene_name "Foxe3"; transcript_type "protein_coding"; transcript_name "Foxe3-201"; exon_number 1; exon_id "ENSMUSE00000383891.4"; level 2; protein_id "ENSMUSP00000050445.3"; transcript_support_level "NA"; mgi_id "MGI:1353569"; tag "basic"; tag "Ensembl_canonical"; tag "GENCODE_Primary"; tag "appris_principal_1"; tag "CCDS"; ccdsid "CCDS18483.1"; havana_gene "OTTMUSG00000008588.1"; havana_transcript "OTTMUST00000019473.1";
chr4	HAVANA	gene	114782344	114783210	0	-	.	gene_id "ENSMUSG00000044518.4"; gene_type "protein_coding"; gene_name "Foxe3"; level 2; mgi_id "MGI:1353569"; havana_gene "OTTMUSG00000008588.1";
chr4	HAVANA	transcript	114782344	114783210	0	-	.	gene_id "ENSMUSG00000044518.4"; transcript_id "ENSMUST00000050940.4"; gene_type "protein_coding"; gene_name "Foxe3"; transcript_type "protein_coding"; transcript_name "Foxe3-201"; level 2; protein_id "ENSMUSP00000050445.3"; transcript_support_level "NA"; mgi_id "MGI:1353569"; tag "basic"; tag "Ensembl_canonical"; tag "GENCODE_Primary"; tag "appris_principal_1"; tag "CCDS"; ccdsid "CCDS18483.1"; havana_gene "OTTMUSG00000008588.1"; havana_transcript "OTTMUST00000019473.1";
chr4	HAVANA	exon	114782344	114783210	0	-	.	gene_id "ENSMUSG00000044518.4"; transcript_id "ENSMUST00000050940.4"; gene_type "protein_coding"; gene_name "Foxe3"; transcript_type "protein_coding"; transcript_name "Foxe3-201"; exon_number 1; exon_id "ENSMUSE00000383891.4"; level 2; protein_id "ENSMUSP00000050445.3"; transcript_support_level "NA"; mgi_id "MGI:1353569"; tag "basic"; tag "Ensembl_canonical"; tag "GENCODE_Primary"; tag "appris_principal_1"; tag "CCDS"; ccdsid "CCDS18483.1"; havana_gene "OTTMUSG00000008588.1"; havana_transcript "OTTMUST00000019473.1";
chr4	HAVANA	CDS	114782347	114783210	0	-	0	gene_id "ENSMUSG00000044518.4"; transcript_id "ENSMUST00000050940.4"; gene_type "protein_coding"; gene_name "Foxe3"; transcript_type "protein_coding"; transcript_name "Foxe3-201"; exon_number 1; exon_id "ENSMUSE00000383891.4"; level 2; protein_id "ENSMUSP00000050445.3"; transcript_support_level "NA"; mgi_id "MGI:1353569"; tag "basic"; tag "Ensembl_canonical"; tag "GENCODE_Primary"; tag "appris_principal_1"; tag "CCDS"; ccdsid "CCDS18483.1"; havana_gene "OTTMUSG00000008588.1"; havana_transcript "OTTMUST00000019473.1";
chr4	HAVANA	start_codon	114783208	114783210	0	-	0	gene_id "ENSMUSG00000044518.4"; transcript_id "ENSMUST00000050940.4"; gene_type "protein_coding"; gene_name "Foxe3"; transcript_type "protein_coding"; transcript_name "Foxe3-201"; exon_number 1; exon_id "ENSMUSE00000383891.4"; level 2; protein_id "ENSMUSP00000050445.3"; transcript_support_level "NA"; mgi_id "MGI:1353569"; tag "basic"; tag "Ensembl_canonical"; tag "GENCODE_Primary"; tag "appris_principal_1"; tag "CCDS"; ccdsid "CCDS18483.1"; havana_gene "OTTMUSG00000008588.1"; havana_transcript "OTTMUST00000019473.1";
chr4	HAVANA	UTR	114816533	114818913	0	-	.	gene_id "ENSMUSG00000028719.9"; transcript_id "ENSMUST00000030491.9"; gene_type "protein_coding"; gene_name "Cmpk1"; transcript_type "protein_coding"; transcript_name "Cmpk1-201"; exon_number 6; exon_id "ENSMUSE00000405244.10"; level 2; protein_id "ENSMUSP00000030491.9"; transcript_support_level "1"; mgi_id "MGI:1913838"; tag "basic"; tag "Ensembl_canonical"; tag "GENCODE_Primary"; tag "appris_principal_1"; tag "CCDS"; ccdsid "CCDS18484.1"; havana_gene "OTTMUSG00000008585.1"; havana_transcript "OTTMUST00000019467.1";
chr4	HAVANA	exon	114816533	114818952	0	-	.	gene_id "ENSMUSG00000028719.9"; transcript_id "ENSMUST00000030491.9"; gene_type "protein_coding"; gene_name "Cmpk1"; transcript_type "protein_coding"; transcript_name "Cmpk1-201"; exon_number 6; exon_id "ENSMUSE00000405244.10"; level 2; protein_id "ENSMUSP00000030491.9"; transcript_support_level "1"; mgi_id "MGI:1913838"; tag "basic"; tag "Ensembl_canonical"; tag "GENCODE_Primary"; tag "appris_principal_1"; tag "CCDS"; ccdsid "CCDS18484.1"; havana_gene "OTTMUSG00000008585.1"; havana_transcript "OTTMUST00000019467.1";
chr4	ENSEMBL_gcm37	exon	114816533	114818952	0.0113628074956093	-	.	gene_id "ENSMUSG00000028719.9"; transcript_id "ENSMUSG00000028719.9_tx_2"; exon_id "chr4_114816533_114818952_-"; exonnum "8"; txlen "3425";
chr4	HAVANA	gene	114816533	114844438	0	-	.	gene_id "ENSMUSG00000028719.9"; gene_type "protein_coding"; gene_name "Cmpk1"; level 2; mgi_id "MGI:1913838"; havana_gene "OTTMUSG00000008585.1";
chr4	HAVANA	transcript	114816533	114844438	0	-	.	gene_id "ENSMUSG00000028719.9"; transcript_id "ENSMUST00000030491.9"; gene_type "protein_coding"; gene_name "Cmpk1"; transcript_type "protein_coding"; transcript_name "Cmpk1-201"; level 2; protein_id "ENSMUSP00000030491.9"; transcript_support_level "1"; mgi_id "MGI:1913838"; tag "basic"; tag "Ensembl_canonical"; tag "GENCODE_Primary"; tag "appris_principal_1"; tag "CCDS"; ccdsid "CCDS18484.1"; havana_gene "OTTMUSG00000008585.1"; havana_transcript "OTTMUST00000019467.1";
chr4	HAVANA	stop_codon	114818911	114818913	0	-	0	gene_id "ENSMUSG00000028719.9"; transcript_id "ENSMUST00000030491.9"; gene_type "protein_coding"; gene_name "Cmpk1"; transcript_type "protein_coding"; transcript_name "Cmpk1-201"; exon_number 6; exon_id "ENSMUSE00000405244.10"; level 2; protein_id "ENSMUSP00000030491.9"; transcript_support_level "1"; mgi_id "MGI:1913838"; tag "basic"; tag "Ensembl_canonical"; tag "GENCODE_Primary"; tag "appris_principal_1"; tag "CCDS"; ccdsid "CCDS18484.1"; havana_gene "OTTMUSG00000008585.1"; havana_transcript "OTTMUST00000019467.1";
chr4	HAVANA	CDS	114818914	114818952	0	-	0	gene_id "ENSMUSG00000028719.9"; transcript_id "ENSMUST00000030491.9"; gene_type "protein_coding"; gene_name "Cmpk1"; transcript_type "protein_coding"; transcript_name "Cmpk1-201"; exon_number 6; exon_id "ENSMUSE00000405244.10"; level 2; protein_id "ENSMUSP00000030491.9"; transcript_support_level "1"; mgi_id "MGI:1913838"; tag "basic"; tag "Ensembl_canonical"; tag "GENCODE_Primary"; tag "appris_principal_1"; tag "CCDS"; ccdsid "CCDS18484.1"; havana_gene "OTTMUSG00000008585.1"; havana_transcript "OTTMUST00000019467.1";
chr4	HAVANA	exon	114820262	114820358	0	-	.	gene_id "ENSMUSG00000028719.9"; transcript_id "ENSMUST00000030491.9"; gene_type "protein_coding"; gene_name "Cmpk1"; transcript_type "protein_coding"; transcript_name "Cmpk1-201"; exon_number 5; exon_id "ENSMUSE00000469483.2"; level 2; protein_id "ENSMUSP00000030491.9"; transcript_support_level "1"; mgi_id "MGI:1913838"; tag "basic"; tag "Ensembl_canonical"; tag "GENCODE_Primary"; tag "appris_principal_1"; tag "CCDS"; ccdsid "CCDS18484.1"; havana_gene "OTTMUSG00000008585.1"; havana_transcript "OTTMUST00000019467.1";
chr4	HAVANA	CDS	114820262	114820358	0	-	1	gene_id "ENSMUSG00000028719.9"; transcript_id "ENSMUST00000030491.9"; gene_type "protein_coding"; gene_name "Cmpk1"; transcript_type "protein_coding"; transcript_name "Cmpk1-201"; exon_number 5; exon_id "ENSMUSE00000469483.2"; level 2; protein_id "ENSMUSP00000030491.9"; transcript_support_level "1"; mgi_id "MGI:1913838"; tag "basic"; tag "Ensembl_canonical"; tag "GENCODE_Primary"; tag "appris_principal_1"; tag "CCDS"; ccdsid "CCDS18484.1"; havana_gene "OTTMUSG00000008585.1"; havana_transcript "OTTMUST00000019467.1";
chr4	ENSEMBL_gcm37	exon	114820262	114820358	0.0113628074956093	-	.	gene_id "ENSMUSG00000028719.9"; transcript_id "ENSMUSG00000028719.9_tx_2"; exon_id "chr4_114820262_114820358_-"; exonnum "7"; txlen "3425";
chr4	HAVANA	exon	114820308	114820358	0	-	.	gene_id "ENSMUSG00000028719.9"; transcript_id "ENSMUST00000133066.2"; gene_type "protein_coding"; gene_name "Cmpk1"; transcript_type "nonsense_mediated_decay"; transcript_name "Cmpk1-204"; exon_number 6; exon_id "ENSMUSE00000814196.2"; level 2; protein_id "ENSMUSP00000118198.2"; transcript_support_level "3"; mgi_id "MGI:1913838"; havana_gene "OTTMUSG00000008585.1"; havana_transcript "OTTMUST00000071000.1";
chr4	HAVANA	UTR	114820308	114820358	0	-	.	gene_id "ENSMUSG00000028719.9"; transcript_id "ENSMUST00000133066.2"; gene_type "protein_coding"; gene_name "Cmpk1"; transcript_type "nonsense_mediated_decay"; transcript_name "Cmpk1-204"; exon_number 6; exon_id "ENSMUSE00000814196.2"; level 2; protein_id "ENSMUSP00000118198.2"; transcript_support_level "3"; mgi_id "MGI:1913838"; havana_gene "OTTMUSG00000008585.1"; havana_transcript "OTTMUST00000071000.1";
chr4	HAVANA	transcript	114820308	114844346	0	-	.	gene_id "ENSMUSG00000028719.9"; transcript_id "ENSMUST00000133066.2"; gene_type "protein_coding"; gene_name "Cmpk1"; transcript_type "nonsense_mediated_decay"; transcript_name "Cmpk1-204"; level 2; protein_id "ENSMUSP00000118198.2"; transcript_support_level "3"; mgi_id "MGI:1913838"; havana_gene "OTTMUSG00000008585.1"; havana_transcript "OTTMUST00000071000.1";
chr4	HAVANA	exon	114820553	114820629	0	-	.	gene_id "ENSMUSG00000028719.9"; transcript_id "ENSMUST00000030491.9"; gene_type "protein_coding"; gene_name "Cmpk1"; transcript_type "protein_coding"; transcript_name "Cmpk1-201"; exon_number 4; exon_id "ENSMUSE00001250332.2"; level 2; protein_id "ENSMUSP00000030491.9"; transcript_support_level "1"; mgi_id "MGI:1913838"; tag "basic"; tag "Ensembl_canonical"; tag "GENCODE_Primary"; tag "appris_principal_1"; tag "CCDS"; ccdsid "CCDS18484.1"; havana_gene "OTTMUSG00000008585.1"; havana_transcript "OTTMUST00000019467.1";
chr4	HAVANA	CDS	114820553	114820629	0	-	0	gene_id "ENSMUSG00000028719.9"; transcript_id "ENSMUST00000030491.9"; gene_type "protein_coding"; gene_name "Cmpk1"; transcript_type "protein_coding"; transcript_name "Cmpk1-201"; exon_number 4; exon_id "ENSMUSE00001250332.2"; level 2; protein_id "ENSMUSP00000030491.9"; transcript_support_level "1"; mgi_id "MGI:1913838"; tag "basic"; tag "Ensembl_canonical"; tag "GENCODE_Primary"; tag "appris_principal_1"; tag "CCDS"; ccdsid "CCDS18484.1"; havana_gene "OTTMUSG00000008585.1"; havana_transcript "OTTMUST00000019467.1";
chr4	HAVANA	exon	114820553	114820629	0	-	.	gene_id "ENSMUSG00000028719.9"; transcript_id "ENSMUST00000133066.2"; gene_type "protein_coding"; gene_name "Cmpk1"; transcript_type "nonsense_mediated_decay"; transcript_name "Cmpk1-204"; exon_number 5; exon_id "ENSMUSE00001300102.2"; level 2; protein_id "ENSMUSP00000118198.2"; transcript_support_level "3"; mgi_id "MGI:1913838"; havana_gene "OTTMUSG00000008585.1"; havana_transcript "OTTMUST00000071000.1";
chr4	HAVANA	UTR	114820553	114820629	0	-	.	gene_id "ENSMUSG00000028719.9"; transcript_id "ENSMUST00000133066.2"; gene_type "protein_coding"; gene_name "Cmpk1"; transcript_type "nonsense_mediated_decay"; transcript_name "Cmpk1-204"; exon_number 5; exon_id "ENSMUSE00001300102.2"; level 2; protein_id "ENSMUSP00000118198.2"; transcript_support_level "3"; mgi_id "MGI:1913838"; havana_gene "OTTMUSG00000008585.1"; havana_transcript "OTTMUST00000071000.1";
chr4	ENSEMBL_gcm37	exon	114820553	114820629	0.0113628074956093	-	.	gene_id "ENSMUSG00000028719.9"; transcript_id "ENSMUSG00000028719.9_tx_2"; exon_id "chr4_114820553_114820629_-"; exonnum "6"; txlen "3425";
chr4	HAVANA	exon	114822080	114822232	0	-	.	gene_id "ENSMUSG00000028719.9"; transcript_id "ENSMUST00000030491.9"; gene_type "protein_coding"; gene_name "Cmpk1"; transcript_type "protein_coding"; transcript_name "Cmpk1-201"; exon_number 3; exon_id "ENSMUSE00001280899.2"; level 2; protein_id "ENSMUSP00000030491.9"; transcript_support_level "1"; mgi_id "MGI:1913838"; tag "basic"; tag "Ensembl_canonical"; tag "GENCODE_Primary"; tag "appris_principal_1"; tag "CCDS"; ccdsid "CCDS18484.1"; havana_gene "OTTMUSG00000008585.1"; havana_transcript "OTTMUST00000019467.1";
chr4	HAVANA	CDS	114822080	114822232	0	-	0	gene_id "ENSMUSG00000028719.9"; transcript_id "ENSMUST00000030491.9"; gene_type "protein_coding"; gene_name "Cmpk1"; transcript_type "protein_coding"; transcript_name "Cmpk1-201"; exon_number 3; exon_id "ENSMUSE00001280899.2"; level 2; protein_id "ENSMUSP00000030491.9"; transcript_support_level "1"; mgi_id "MGI:1913838"; tag "basic"; tag "Ensembl_canonical"; tag "GENCODE_Primary"; tag "appris_principal_1"; tag "CCDS"; ccdsid "CCDS18484.1"; havana_gene "OTTMUSG00000008585.1"; havana_transcript "OTTMUST00000019467.1";
chr4	HAVANA	exon	114822080	114822232	0	-	.	gene_id "ENSMUSG00000028719.9"; transcript_id "ENSMUST00000133066.2"; gene_type "protein_coding"; gene_name "Cmpk1"; transcript_type "nonsense_mediated_decay"; transcript_name "Cmpk1-204"; exon_number 4; exon_id "ENSMUSE00001267561.2"; level 2; protein_id "ENSMUSP00000118198.2"; transcript_support_level "3"; mgi_id "MGI:1913838"; havana_gene "OTTMUSG00000008585.1"; havana_transcript "OTTMUST00000071000.1";
chr4	HAVANA	UTR	114822080	114822232	0	-	.	gene_id "ENSMUSG00000028719.9"; transcript_id "ENSMUST00000133066.2"; gene_type "protein_coding"; gene_name "Cmpk1"; transcript_type "nonsense_mediated_decay"; transcript_name "Cmpk1-204"; exon_number 4; exon_id "ENSMUSE00001267561.2"; level 2; protein_id "ENSMUSP00000118198.2"; transcript_support_level "3"; mgi_id "MGI:1913838"; havana_gene "OTTMUSG00000008585.1"; havana_transcript "OTTMUST00000071000.1";
chr4	ENSEMBL_gcm37	exon	114822080	114822232	0.0113628074956093	-	.	gene_id "ENSMUSG00000028719.9"; transcript_id "ENSMUSG00000028719.9_tx_2"; exon_id "chr4_114822080_114822232_-"; exonnum "5"; txlen "3425";
chr4	HAVANA	exon	114826415	114826561	0	-	.	gene_id "ENSMUSG00000028719.9"; transcript_id "ENSMUST00000030491.9"; gene_type "protein_coding"; gene_name "Cmpk1"; transcript_type "protein_coding"; transcript_name "Cmpk1-201"; exon_number 2; exon_id "ENSMUSE00001271013.2"; level 2; protein_id "ENSMUSP00000030491.9"; transcript_support_level "1"; mgi_id "MGI:1913838"; tag "basic"; tag "Ensembl_canonical"; tag "GENCODE_Primary"; tag "appris_principal_1"; tag "CCDS"; ccdsid "CCDS18484.1"; havana_gene "OTTMUSG00000008585.1"; havana_transcript "OTTMUST00000019467.1";
chr4	HAVANA	CDS	114826415	114826561	0	-	0	gene_id "ENSMUSG00000028719.9"; transcript_id "ENSMUST00000030491.9"; gene_type "protein_coding"; gene_name "Cmpk1"; transcript_type "protein_coding"; transcript_name "Cmpk1-201"; exon_number 2; exon_id "ENSMUSE00001271013.2"; level 2; protein_id "ENSMUSP00000030491.9"; transcript_support_level "1"; mgi_id "MGI:1913838"; tag "basic"; tag "Ensembl_canonical"; tag "GENCODE_Primary"; tag "appris_principal_1"; tag "CCDS"; ccdsid "CCDS18484.1"; havana_gene "OTTMUSG00000008585.1"; havana_transcript "OTTMUST00000019467.1";
chr4	HAVANA	exon	114826415	114826561	0	-	.	gene_id "ENSMUSG00000028719.9"; transcript_id "ENSMUST00000133066.2"; gene_type "protein_coding"; gene_name "Cmpk1"; transcript_type "nonsense_mediated_decay"; transcript_name "Cmpk1-204"; exon_number 3; exon_id "ENSMUSE00001230587.2"; level 2; protein_id "ENSMUSP00000118198.2"; transcript_support_level "3"; mgi_id "MGI:1913838"; havana_gene "OTTMUSG00000008585.1"; havana_transcript "OTTMUST00000071000.1";
chr4	HAVANA	UTR	114826415	114826561	0	-	.	gene_id "ENSMUSG00000028719.9"; transcript_id "ENSMUST00000133066.2"; gene_type "protein_coding"; gene_name "Cmpk1"; transcript_type "nonsense_mediated_decay"; transcript_name "Cmpk1-204"; exon_number 3; exon_id "ENSMUSE00001230587.2"; level 2; protein_id "ENSMUSP00000118198.2"; transcript_support_level "3"; mgi_id "MGI:1913838"; havana_gene "OTTMUSG00000008585.1"; havana_transcript "OTTMUST00000071000.1";
chr4	ENSEMBL_gcm37	exon	114826415	114826561	0.0113628074956093	-	.	gene_id "ENSMUSG00000028719.9"; transcript_id "ENSMUSG00000028719.9_tx_2"; exon_id "chr4_114826415_114826561_-"; exonnum "4"; txlen "3425";
chr4	HAVANA	exon	114826474	114826561	0	-	.	gene_id "ENSMUSG00000028719.9"; transcript_id "ENSMUST00000129317.2"; gene_type "protein_coding"; gene_name "Cmpk1"; transcript_type "nonsense_mediated_decay"; transcript_name "Cmpk1-202"; exon_number 3; exon_id "ENSMUSE00000724300.2"; level 2; protein_id "ENSMUSP00000115414.2"; transcript_support_level "2"; mgi_id "MGI:1913838"; tag "mRNA_start_NF"; tag "cds_start_NF"; havana_gene "OTTMUSG00000008585.1"; havana_transcript "OTTMUST00000019469.1";
chr4	HAVANA	UTR	114826474	114826561	0	-	.	gene_id "ENSMUSG00000028719.9"; transcript_id "ENSMUST00000129317.2"; gene_type "protein_coding"; gene_name "Cmpk1"; transcript_type "nonsense_mediated_decay"; transcript_name "Cmpk1-202"; exon_number 3; exon_id "ENSMUSE00000724300.2"; level 2; protein_id "ENSMUSP00000115414.2"; transcript_support_level "2"; mgi_id "MGI:1913838"; tag "mRNA_start_NF"; tag "cds_start_NF"; havana_gene "OTTMUSG00000008585.1"; havana_transcript "OTTMUST00000019469.1";
chr4	HAVANA	transcript	114826474	114844269	0	-	.	gene_id "ENSMUSG00000028719.9"; transcript_id "ENSMUST00000129317.2"; gene_type "protein_coding"; gene_name "Cmpk1"; transcript_type "nonsense_mediated_decay"; transcript_name "Cmpk1-202"; level 2; protein_id "ENSMUSP00000115414.2"; transcript_support_level "2"; mgi_id "MGI:1913838"; tag "mRNA_start_NF"; tag "cds_start_NF"; havana_gene "OTTMUSG00000008585.1"; havana_transcript "OTTMUST00000019469.1";
chr4	HAVANA	UTR	114827661	114827681	0	-	.	gene_id "ENSMUSG00000028719.9"; transcript_id "ENSMUST00000133066.2"; gene_type "protein_coding"; gene_name "Cmpk1"; transcript_type "nonsense_mediated_decay"; transcript_name "Cmpk1-204"; exon_number 2; exon_id "ENSMUSE00000827138.2"; level 2; protein_id "ENSMUSP00000118198.2"; transcript_support_level "3"; mgi_id "MGI:1913838"; havana_gene "OTTMUSG00000008585.1"; havana_transcript "OTTMUST00000071000.1";
chr4	HAVANA	exon	114827661	114827699	0	-	.	gene_id "ENSMUSG00000028719.9"; transcript_id "ENSMUST00000133066.2"; gene_type "protein_coding"; gene_name "Cmpk1"; transcript_type "nonsense_mediated_decay"; transcript_name "Cmpk1-204"; exon_number 2; exon_id "ENSMUSE00000827138.2"; level 2; protein_id "ENSMUSP00000118198.2"; transcript_support_level "3"; mgi_id "MGI:1913838"; havana_gene "OTTMUSG00000008585.1"; havana_transcript "OTTMUST00000071000.1";
chr4	HAVANA	stop_codon	114827679	114827681	0	-	0	gene_id "ENSMUSG00000028719.9"; transcript_id "ENSMUST00000133066.2"; gene_type "protein_coding"; gene_name "Cmpk1"; transcript_type "nonsense_mediated_decay"; transcript_name "Cmpk1-204"; exon_number 2; exon_id "ENSMUSE00000827138.2"; level 2; protein_id "ENSMUSP00000118198.2"; transcript_support_level "3"; mgi_id "MGI:1913838"; havana_gene "OTTMUSG00000008585.1"; havana_transcript "OTTMUST00000071000.1";
chr4	HAVANA	CDS	114827682	114827699	0	-	0	gene_id "ENSMUSG00000028719.9"; transcript_id "ENSMUST00000133066.2"; gene_type "protein_coding"; gene_name "Cmpk1"; transcript_type "nonsense_mediated_decay"; transcript_name "Cmpk1-204"; exon_number 2; exon_id "ENSMUSE00000827138.2"; level 2; protein_id "ENSMUSP00000118198.2"; transcript_support_level "3"; mgi_id "MGI:1913838"; havana_gene "OTTMUSG00000008585.1"; havana_transcript "OTTMUST00000071000.1";
chr4	HAVANA	UTR	114828489	114828537	0	-	.	gene_id "ENSMUSG00000028719.9"; transcript_id "ENSMUST00000129317.2"; gene_type "protein_coding"; gene_name "Cmpk1"; transcript_type "nonsense_mediated_decay"; transcript_name "Cmpk1-202"; exon_number 2; exon_id "ENSMUSE00000778828.2"; level 2; protein_id "ENSMUSP00000115414.2"; transcript_support_level "2"; mgi_id "MGI:1913838"; tag "mRNA_start_NF"; tag "cds_start_NF"; havana_gene "OTTMUSG00000008585.1"; havana_transcript "OTTMUST00000019469.1";
chr4	HAVANA	exon	114828489	114828555	0	-	.	gene_id "ENSMUSG00000028719.9"; transcript_id "ENSMUST00000129317.2"; gene_type "protein_coding"; gene_name "Cmpk1"; transcript_type "nonsense_mediated_decay"; transcript_name "Cmpk1-202"; exon_number 2; exon_id "ENSMUSE00000778828.2"; level 2; protein_id "ENSMUSP00000115414.2"; transcript_support_level "2"; mgi_id "MGI:1913838"; tag "mRNA_start_NF"; tag "cds_start_NF"; havana_gene "OTTMUSG00000008585.1"; havana_transcript "OTTMUST00000019469.1";
chr4	ENSEMBL_gcm37	exon	114828489	114828555	0.0113628074956093	-	.	gene_id "ENSMUSG00000028719.9"; transcript_id "ENSMUSG00000028719.9_tx_2"; exon_id "chr4_114828489_114828555_-"; exonnum "3"; txlen "3425";
chr4	HAVANA	stop_codon	114828535	114828537	0	-	0	gene_id "ENSMUSG00000028719.9"; transcript_id "ENSMUST00000129317.2"; gene_type "protein_coding"; gene_name "Cmpk1"; transcript_type "nonsense_mediated_decay"; transcript_name "Cmpk1-202"; exon_number 2; exon_id "ENSMUSE00000778828.2"; level 2; protein_id "ENSMUSP00000115414.2"; transcript_support_level "2"; mgi_id "MGI:1913838"; tag "mRNA_start_NF"; tag "cds_start_NF"; havana_gene "OTTMUSG00000008585.1"; havana_transcript "OTTMUST00000019469.1";
chr4	HAVANA	CDS	114828538	114828555	0	-	0	gene_id "ENSMUSG00000028719.9"; transcript_id "ENSMUST00000129317.2"; gene_type "protein_coding"; gene_name "Cmpk1"; transcript_type "nonsense_mediated_decay"; transcript_name "Cmpk1-202"; exon_number 2; exon_id "ENSMUSE00000778828.2"; level 2; protein_id "ENSMUSP00000115414.2"; transcript_support_level "2"; mgi_id "MGI:1913838"; tag "mRNA_start_NF"; tag "cds_start_NF"; havana_gene "OTTMUSG00000008585.1"; havana_transcript "OTTMUST00000019469.1";
chr4	HAVANA	exon	114842015	114842158	0	-	.	gene_id "ENSMUSG00000028719.9"; transcript_id "ENSMUST00000131014.2"; gene_type "protein_coding"; gene_name "Cmpk1"; transcript_type "protein_coding_CDS_not_defined"; transcript_name "Cmpk1-203"; exon_number 2; exon_id "ENSMUSE00000743210.2"; level 2; transcript_support_level "3"; mgi_id "MGI:1913838"; havana_gene "OTTMUSG00000008585.1"; havana_transcript "OTTMUST00000019468.1";
chr4	HAVANA	transcript	114842015	114844346	0	-	.	gene_id "ENSMUSG00000028719.9"; transcript_id "ENSMUST00000131014.2"; gene_type "protein_coding"; gene_name "Cmpk1"; transcript_type "protein_coding_CDS_not_defined"; transcript_name "Cmpk1-203"; level 2; transcript_support_level "3"; mgi_id "MGI:1913838"; havana_gene "OTTMUSG00000008585.1"; havana_transcript "OTTMUST00000019468.1";
chr4	HAVANA	exon	114844163	114844269	0	-	.	gene_id "ENSMUSG00000028719.9"; transcript_id "ENSMUST00000129317.2"; gene_type "protein_coding"; gene_name "Cmpk1"; transcript_type "nonsense_mediated_decay"; transcript_name "Cmpk1-202"; exon_number 1; exon_id "ENSMUSE00000786596.2"; level 2; protein_id "ENSMUSP00000115414.2"; transcript_support_level "2"; mgi_id "MGI:1913838"; tag "mRNA_start_NF"; tag "cds_start_NF"; havana_gene "OTTMUSG00000008585.1"; havana_transcript "OTTMUST00000019469.1";
chr4	HAVANA	CDS	114844163	114844269	0	-	2	gene_id "ENSMUSG00000028719.9"; transcript_id "ENSMUST00000129317.2"; gene_type "protein_coding"; gene_name "Cmpk1"; transcript_type "nonsense_mediated_decay"; transcript_name "Cmpk1-202"; exon_number 1; exon_id "ENSMUSE00000786596.2"; level 2; protein_id "ENSMUSP00000115414.2"; transcript_support_level "2"; mgi_id "MGI:1913838"; tag "mRNA_start_NF"; tag "cds_start_NF"; havana_gene "OTTMUSG00000008585.1"; havana_transcript "OTTMUST00000019469.1";
chr4	HAVANA	CDS	114844163	114844330	0	-	0	gene_id "ENSMUSG00000028719.9"; transcript_id "ENSMUST00000030491.9"; gene_type "protein_coding"; gene_name "Cmpk1"; transcript_type "protein_coding"; transcript_name "Cmpk1-201"; exon_number 1; exon_id "ENSMUSE00000798755.2"; level 2; protein_id "ENSMUSP00000030491.9"; transcript_support_level "1"; mgi_id "MGI:1913838"; tag "basic"; tag "Ensembl_canonical"; tag "GENCODE_Primary"; tag "appris_principal_1"; tag "CCDS"; ccdsid "CCDS18484.1"; havana_gene "OTTMUSG00000008585.1"; havana_transcript "OTTMUST00000019467.1";
chr4	HAVANA	CDS	114844163	114844330	0	-	0	gene_id "ENSMUSG00000028719.9"; transcript_id "ENSMUST00000133066.2"; gene_type "protein_coding"; gene_name "Cmpk1"; transcript_type "nonsense_mediated_decay"; transcript_name "Cmpk1-204"; exon_number 1; exon_id "ENSMUSE00001299832.2"; level 2; protein_id "ENSMUSP00000118198.2"; transcript_support_level "3"; mgi_id "MGI:1913838"; havana_gene "OTTMUSG00000008585.1"; havana_transcript "OTTMUST00000071000.1";
chr4	HAVANA	exon	114844163	114844346	0	-	.	gene_id "ENSMUSG00000028719.9"; transcript_id "ENSMUST00000133066.2"; gene_type "protein_coding"; gene_name "Cmpk1"; transcript_type "nonsense_mediated_decay"; transcript_name "Cmpk1-204"; exon_number 1; exon_id "ENSMUSE00001299832.2"; level 2; protein_id "ENSMUSP00000118198.2"; transcript_support_level "3"; mgi_id "MGI:1913838"; havana_gene "OTTMUSG00000008585.1"; havana_transcript "OTTMUST00000071000.1";
chr4	HAVANA	exon	114844163	114844346	0	-	.	gene_id "ENSMUSG00000028719.9"; transcript_id "ENSMUST00000131014.2"; gene_type "protein_coding"; gene_name "Cmpk1"; transcript_type "protein_coding_CDS_not_defined"; transcript_name "Cmpk1-203"; exon_number 1; exon_id "ENSMUSE00001295108.2"; level 2; transcript_support_level "3"; mgi_id "MGI:1913838"; havana_gene "OTTMUSG00000008585.1"; havana_transcript "OTTMUST00000019468.1";
chr4	HAVANA	exon	114844163	114844438	0	-	.	gene_id "ENSMUSG00000028719.9"; transcript_id "ENSMUST00000030491.9"; gene_type "protein_coding"; gene_name "Cmpk1"; transcript_type "protein_coding"; transcript_name "Cmpk1-201"; exon_number 1; exon_id "ENSMUSE00000798755.2"; level 2; protein_id "ENSMUSP00000030491.9"; transcript_support_level "1"; mgi_id "MGI:1913838"; tag "basic"; tag "Ensembl_canonical"; tag "GENCODE_Primary"; tag "appris_principal_1"; tag "CCDS"; ccdsid "CCDS18484.1"; havana_gene "OTTMUSG00000008585.1"; havana_transcript "OTTMUST00000019467.1";
chr4	HAVANA	start_codon	114844328	114844330	0	-	0	gene_id "ENSMUSG00000028719.9"; transcript_id "ENSMUST00000030491.9"; gene_type "protein_coding"; gene_name "Cmpk1"; transcript_type "protein_coding"; transcript_name "Cmpk1-201"; exon_number 1; exon_id "ENSMUSE00000798755.2"; level 2; protein_id "ENSMUSP00000030491.9"; transcript_support_level "1"; mgi_id "MGI:1913838"; tag "basic"; tag "Ensembl_canonical"; tag "GENCODE_Primary"; tag "appris_principal_1"; tag "CCDS"; ccdsid "CCDS18484.1"; havana_gene "OTTMUSG00000008585.1"; havana_transcript "OTTMUST00000019467.1";
chr4	HAVANA	start_codon	114844328	114844330	0	-	0	gene_id "ENSMUSG00000028719.9"; transcript_id "ENSMUST00000133066.2"; gene_type "protein_coding"; gene_name "Cmpk1"; transcript_type "nonsense_mediated_decay"; transcript_name "Cmpk1-204"; exon_number 1; exon_id "ENSMUSE00001299832.2"; level 2; protein_id "ENSMUSP00000118198.2"; transcript_support_level "3"; mgi_id "MGI:1913838"; havana_gene "OTTMUSG00000008585.1"; havana_transcript "OTTMUST00000071000.1";
chr4	HAVANA	UTR	114844331	114844346	0	-	.	gene_id "ENSMUSG00000028719.9"; transcript_id "ENSMUST00000133066.2"; gene_type "protein_coding"; gene_name "Cmpk1"; transcript_type "nonsense_mediated_decay"; transcript_name "Cmpk1-204"; exon_number 1; exon_id "ENSMUSE00001299832.2"; level 2; protein_id "ENSMUSP00000118198.2"; transcript_support_level "3"; mgi_id "MGI:1913838"; havana_gene "OTTMUSG00000008585.1"; havana_transcript "OTTMUST00000071000.1";
chr4	HAVANA	UTR	114844331	114844438	0	-	.	gene_id "ENSMUSG00000028719.9"; transcript_id "ENSMUST00000030491.9"; gene_type "protein_coding"; gene_name "Cmpk1"; transcript_type "protein_coding"; transcript_name "Cmpk1-201"; exon_number 1; exon_id "ENSMUSE00000798755.2"; level 2; protein_id "ENSMUSP00000030491.9"; transcript_support_level "1"; mgi_id "MGI:1913838"; tag "basic"; tag "Ensembl_canonical"; tag "GENCODE_Primary"; tag "appris_principal_1"; tag "CCDS"; ccdsid "CCDS18484.1"; havana_gene "OTTMUSG00000008585.1"; havana_transcript "OTTMUST00000019467.1";
chr4	sragcm37_mid	exon	114845280	114845369	0.0113628074956093	-	.	gene_id "ENSMUSG00000028719.9"; transcript_id "ENSMUSG00000028719.9_tx_2"; exon_id "chr4_114845280_114845369_-"; exonnum "2"; txlen "3425";
chr4	sragcm37_ss	exon	114856817	114857190	0.0113628074956093	-	.	gene_id "ENSMUSG00000028719.9"; transcript_id "ENSMUSG00000028719.9_tx_2"; exon_id "chr4_114856817_114857190_-"; exonnum "1"; txlen "3425";
chr4	HAVANA	exon	114914819	114915106	0	-	.	gene_id "ENSMUSG00000131397.1"; transcript_id "ENSMUST00000305675.1"; gene_type "lncRNA"; gene_name "ENSMUSG00000131397"; transcript_type "lncRNA"; transcript_name "ENSMUST00000305675"; exon_number 2; exon_id "ENSMUSE00001604004.1"; level 2; tag "basic"; tag "Ensembl_canonical"; tag "GENCODE_Primary"; tag "TAGENE";
chr4	HAVANA	gene	114914819	114915445	0	-	.	gene_id "ENSMUSG00000131397.1"; gene_type "lncRNA"; gene_name "ENSMUSG00000131397"; level 2;
chr4	HAVANA	transcript	114914819	114915445	0	-	.	gene_id "ENSMUSG00000131397.1"; transcript_id "ENSMUST00000305675.1"; gene_type "lncRNA"; gene_name "ENSMUSG00000131397"; transcript_type "lncRNA"; transcript_name "ENSMUST00000305675"; level 2; tag "basic"; tag "Ensembl_canonical"; tag "GENCODE_Primary"; tag "TAGENE";
chr4	HAVANA	exon	114915254	114915445	0	-	.	gene_id "ENSMUSG00000131397.1"; transcript_id "ENSMUST00000305675.1"; gene_type "lncRNA"; gene_name "ENSMUSG00000131397"; transcript_type "lncRNA"; transcript_name "ENSMUST00000305675"; exon_number 1; exon_id "ENSMUSE00001604003.1"; level 2; tag "basic"; tag "Ensembl_canonical"; tag "GENCODE_Primary"; tag "TAGENE";
chr4	HAVANA	exon	114952579	114953648	0	-	.	gene_id "ENSMUSG00000143687.1"; transcript_id "ENSMUST00000378610.1"; gene_type "lncRNA"; gene_name "ENSMUSG00000143687"; transcript_type "lncRNA"; transcript_name "ENSMUST00000378610"; exon_number 2; exon_id "ENSMUSE00001744434.1"; level 2; tag "basic"; tag "Ensembl_canonical"; tag "GENCODE_Primary"; tag "TAGENE";
chr4	HAVANA	gene	114952579	114954341	0	-	.	gene_id "ENSMUSG00000143687.1"; gene_type "lncRNA"; gene_name "ENSMUSG00000143687"; level 2;
chr4	HAVANA	transcript	114952579	114954341	0	-	.	gene_id "ENSMUSG00000143687.1"; transcript_id "ENSMUST00000378610.1"; gene_type "lncRNA"; gene_name "ENSMUSG00000143687"; transcript_type "lncRNA"; transcript_name "ENSMUST00000378610"; level 2; tag "basic"; tag "Ensembl_canonical"; tag "GENCODE_Primary"; tag "TAGENE";
chr4	HAVANA	exon	114954258	114954341	0	-	.	gene_id "ENSMUSG00000143687.1"; transcript_id "ENSMUST00000378610.1"; gene_type "lncRNA"; gene_name "ENSMUSG00000143687"; transcript_type "lncRNA"; transcript_name "ENSMUST00000378610"; exon_number 1; exon_id "ENSMUSE00001744433.1"; level 2; tag "basic"; tag "Ensembl_canonical"; tag "GENCODE_Primary"; tag "TAGENE";
chr4	HAVANA	UTR	114963520	114965881	0	-	.	gene_id "ENSMUSG00000047155.14"; transcript_id "ENSMUST00000106545.8"; gene_type "protein_coding"; gene_name "Cyp4x1"; transcript_type "protein_coding"; transcript_name "Cyp4x1-202"; exon_number 12; exon_id "ENSMUSE00000601027.3"; level 2; protein_id "ENSMUSP00000102155.2"; transcript_support_level "1"; mgi_id "MGI:1932403"; tag "basic"; havana_gene "OTTMUSG00000008620.1"; havana_transcript "OTTMUST00000019519.1";
chr4	HAVANA	exon	114963520	114966053	0	-	.	gene_id "ENSMUSG00000047155.14"; transcript_id "ENSMUST00000106545.8"; gene_type "protein_coding"; gene_name "Cyp4x1"; transcript_type "protein_coding"; transcript_name "Cyp4x1-202"; exon_number 12; exon_id "ENSMUSE00000601027.3"; level 2; protein_id "ENSMUSP00000102155.2"; transcript_support_level "1"; mgi_id "MGI:1932403"; tag "basic"; havana_gene "OTTMUSG00000008620.1"; havana_transcript "OTTMUST00000019519.1";
chr4	HAVANA	gene	114963520	114991478	0	-	.	gene_id "ENSMUSG00000047155.14"; gene_type "protein_coding"; gene_name "Cyp4x1"; level 2; mgi_id "MGI:1932403"; havana_gene "OTTMUSG00000008620.1";
chr4	HAVANA	transcript	114963520	114991478	0	-	.	gene_id "ENSMUSG00000047155.14"; transcript_id "ENSMUST00000106545.8"; gene_type "protein_coding"; gene_name "Cyp4x1"; transcript_type "protein_coding"; transcript_name "Cyp4x1-202"; level 2; protein_id "ENSMUSP00000102155.2"; transcript_support_level "1"; mgi_id "MGI:1932403"; tag "basic"; havana_gene "OTTMUSG00000008620.1"; havana_transcript "OTTMUST00000019519.1";
chr4	HAVANA	stop_codon	114965879	114965881	0	-	0	gene_id "ENSMUSG00000047155.14"; transcript_id "ENSMUST00000106545.8"; gene_type "protein_coding"; gene_name "Cyp4x1"; transcript_type "protein_coding"; transcript_name "Cyp4x1-202"; exon_number 12; exon_id "ENSMUSE00000601027.3"; level 2; protein_id "ENSMUSP00000102155.2"; transcript_support_level "1"; mgi_id "MGI:1932403"; tag "basic"; havana_gene "OTTMUSG00000008620.1"; havana_transcript "OTTMUST00000019519.1";
chr4	ENSEMBL	stop_codon	114965879	114965881	0	-	0	gene_id "ENSMUSG00000047155.14"; transcript_id "ENSMUST00000051400.8"; gene_type "protein_coding"; gene_name "Cyp4x1"; transcript_type "protein_coding"; transcript_name "Cyp4x1-201"; exon_number 12; exon_id "ENSMUSE00001044057.2"; level 3; protein_id "ENSMUSP00000059545.8"; transcript_support_level "1"; mgi_id "MGI:1932403"; tag "basic"; tag "Ensembl_canonical"; tag "GENCODE_Primary"; tag "appris_principal_1"; tag "CCDS"; ccdsid "CCDS18488.1"; havana_gene "OTTMUSG00000008620.1";
chr4	ENSEMBL	UTR	114965879	114965881	0	-	.	gene_id "ENSMUSG00000047155.14"; transcript_id "ENSMUST00000051400.8"; gene_type "protein_coding"; gene_name "Cyp4x1"; transcript_type "protein_coding"; transcript_name "Cyp4x1-201"; exon_number 12; exon_id "ENSMUSE00001044057.2"; level 3; protein_id "ENSMUSP00000059545.8"; transcript_support_level "1"; mgi_id "MGI:1932403"; tag "basic"; tag "Ensembl_canonical"; tag "GENCODE_Primary"; tag "appris_principal_1"; tag "CCDS"; ccdsid "CCDS18488.1"; havana_gene "OTTMUSG00000008620.1";
chr4	ENSEMBL	exon	114965879	114966053	0	-	.	gene_id "ENSMUSG00000047155.14"; transcript_id "ENSMUST00000051400.8"; gene_type "protein_coding"; gene_name "Cyp4x1"; transcript_type "protein_coding"; transcript_name "Cyp4x1-201"; exon_number 12; exon_id "ENSMUSE00001044057.2"; level 3; protein_id "ENSMUSP00000059545.8"; transcript_support_level "1"; mgi_id "MGI:1932403"; tag "basic"; tag "Ensembl_canonical"; tag "GENCODE_Primary"; tag "appris_principal_1"; tag "CCDS"; ccdsid "CCDS18488.1"; havana_gene "OTTMUSG00000008620.1";
chr4	ENSEMBL_gcm37	exon	114965879	114966053	0.0117322365337679	-	.	gene_id "ENSMUSG00000047155.14"; transcript_id "ENSMUSG00000047155.14_tx_2"; exon_id "chr4_114965879_114966053_-"; exonnum "13"; txlen "1599";
chr4	ENSEMBL	transcript	114965879	114991174	0	-	.	gene_id "ENSMUSG00000047155.14"; transcript_id "ENSMUST00000051400.8"; gene_type "protein_coding"; gene_name "Cyp4x1"; transcript_type "protein_coding"; transcript_name "Cyp4x1-201"; level 3; protein_id "ENSMUSP00000059545.8"; transcript_support_level "1"; mgi_id "MGI:1932403"; tag "basic"; tag "Ensembl_canonical"; tag "GENCODE_Primary"; tag "appris_principal_1"; tag "CCDS"; ccdsid "CCDS18488.1"; havana_gene "OTTMUSG00000008620.1";
chr4	HAVANA	CDS	114965882	114966053	0	-	1	gene_id "ENSMUSG00000047155.14"; transcript_id "ENSMUST00000106545.8"; gene_type "protein_coding"; gene_name "Cyp4x1"; transcript_type "protein_coding"; transcript_name "Cyp4x1-202"; exon_number 12; exon_id "ENSMUSE00000601027.3"; level 2; protein_id "ENSMUSP00000102155.2"; transcript_support_level "1"; mgi_id "MGI:1932403"; tag "basic"; havana_gene "OTTMUSG00000008620.1"; havana_transcript "OTTMUST00000019519.1";
chr4	ENSEMBL	CDS	114965882	114966053	0	-	1	gene_id "ENSMUSG00000047155.14"; transcript_id "ENSMUST00000051400.8"; gene_type "protein_coding"; gene_name "Cyp4x1"; transcript_type "protein_coding"; transcript_name "Cyp4x1-201"; exon_number 12; exon_id "ENSMUSE00001044057.2"; level 3; protein_id "ENSMUSP00000059545.8"; transcript_support_level "1"; mgi_id "MGI:1932403"; tag "basic"; tag "Ensembl_canonical"; tag "GENCODE_Primary"; tag "appris_principal_1"; tag "CCDS"; ccdsid "CCDS18488.1"; havana_gene "OTTMUSG00000008620.1";
chr4	HAVANA	exon	114967226	114967308	0	-	.	gene_id "ENSMUSG00000047155.14"; transcript_id "ENSMUST00000106545.8"; gene_type "protein_coding"; gene_name "Cyp4x1"; transcript_type "protein_coding"; transcript_name "Cyp4x1-202"; exon_number 11; exon_id "ENSMUSE00000423809.2"; level 2; protein_id "ENSMUSP00000102155.2"; transcript_support_level "1"; mgi_id "MGI:1932403"; tag "basic"; havana_gene "OTTMUSG00000008620.1"; havana_transcript "OTTMUST00000019519.1";
chr4	HAVANA	CDS	114967226	114967308	0	-	0	gene_id "ENSMUSG00000047155.14"; transcript_id "ENSMUST00000106545.8"; gene_type "protein_coding"; gene_name "Cyp4x1"; transcript_type "protein_coding"; transcript_name "Cyp4x1-202"; exon_number 11; exon_id "ENSMUSE00000423809.2"; level 2; protein_id "ENSMUSP00000102155.2"; transcript_support_level "1"; mgi_id "MGI:1932403"; tag "basic"; havana_gene "OTTMUSG00000008620.1"; havana_transcript "OTTMUST00000019519.1";
chr4	ENSEMBL	exon	114967226	114967308	0	-	.	gene_id "ENSMUSG00000047155.14"; transcript_id "ENSMUST00000051400.8"; gene_type "protein_coding"; gene_name "Cyp4x1"; transcript_type "protein_coding"; transcript_name "Cyp4x1-201"; exon_number 11; exon_id "ENSMUSE00000423809.2"; level 3; protein_id "ENSMUSP00000059545.8"; transcript_support_level "1"; mgi_id "MGI:1932403"; tag "basic"; tag "Ensembl_canonical"; tag "GENCODE_Primary"; tag "appris_principal_1"; tag "CCDS"; ccdsid "CCDS18488.1"; havana_gene "OTTMUSG00000008620.1";
chr4	ENSEMBL	CDS	114967226	114967308	0	-	0	gene_id "ENSMUSG00000047155.14"; transcript_id "ENSMUST00000051400.8"; gene_type "protein_coding"; gene_name "Cyp4x1"; transcript_type "protein_coding"; transcript_name "Cyp4x1-201"; exon_number 11; exon_id "ENSMUSE00000423809.2"; level 3; protein_id "ENSMUSP00000059545.8"; transcript_support_level "1"; mgi_id "MGI:1932403"; tag "basic"; tag "Ensembl_canonical"; tag "GENCODE_Primary"; tag "appris_principal_1"; tag "CCDS"; ccdsid "CCDS18488.1"; havana_gene "OTTMUSG00000008620.1";
chr4	ENSEMBL_gcm37	exon	114967226	114967308	0.0117322365337679	-	.	gene_id "ENSMUSG00000047155.14"; transcript_id "ENSMUSG00000047155.14_tx_2"; exon_id "chr4_114967226_114967308_-"; exonnum "12"; txlen "1599";
chr4	HAVANA	exon	114968815	114968879	0	-	.	gene_id "ENSMUSG00000047155.14"; transcript_id "ENSMUST00000106545.8"; gene_type "protein_coding"; gene_name "Cyp4x1"; transcript_type "protein_coding"; transcript_name "Cyp4x1-202"; exon_number 10; exon_id "ENSMUSE00000423811.2"; level 2; protein_id "ENSMUSP00000102155.2"; transcript_support_level "1"; mgi_id "MGI:1932403"; tag "basic"; havana_gene "OTTMUSG00000008620.1"; havana_transcript "OTTMUST00000019519.1";
chr4	HAVANA	CDS	114968815	114968879	0	-	2	gene_id "ENSMUSG00000047155.14"; transcript_id "ENSMUST00000106545.8"; gene_type "protein_coding"; gene_name "Cyp4x1"; transcript_type "protein_coding"; transcript_name "Cyp4x1-202"; exon_number 10; exon_id "ENSMUSE00000423811.2"; level 2; protein_id "ENSMUSP00000102155.2"; transcript_support_level "1"; mgi_id "MGI:1932403"; tag "basic"; havana_gene "OTTMUSG00000008620.1"; havana_transcript "OTTMUST00000019519.1";
chr4	ENSEMBL	exon	114968815	114968879	0	-	.	gene_id "ENSMUSG00000047155.14"; transcript_id "ENSMUST00000051400.8"; gene_type "protein_coding"; gene_name "Cyp4x1"; transcript_type "protein_coding"; transcript_name "Cyp4x1-201"; exon_number 10; exon_id "ENSMUSE00000423811.2"; level 3; protein_id "ENSMUSP00000059545.8"; transcript_support_level "1"; mgi_id "MGI:1932403"; tag "basic"; tag "Ensembl_canonical"; tag "GENCODE_Primary"; tag "appris_principal_1"; tag "CCDS"; ccdsid "CCDS18488.1"; havana_gene "OTTMUSG00000008620.1";
chr4	ENSEMBL	CDS	114968815	114968879	0	-	2	gene_id "ENSMUSG00000047155.14"; transcript_id "ENSMUST00000051400.8"; gene_type "protein_coding"; gene_name "Cyp4x1"; transcript_type "protein_coding"; transcript_name "Cyp4x1-201"; exon_number 10; exon_id "ENSMUSE00000423811.2"; level 3; protein_id "ENSMUSP00000059545.8"; transcript_support_level "1"; mgi_id "MGI:1932403"; tag "basic"; tag "Ensembl_canonical"; tag "GENCODE_Primary"; tag "appris_principal_1"; tag "CCDS"; ccdsid "CCDS18488.1"; havana_gene "OTTMUSG00000008620.1";
chr4	ENSEMBL_gcm37	exon	114968815	114968879	0.0117322365337679	-	.	gene_id "ENSMUSG00000047155.14"; transcript_id "ENSMUSG00000047155.14_tx_2"; exon_id "chr4_114968815_114968879_-"; exonnum "11"; txlen "1599";
chr4	HAVANA	exon	114970003	114970136	0	-	.	gene_id "ENSMUSG00000047155.14"; transcript_id "ENSMUST00000106545.8"; gene_type "protein_coding"; gene_name "Cyp4x1"; transcript_type "protein_coding"; transcript_name "Cyp4x1-202"; exon_number 9; exon_id "ENSMUSE00000423820.2"; level 2; protein_id "ENSMUSP00000102155.2"; transcript_support_level "1"; mgi_id "MGI:1932403"; tag "basic"; havana_gene "OTTMUSG00000008620.1"; havana_transcript "OTTMUST00000019519.1";
chr4	HAVANA	CDS	114970003	114970136	0	-	1	gene_id "ENSMUSG00000047155.14"; transcript_id "ENSMUST00000106545.8"; gene_type "protein_coding"; gene_name "Cyp4x1"; transcript_type "protein_coding"; transcript_name "Cyp4x1-202"; exon_number 9; exon_id "ENSMUSE00000423820.2"; level 2; protein_id "ENSMUSP00000102155.2"; transcript_support_level "1"; mgi_id "MGI:1932403"; tag "basic"; havana_gene "OTTMUSG00000008620.1"; havana_transcript "OTTMUST00000019519.1";
chr4	ENSEMBL	exon	114970003	114970136	0	-	.	gene_id "ENSMUSG00000047155.14"; transcript_id "ENSMUST00000051400.8"; gene_type "protein_coding"; gene_name "Cyp4x1"; transcript_type "protein_coding"; transcript_name "Cyp4x1-201"; exon_number 9; exon_id "ENSMUSE00000423820.2"; level 3; protein_id "ENSMUSP00000059545.8"; transcript_support_level "1"; mgi_id "MGI:1932403"; tag "basic"; tag "Ensembl_canonical"; tag "GENCODE_Primary"; tag "appris_principal_1"; tag "CCDS"; ccdsid "CCDS18488.1"; havana_gene "OTTMUSG00000008620.1";
chr4	ENSEMBL	CDS	114970003	114970136	0	-	1	gene_id "ENSMUSG00000047155.14"; transcript_id "ENSMUST00000051400.8"; gene_type "protein_coding"; gene_name "Cyp4x1"; transcript_type "protein_coding"; transcript_name "Cyp4x1-201"; exon_number 9; exon_id "ENSMUSE00000423820.2"; level 3; protein_id "ENSMUSP00000059545.8"; transcript_support_level "1"; mgi_id "MGI:1932403"; tag "basic"; tag "Ensembl_canonical"; tag "GENCODE_Primary"; tag "appris_principal_1"; tag "CCDS"; ccdsid "CCDS18488.1"; havana_gene "OTTMUSG00000008620.1";
chr4	ENSEMBL_gcm37	exon	114970003	114970136	0.0117322365337679	-	.	gene_id "ENSMUSG00000047155.14"; transcript_id "ENSMUSG00000047155.14_tx_2"; exon_id "chr4_114970003_114970136_-"; exonnum "10"; txlen "1599";
chr4	sragcm37_mid	exon	114970858	114970932	0.0117322365337679	-	.	gene_id "ENSMUSG00000047155.14"; transcript_id "ENSMUSG00000047155.14_tx_2"; exon_id "chr4_114970858_114970932_-"; exonnum "9"; txlen "1599";
chr4	HAVANA	exon	114976636	114976826	0	-	.	gene_id "ENSMUSG00000047155.14"; transcript_id "ENSMUST00000106545.8"; gene_type "protein_coding"; gene_name "Cyp4x1"; transcript_type "protein_coding"; transcript_name "Cyp4x1-202"; exon_number 8; exon_id "ENSMUSE00000387905.3"; level 2; protein_id "ENSMUSP00000102155.2"; transcript_support_level "1"; mgi_id "MGI:1932403"; tag "basic"; havana_gene "OTTMUSG00000008620.1"; havana_transcript "OTTMUST00000019519.1";
chr4	HAVANA	CDS	114976636	114976826	0	-	0	gene_id "ENSMUSG00000047155.14"; transcript_id "ENSMUST00000106545.8"; gene_type "protein_coding"; gene_name "Cyp4x1"; transcript_type "protein_coding"; transcript_name "Cyp4x1-202"; exon_number 8; exon_id "ENSMUSE00000387905.3"; level 2; protein_id "ENSMUSP00000102155.2"; transcript_support_level "1"; mgi_id "MGI:1932403"; tag "basic"; havana_gene "OTTMUSG00000008620.1"; havana_transcript "OTTMUST00000019519.1";
chr4	ENSEMBL	exon	114976636	114976826	0	-	.	gene_id "ENSMUSG00000047155.14"; transcript_id "ENSMUST00000051400.8"; gene_type "protein_coding"; gene_name "Cyp4x1"; transcript_type "protein_coding"; transcript_name "Cyp4x1-201"; exon_number 8; exon_id "ENSMUSE00000387905.3"; level 3; protein_id "ENSMUSP00000059545.8"; transcript_support_level "1"; mgi_id "MGI:1932403"; tag "basic"; tag "Ensembl_canonical"; tag "GENCODE_Primary"; tag "appris_principal_1"; tag "CCDS"; ccdsid "CCDS18488.1"; havana_gene "OTTMUSG00000008620.1";
chr4	ENSEMBL	CDS	114976636	114976826	0	-	0	gene_id "ENSMUSG00000047155.14"; transcript_id "ENSMUST00000051400.8"; gene_type "protein_coding"; gene_name "Cyp4x1"; transcript_type "protein_coding"; transcript_name "Cyp4x1-201"; exon_number 8; exon_id "ENSMUSE00000387905.3"; level 3; protein_id "ENSMUSP00000059545.8"; transcript_support_level "1"; mgi_id "MGI:1932403"; tag "basic"; tag "Ensembl_canonical"; tag "GENCODE_Primary"; tag "appris_principal_1"; tag "CCDS"; ccdsid "CCDS18488.1"; havana_gene "OTTMUSG00000008620.1";
chr4	ENSEMBL_gcm37	exon	114976636	114976826	0.0117322365337679	-	.	gene_id "ENSMUSG00000047155.14"; transcript_id "ENSMUSG00000047155.14_tx_2"; exon_id "chr4_114976636_114976826_-"; exonnum "8"; txlen "1599";
chr4	HAVANA	exon	114977356	114977456	0	-	.	gene_id "ENSMUSG00000047155.14"; transcript_id "ENSMUST00000106545.8"; gene_type "protein_coding"; gene_name "Cyp4x1"; transcript_type "protein_coding"; transcript_name "Cyp4x1-202"; exon_number 7; exon_id "ENSMUSE00000345096.2"; level 2; protein_id "ENSMUSP00000102155.2"; transcript_support_level "1"; mgi_id "MGI:1932403"; tag "basic"; havana_gene "OTTMUSG00000008620.1"; havana_transcript "OTTMUST00000019519.1";
chr4	HAVANA	CDS	114977356	114977456	0	-	2	gene_id "ENSMUSG00000047155.14"; transcript_id "ENSMUST00000106545.8"; gene_type "protein_coding"; gene_name "Cyp4x1"; transcript_type "protein_coding"; transcript_name "Cyp4x1-202"; exon_number 7; exon_id "ENSMUSE00000345096.2"; level 2; protein_id "ENSMUSP00000102155.2"; transcript_support_level "1"; mgi_id "MGI:1932403"; tag "basic"; havana_gene "OTTMUSG00000008620.1"; havana_transcript "OTTMUST00000019519.1";
chr4	ENSEMBL	exon	114977356	114977456	0	-	.	gene_id "ENSMUSG00000047155.14"; transcript_id "ENSMUST00000051400.8"; gene_type "protein_coding"; gene_name "Cyp4x1"; transcript_type "protein_coding"; transcript_name "Cyp4x1-201"; exon_number 7; exon_id "ENSMUSE00000345096.2"; level 3; protein_id "ENSMUSP00000059545.8"; transcript_support_level "1"; mgi_id "MGI:1932403"; tag "basic"; tag "Ensembl_canonical"; tag "GENCODE_Primary"; tag "appris_principal_1"; tag "CCDS"; ccdsid "CCDS18488.1"; havana_gene "OTTMUSG00000008620.1";
chr4	ENSEMBL	CDS	114977356	114977456	0	-	2	gene_id "ENSMUSG00000047155.14"; transcript_id "ENSMUST00000051400.8"; gene_type "protein_coding"; gene_name "Cyp4x1"; transcript_type "protein_coding"; transcript_name "Cyp4x1-201"; exon_number 7; exon_id "ENSMUSE00000345096.2"; level 3; protein_id "ENSMUSP00000059545.8"; transcript_support_level "1"; mgi_id "MGI:1932403"; tag "basic"; tag "Ensembl_canonical"; tag "GENCODE_Primary"; tag "appris_principal_1"; tag "CCDS"; ccdsid "CCDS18488.1"; havana_gene "OTTMUSG00000008620.1";
chr4	ENSEMBL_gcm37	exon	114977356	114977456	0.0117322365337679	-	.	gene_id "ENSMUSG00000047155.14"; transcript_id "ENSMUSG00000047155.14_tx_2"; exon_id "chr4_114977356_114977456_-"; exonnum "7"; txlen "1599";
chr4	HAVANA	exon	114978822	114978976	0	-	.	gene_id "ENSMUSG00000047155.14"; transcript_id "ENSMUST00000106545.8"; gene_type "protein_coding"; gene_name "Cyp4x1"; transcript_type "protein_coding"; transcript_name "Cyp4x1-202"; exon_number 6; exon_id "ENSMUSE00000391150.2"; level 2; protein_id "ENSMUSP00000102155.2"; transcript_support_level "1"; mgi_id "MGI:1932403"; tag "basic"; havana_gene "OTTMUSG00000008620.1"; havana_transcript "OTTMUST00000019519.1";
chr4	HAVANA	CDS	114978822	114978976	0	-	1	gene_id "ENSMUSG00000047155.14"; transcript_id "ENSMUST00000106545.8"; gene_type "protein_coding"; gene_name "Cyp4x1"; transcript_type "protein_coding"; transcript_name "Cyp4x1-202"; exon_number 6; exon_id "ENSMUSE00000391150.2"; level 2; protein_id "ENSMUSP00000102155.2"; transcript_support_level "1"; mgi_id "MGI:1932403"; tag "basic"; havana_gene "OTTMUSG00000008620.1"; havana_transcript "OTTMUST00000019519.1";
chr4	ENSEMBL	exon	114978822	114978976	0	-	.	gene_id "ENSMUSG00000047155.14"; transcript_id "ENSMUST00000051400.8"; gene_type "protein_coding"; gene_name "Cyp4x1"; transcript_type "protein_coding"; transcript_name "Cyp4x1-201"; exon_number 6; exon_id "ENSMUSE00000391150.2"; level 3; protein_id "ENSMUSP00000059545.8"; transcript_support_level "1"; mgi_id "MGI:1932403"; tag "basic"; tag "Ensembl_canonical"; tag "GENCODE_Primary"; tag "appris_principal_1"; tag "CCDS"; ccdsid "CCDS18488.1"; havana_gene "OTTMUSG00000008620.1";
chr4	ENSEMBL	CDS	114978822	114978976	0	-	1	gene_id "ENSMUSG00000047155.14"; transcript_id "ENSMUST00000051400.8"; gene_type "protein_coding"; gene_name "Cyp4x1"; transcript_type "protein_coding"; transcript_name "Cyp4x1-201"; exon_number 6; exon_id "ENSMUSE00000391150.2"; level 3; protein_id "ENSMUSP00000059545.8"; transcript_support_level "1"; mgi_id "MGI:1932403"; tag "basic"; tag "Ensembl_canonical"; tag "GENCODE_Primary"; tag "appris_principal_1"; tag "CCDS"; ccdsid "CCDS18488.1"; havana_gene "OTTMUSG00000008620.1";
chr4	ENSEMBL_gcm37	exon	114978822	114978976	0.0117322365337679	-	.	gene_id "ENSMUSG00000047155.14"; transcript_id "ENSMUSG00000047155.14_tx_2"; exon_id "chr4_114978822_114978976_-"; exonnum "6"; txlen "1599";
chr4	HAVANA	exon	114979054	114979181	0	-	.	gene_id "ENSMUSG00000047155.14"; transcript_id "ENSMUST00000106545.8"; gene_type "protein_coding"; gene_name "Cyp4x1"; transcript_type "protein_coding"; transcript_name "Cyp4x1-202"; exon_number 5; exon_id "ENSMUSE00000392994.3"; level 2; protein_id "ENSMUSP00000102155.2"; transcript_support_level "1"; mgi_id "MGI:1932403"; tag "basic"; havana_gene "OTTMUSG00000008620.1"; havana_transcript "OTTMUST00000019519.1";
chr4	HAVANA	CDS	114979054	114979181	0	-	0	gene_id "ENSMUSG00000047155.14"; transcript_id "ENSMUST00000106545.8"; gene_type "protein_coding"; gene_name "Cyp4x1"; transcript_type "protein_coding"; transcript_name "Cyp4x1-202"; exon_number 5; exon_id "ENSMUSE00000392994.3"; level 2; protein_id "ENSMUSP00000102155.2"; transcript_support_level "1"; mgi_id "MGI:1932403"; tag "basic"; havana_gene "OTTMUSG00000008620.1"; havana_transcript "OTTMUST00000019519.1";
chr4	ENSEMBL	exon	114979054	114979181	0	-	.	gene_id "ENSMUSG00000047155.14"; transcript_id "ENSMUST00000051400.8"; gene_type "protein_coding"; gene_name "Cyp4x1"; transcript_type "protein_coding"; transcript_name "Cyp4x1-201"; exon_number 5; exon_id "ENSMUSE00000392994.3"; level 3; protein_id "ENSMUSP00000059545.8"; transcript_support_level "1"; mgi_id "MGI:1932403"; tag "basic"; tag "Ensembl_canonical"; tag "GENCODE_Primary"; tag "appris_principal_1"; tag "CCDS"; ccdsid "CCDS18488.1"; havana_gene "OTTMUSG00000008620.1";
chr4	ENSEMBL	CDS	114979054	114979181	0	-	0	gene_id "ENSMUSG00000047155.14"; transcript_id "ENSMUST00000051400.8"; gene_type "protein_coding"; gene_name "Cyp4x1"; transcript_type "protein_coding"; transcript_name "Cyp4x1-201"; exon_number 5; exon_id "ENSMUSE00000392994.3"; level 3; protein_id "ENSMUSP00000059545.8"; transcript_support_level "1"; mgi_id "MGI:1932403"; tag "basic"; tag "Ensembl_canonical"; tag "GENCODE_Primary"; tag "appris_principal_1"; tag "CCDS"; ccdsid "CCDS18488.1"; havana_gene "OTTMUSG00000008620.1";
chr4	ENSEMBL_gcm37	exon	114979054	114979181	0.0117322365337679	-	.	gene_id "ENSMUSG00000047155.14"; transcript_id "ENSMUSG00000047155.14_tx_2"; exon_id "chr4_114979054_114979181_-"; exonnum "5"; txlen "1599";
chr4	HAVANA	exon	114981538	114981665	0	-	.	gene_id "ENSMUSG00000047155.14"; transcript_id "ENSMUST00000106545.8"; gene_type "protein_coding"; gene_name "Cyp4x1"; transcript_type "protein_coding"; transcript_name "Cyp4x1-202"; exon_number 4; exon_id "ENSMUSE00000395064.2"; level 2; protein_id "ENSMUSP00000102155.2"; transcript_support_level "1"; mgi_id "MGI:1932403"; tag "basic"; havana_gene "OTTMUSG00000008620.1"; havana_transcript "OTTMUST00000019519.1";
chr4	HAVANA	CDS	114981538	114981665	0	-	2	gene_id "ENSMUSG00000047155.14"; transcript_id "ENSMUST00000106545.8"; gene_type "protein_coding"; gene_name "Cyp4x1"; transcript_type "protein_coding"; transcript_name "Cyp4x1-202"; exon_number 4; exon_id "ENSMUSE00000395064.2"; level 2; protein_id "ENSMUSP00000102155.2"; transcript_support_level "1"; mgi_id "MGI:1932403"; tag "basic"; havana_gene "OTTMUSG00000008620.1"; havana_transcript "OTTMUST00000019519.1";
chr4	ENSEMBL	exon	114981538	114981665	0	-	.	gene_id "ENSMUSG00000047155.14"; transcript_id "ENSMUST00000051400.8"; gene_type "protein_coding"; gene_name "Cyp4x1"; transcript_type "protein_coding"; transcript_name "Cyp4x1-201"; exon_number 4; exon_id "ENSMUSE00000395064.2"; level 3; protein_id "ENSMUSP00000059545.8"; transcript_support_level "1"; mgi_id "MGI:1932403"; tag "basic"; tag "Ensembl_canonical"; tag "GENCODE_Primary"; tag "appris_principal_1"; tag "CCDS"; ccdsid "CCDS18488.1"; havana_gene "OTTMUSG00000008620.1";
chr4	ENSEMBL	CDS	114981538	114981665	0	-	2	gene_id "ENSMUSG00000047155.14"; transcript_id "ENSMUST00000051400.8"; gene_type "protein_coding"; gene_name "Cyp4x1"; transcript_type "protein_coding"; transcript_name "Cyp4x1-201"; exon_number 4; exon_id "ENSMUSE00000395064.2"; level 3; protein_id "ENSMUSP00000059545.8"; transcript_support_level "1"; mgi_id "MGI:1932403"; tag "basic"; tag "Ensembl_canonical"; tag "GENCODE_Primary"; tag "appris_principal_1"; tag "CCDS"; ccdsid "CCDS18488.1"; havana_gene "OTTMUSG00000008620.1";
chr4	ENSEMBL_gcm37	exon	114981538	114981665	0.0117322365337679	-	.	gene_id "ENSMUSG00000047155.14"; transcript_id "ENSMUSG00000047155.14_tx_2"; exon_id "chr4_114981538_114981665_-"; exonnum "4"; txlen "1599";
chr4	HAVANA	exon	114983758	114983802	0	-	.	gene_id "ENSMUSG00000047155.14"; transcript_id "ENSMUST00000106545.8"; gene_type "protein_coding"; gene_name "Cyp4x1"; transcript_type "protein_coding"; transcript_name "Cyp4x1-202"; exon_number 3; exon_id "ENSMUSE00000423844.2"; level 2; protein_id "ENSMUSP00000102155.2"; transcript_support_level "1"; mgi_id "MGI:1932403"; tag "basic"; havana_gene "OTTMUSG00000008620.1"; havana_transcript "OTTMUST00000019519.1";
chr4	HAVANA	CDS	114983758	114983802	0	-	2	gene_id "ENSMUSG00000047155.14"; transcript_id "ENSMUST00000106545.8"; gene_type "protein_coding"; gene_name "Cyp4x1"; transcript_type "protein_coding"; transcript_name "Cyp4x1-202"; exon_number 3; exon_id "ENSMUSE00000423844.2"; level 2; protein_id "ENSMUSP00000102155.2"; transcript_support_level "1"; mgi_id "MGI:1932403"; tag "basic"; havana_gene "OTTMUSG00000008620.1"; havana_transcript "OTTMUST00000019519.1";
chr4	ENSEMBL	exon	114983758	114983802	0	-	.	gene_id "ENSMUSG00000047155.14"; transcript_id "ENSMUST00000051400.8"; gene_type "protein_coding"; gene_name "Cyp4x1"; transcript_type "protein_coding"; transcript_name "Cyp4x1-201"; exon_number 3; exon_id "ENSMUSE00000423844.2"; level 3; protein_id "ENSMUSP00000059545.8"; transcript_support_level "1"; mgi_id "MGI:1932403"; tag "basic"; tag "Ensembl_canonical"; tag "GENCODE_Primary"; tag "appris_principal_1"; tag "CCDS"; ccdsid "CCDS18488.1"; havana_gene "OTTMUSG00000008620.1";
chr4	ENSEMBL	CDS	114983758	114983802	0	-	2	gene_id "ENSMUSG00000047155.14"; transcript_id "ENSMUST00000051400.8"; gene_type "protein_coding"; gene_name "Cyp4x1"; transcript_type "protein_coding"; transcript_name "Cyp4x1-201"; exon_number 3; exon_id "ENSMUSE00000423844.2"; level 3; protein_id "ENSMUSP00000059545.8"; transcript_support_level "1"; mgi_id "MGI:1932403"; tag "basic"; tag "Ensembl_canonical"; tag "GENCODE_Primary"; tag "appris_principal_1"; tag "CCDS"; ccdsid "CCDS18488.1"; havana_gene "OTTMUSG00000008620.1";
chr4	ENSEMBL_gcm37	exon	114983758	114983802	0.0117322365337679	-	.	gene_id "ENSMUSG00000047155.14"; transcript_id "ENSMUSG00000047155.14_tx_2"; exon_id "chr4_114983758_114983802_-"; exonnum "3"; txlen "1599";
chr4	HAVANA	exon	114984638	114984779	0	-	.	gene_id "ENSMUSG00000047155.14"; transcript_id "ENSMUST00000106545.8"; gene_type "protein_coding"; gene_name "Cyp4x1"; transcript_type "protein_coding"; transcript_name "Cyp4x1-202"; exon_number 2; exon_id "ENSMUSE00000352349.2"; level 2; protein_id "ENSMUSP00000102155.2"; transcript_support_level "1"; mgi_id "MGI:1932403"; tag "basic"; havana_gene "OTTMUSG00000008620.1"; havana_transcript "OTTMUST00000019519.1";
chr4	HAVANA	CDS	114984638	114984779	0	-	0	gene_id "ENSMUSG00000047155.14"; transcript_id "ENSMUST00000106545.8"; gene_type "protein_coding"; gene_name "Cyp4x1"; transcript_type "protein_coding"; transcript_name "Cyp4x1-202"; exon_number 2; exon_id "ENSMUSE00000352349.2"; level 2; protein_id "ENSMUSP00000102155.2"; transcript_support_level "1"; mgi_id "MGI:1932403"; tag "basic"; havana_gene "OTTMUSG00000008620.1"; havana_transcript "OTTMUST00000019519.1";
chr4	ENSEMBL	exon	114984638	114984779	0	-	.	gene_id "ENSMUSG00000047155.14"; transcript_id "ENSMUST00000051400.8"; gene_type "protein_coding"; gene_name "Cyp4x1"; transcript_type "protein_coding"; transcript_name "Cyp4x1-201"; exon_number 2; exon_id "ENSMUSE00000352349.2"; level 3; protein_id "ENSMUSP00000059545.8"; transcript_support_level "1"; mgi_id "MGI:1932403"; tag "basic"; tag "Ensembl_canonical"; tag "GENCODE_Primary"; tag "appris_principal_1"; tag "CCDS"; ccdsid "CCDS18488.1"; havana_gene "OTTMUSG00000008620.1";
chr4	ENSEMBL	CDS	114984638	114984779	0	-	0	gene_id "ENSMUSG00000047155.14"; transcript_id "ENSMUST00000051400.8"; gene_type "protein_coding"; gene_name "Cyp4x1"; transcript_type "protein_coding"; transcript_name "Cyp4x1-201"; exon_number 2; exon_id "ENSMUSE00000352349.2"; level 3; protein_id "ENSMUSP00000059545.8"; transcript_support_level "1"; mgi_id "MGI:1932403"; tag "basic"; tag "Ensembl_canonical"; tag "GENCODE_Primary"; tag "appris_principal_1"; tag "CCDS"; ccdsid "CCDS18488.1"; havana_gene "OTTMUSG00000008620.1";
chr4	ENSEMBL_gcm37	exon	114984638	114984779	0.0117322365337679	-	.	gene_id "ENSMUSG00000047155.14"; transcript_id "ENSMUSG00000047155.14_tx_2"; exon_id "chr4_114984638_114984779_-"; exonnum "2"; txlen "1599";
chr4	HAVANA	CDS	114990998	114991096	0	-	0	gene_id "ENSMUSG00000047155.14"; transcript_id "ENSMUST00000106545.8"; gene_type "protein_coding"; gene_name "Cyp4x1"; transcript_type "protein_coding"; transcript_name "Cyp4x1-202"; exon_number 1; exon_id "ENSMUSE00000670415.2"; level 2; protein_id "ENSMUSP00000102155.2"; transcript_support_level "1"; mgi_id "MGI:1932403"; tag "basic"; havana_gene "OTTMUSG00000008620.1"; havana_transcript "OTTMUST00000019519.1";
chr4	ENSEMBL	exon	114990998	114991174	0	-	.	gene_id "ENSMUSG00000047155.14"; transcript_id "ENSMUST00000051400.8"; gene_type "protein_coding"; gene_name "Cyp4x1"; transcript_type "protein_coding"; transcript_name "Cyp4x1-201"; exon_number 1; exon_id "ENSMUSE00000406333.4"; level 3; protein_id "ENSMUSP00000059545.8"; transcript_support_level "1"; mgi_id "MGI:1932403"; tag "basic"; tag "Ensembl_canonical"; tag "GENCODE_Primary"; tag "appris_principal_1"; tag "CCDS"; ccdsid "CCDS18488.1"; havana_gene "OTTMUSG00000008620.1";
chr4	ENSEMBL	CDS	114990998	114991174	0	-	0	gene_id "ENSMUSG00000047155.14"; transcript_id "ENSMUST00000051400.8"; gene_type "protein_coding"; gene_name "Cyp4x1"; transcript_type "protein_coding"; transcript_name "Cyp4x1-201"; exon_number 1; exon_id "ENSMUSE00000406333.4"; level 3; protein_id "ENSMUSP00000059545.8"; transcript_support_level "1"; mgi_id "MGI:1932403"; tag "basic"; tag "Ensembl_canonical"; tag "GENCODE_Primary"; tag "appris_principal_1"; tag "CCDS"; ccdsid "CCDS18488.1"; havana_gene "OTTMUSG00000008620.1";
chr4	ENSEMBL_gcm37	exon	114990998	114991174	0.0117322365337679	-	.	gene_id "ENSMUSG00000047155.14"; transcript_id "ENSMUSG00000047155.14_tx_2"; exon_id "chr4_114990998_114991174_-"; exonnum "1"; txlen "1599";
chr4	HAVANA	exon	114990998	114991478	0	-	.	gene_id "ENSMUSG00000047155.14"; transcript_id "ENSMUST00000106545.8"; gene_type "protein_coding"; gene_name "Cyp4x1"; transcript_type "protein_coding"; transcript_name "Cyp4x1-202"; exon_number 1; exon_id "ENSMUSE00000670415.2"; level 2; protein_id "ENSMUSP00000102155.2"; transcript_support_level "1"; mgi_id "MGI:1932403"; tag "basic"; havana_gene "OTTMUSG00000008620.1"; havana_transcript "OTTMUST00000019519.1";
chr4	HAVANA	start_codon	114991094	114991096	0	-	0	gene_id "ENSMUSG00000047155.14"; transcript_id "ENSMUST00000106545.8"; gene_type "protein_coding"; gene_name "Cyp4x1"; transcript_type "protein_coding"; transcript_name "Cyp4x1-202"; exon_number 1; exon_id "ENSMUSE00000670415.2"; level 2; protein_id "ENSMUSP00000102155.2"; transcript_support_level "1"; mgi_id "MGI:1932403"; tag "basic"; havana_gene "OTTMUSG00000008620.1"; havana_transcript "OTTMUST00000019519.1";
chr4	HAVANA	UTR	114991097	114991478	0	-	.	gene_id "ENSMUSG00000047155.14"; transcript_id "ENSMUST00000106545.8"; gene_type "protein_coding"; gene_name "Cyp4x1"; transcript_type "protein_coding"; transcript_name "Cyp4x1-202"; exon_number 1; exon_id "ENSMUSE00000670415.2"; level 2; protein_id "ENSMUSP00000102155.2"; transcript_support_level "1"; mgi_id "MGI:1932403"; tag "basic"; havana_gene "OTTMUSG00000008620.1"; havana_transcript "OTTMUST00000019519.1";
chr4	ENSEMBL	start_codon	114991172	114991174	0	-	0	gene_id "ENSMUSG00000047155.14"; transcript_id "ENSMUST00000051400.8"; gene_type "protein_coding"; gene_name "Cyp4x1"; transcript_type "protein_coding"; transcript_name "Cyp4x1-201"; exon_number 1; exon_id "ENSMUSE00000406333.4"; level 3; protein_id "ENSMUSP00000059545.8"; transcript_support_level "1"; mgi_id "MGI:1932403"; tag "basic"; tag "Ensembl_canonical"; tag "GENCODE_Primary"; tag "appris_principal_1"; tag "CCDS"; ccdsid "CCDS18488.1"; havana_gene "OTTMUSG00000008620.1";
chr4	HAVANA	exon	114995765	114995930	0	-	.	gene_id "ENSMUSG00000081823.2"; transcript_id "ENSMUST00000121884.2"; gene_type "transcribed_unprocessed_pseudogene"; gene_name "Cyp4a28-ps"; transcript_type "transcribed_unprocessed_pseudogene"; transcript_name "Cyp4a28-ps-201"; exon_number 12; exon_id "ENSMUSE00000709322.2"; level 2; transcript_support_level "NA"; mgi_id "MGI:1932405"; ont "PGO:0000005"; ont "PGO:0000019"; tag "basic"; tag "Ensembl_canonical"; tag "GENCODE_Primary"; havana_gene "OTTMUSG00000008613.1"; havana_transcript "OTTMUST00000019511.1";
chr4	HAVANA	gene	114995765	115013703	0	-	.	gene_id "ENSMUSG00000081823.2"; gene_type "transcribed_unprocessed_pseudogene"; gene_name "Cyp4a28-ps"; level 2; mgi_id "MGI:1932405"; tag "overlapping_locus"; havana_gene "OTTMUSG00000008613.1";
chr4	HAVANA	transcript	114995765	115013703	0	-	.	gene_id "ENSMUSG00000081823.2"; transcript_id "ENSMUST00000121884.2"; gene_type "transcribed_unprocessed_pseudogene"; gene_name "Cyp4a28-ps"; transcript_type "transcribed_unprocessed_pseudogene"; transcript_name "Cyp4a28-ps-201"; level 2; transcript_support_level "NA"; mgi_id "MGI:1932405"; ont "PGO:0000005"; ont "PGO:0000019"; tag "basic"; tag "Ensembl_canonical"; tag "GENCODE_Primary"; havana_gene "OTTMUSG00000008613.1"; havana_transcript "OTTMUST00000019511.1";
chr4	HAVANA	exon	114995781	114995930	0	-	.	gene_id "ENSMUSG00000136322.1"; transcript_id "ENSMUST00000335246.1"; gene_type "lncRNA"; gene_name "ENSMUSG00000136322"; transcript_type "lncRNA"; transcript_name "ENSMUST00000335246"; exon_number 3; exon_id "ENSMUSE00001660961.1"; level 2; tag "basic"; tag "Ensembl_canonical"; tag "GENCODE_Primary"; tag "TAGENE";
chr4	HAVANA	gene	114995781	114997861	0	-	.	gene_id "ENSMUSG00000136322.1"; gene_type "lncRNA"; gene_name "ENSMUSG00000136322"; level 2; tag "overlaps_pseudogene"; tag "overlapping_locus";
chr4	HAVANA	transcript	114995781	114997861	0	-	.	gene_id "ENSMUSG00000136322.1"; transcript_id "ENSMUST00000335246.1"; gene_type "lncRNA"; gene_name "ENSMUSG00000136322"; transcript_type "lncRNA"; transcript_name "ENSMUST00000335246"; level 2; tag "basic"; tag "Ensembl_canonical"; tag "GENCODE_Primary"; tag "TAGENE";
chr4	HAVANA	exon	114997466	114997512	0	-	.	gene_id "ENSMUSG00000081823.2"; transcript_id "ENSMUST00000121884.2"; gene_type "transcribed_unprocessed_pseudogene"; gene_name "Cyp4a28-ps"; transcript_type "transcribed_unprocessed_pseudogene"; transcript_name "Cyp4a28-ps-201"; exon_number 11; exon_id "ENSMUSE00000717337.2"; level 2; transcript_support_level "NA"; mgi_id "MGI:1932405"; ont "PGO:0000005"; ont "PGO:0000019"; tag "basic"; tag "Ensembl_canonical"; tag "GENCODE_Primary"; havana_gene "OTTMUSG00000008613.1"; havana_transcript "OTTMUST00000019511.1";
chr4	HAVANA	exon	114997466	114997542	0	-	.	gene_id "ENSMUSG00000136322.1"; transcript_id "ENSMUST00000335246.1"; gene_type "lncRNA"; gene_name "ENSMUSG00000136322"; transcript_type "lncRNA"; transcript_name "ENSMUST00000335246"; exon_number 2; exon_id "ENSMUSE00001660959.1"; level 2; tag "basic"; tag "Ensembl_canonical"; tag "GENCODE_Primary"; tag "TAGENE";
chr4	HAVANA	exon	114997683	114997728	0	-	.	gene_id "ENSMUSG00000081823.2"; transcript_id "ENSMUST00000121884.2"; gene_type "transcribed_unprocessed_pseudogene"; gene_name "Cyp4a28-ps"; transcript_type "transcribed_unprocessed_pseudogene"; transcript_name "Cyp4a28-ps-201"; exon_number 10; exon_id "ENSMUSE00000721325.2"; level 2; transcript_support_level "NA"; mgi_id "MGI:1932405"; ont "PGO:0000005"; ont "PGO:0000019"; tag "basic"; tag "Ensembl_canonical"; tag "GENCODE_Primary"; havana_gene "OTTMUSG00000008613.1"; havana_transcript "OTTMUST00000019511.1";
chr4	HAVANA	exon	114997683	114997861	0	-	.	gene_id "ENSMUSG00000136322.1"; transcript_id "ENSMUST00000335246.1"; gene_type "lncRNA"; gene_name "ENSMUSG00000136322"; transcript_type "lncRNA"; transcript_name "ENSMUST00000335246"; exon_number 1; exon_id "ENSMUSE00001660960.1"; level 2; tag "basic"; tag "Ensembl_canonical"; tag "GENCODE_Primary"; tag "TAGENE";
chr4	HAVANA	exon	114998863	114998996	0	-	.	gene_id "ENSMUSG00000081823.2"; transcript_id "ENSMUST00000121884.2"; gene_type "transcribed_unprocessed_pseudogene"; gene_name "Cyp4a28-ps"; transcript_type "transcribed_unprocessed_pseudogene"; transcript_name "Cyp4a28-ps-201"; exon_number 9; exon_id "ENSMUSE00001087495.2"; level 2; transcript_support_level "NA"; mgi_id "MGI:1932405"; ont "PGO:0000005"; ont "PGO:0000019"; tag "basic"; tag "Ensembl_canonical"; tag "GENCODE_Primary"; havana_gene "OTTMUSG00000008613.1"; havana_transcript "OTTMUST00000019511.1";
chr4	HAVANA	exon	114999098	114999288	0	-	.	gene_id "ENSMUSG00000081823.2"; transcript_id "ENSMUST00000121884.2"; gene_type "transcribed_unprocessed_pseudogene"; gene_name "Cyp4a28-ps"; transcript_type "transcribed_unprocessed_pseudogene"; transcript_name "Cyp4a28-ps-201"; exon_number 8; exon_id "ENSMUSE00001077654.2"; level 2; transcript_support_level "NA"; mgi_id "MGI:1932405"; ont "PGO:0000005"; ont "PGO:0000019"; tag "basic"; tag "Ensembl_canonical"; tag "GENCODE_Primary"; havana_gene "OTTMUSG00000008613.1"; havana_transcript "OTTMUST00000019511.1";
chr4	HAVANA	exon	114999374	114999480	0	-	.	gene_id "ENSMUSG00000081823.2"; transcript_id "ENSMUST00000121884.2"; gene_type "transcribed_unprocessed_pseudogene"; gene_name "Cyp4a28-ps"; transcript_type "transcribed_unprocessed_pseudogene"; transcript_name "Cyp4a28-ps-201"; exon_number 7; exon_id "ENSMUSE00000986684.2"; level 2; transcript_support_level "NA"; mgi_id "MGI:1932405"; ont "PGO:0000005"; ont "PGO:0000019"; tag "basic"; tag "Ensembl_canonical"; tag "GENCODE_Primary"; havana_gene "OTTMUSG00000008613.1"; havana_transcript "OTTMUST00000019511.1";
chr4	HAVANA	exon	114999913	115000067	0	-	.	gene_id "ENSMUSG00000081823.2"; transcript_id "ENSMUST00000121884.2"; gene_type "transcribed_unprocessed_pseudogene"; gene_name "Cyp4a28-ps"; transcript_type "transcribed_unprocessed_pseudogene"; transcript_name "Cyp4a28-ps-201"; exon_number 6; exon_id "ENSMUSE00000966662.2"; level 2; transcript_support_level "NA"; mgi_id "MGI:1932405"; ont "PGO:0000005"; ont "PGO:0000019"; tag "basic"; tag "Ensembl_canonical"; tag "GENCODE_Primary"; havana_gene "OTTMUSG00000008613.1"; havana_transcript "OTTMUST00000019511.1";
chr4	HAVANA	exon	115000391	115000515	0	-	.	gene_id "ENSMUSG00000081823.2"; transcript_id "ENSMUST00000121884.2"; gene_type "transcribed_unprocessed_pseudogene"; gene_name "Cyp4a28-ps"; transcript_type "transcribed_unprocessed_pseudogene"; transcript_name "Cyp4a28-ps-201"; exon_number 5; exon_id "ENSMUSE00000997350.2"; level 2; transcript_support_level "NA"; mgi_id "MGI:1932405"; ont "PGO:0000005"; ont "PGO:0000019"; tag "basic"; tag "Ensembl_canonical"; tag "GENCODE_Primary"; havana_gene "OTTMUSG00000008613.1"; havana_transcript "OTTMUST00000019511.1";
chr4	HAVANA	exon	115007852	115007979	0	-	.	gene_id "ENSMUSG00000081823.2"; transcript_id "ENSMUST00000121884.2"; gene_type "transcribed_unprocessed_pseudogene"; gene_name "Cyp4a28-ps"; transcript_type "transcribed_unprocessed_pseudogene"; transcript_name "Cyp4a28-ps-201"; exon_number 4; exon_id "ENSMUSE00001012384.2"; level 2; transcript_support_level "NA"; mgi_id "MGI:1932405"; ont "PGO:0000005"; ont "PGO:0000019"; tag "basic"; tag "Ensembl_canonical"; tag "GENCODE_Primary"; havana_gene "OTTMUSG00000008613.1"; havana_transcript "OTTMUST00000019511.1";
chr4	HAVANA	exon	115008833	115008874	0	-	.	gene_id "ENSMUSG00000081823.2"; transcript_id "ENSMUST00000121884.2"; gene_type "transcribed_unprocessed_pseudogene"; gene_name "Cyp4a28-ps"; transcript_type "transcribed_unprocessed_pseudogene"; transcript_name "Cyp4a28-ps-201"; exon_number 3; exon_id "ENSMUSE00001047882.2"; level 2; transcript_support_level "NA"; mgi_id "MGI:1932405"; ont "PGO:0000005"; ont "PGO:0000019"; tag "basic"; tag "Ensembl_canonical"; tag "GENCODE_Primary"; havana_gene "OTTMUSG00000008613.1"; havana_transcript "OTTMUST00000019511.1";
chr4	HAVANA	exon	115009433	115009573	0	-	.	gene_id "ENSMUSG00000081823.2"; transcript_id "ENSMUST00000121884.2"; gene_type "transcribed_unprocessed_pseudogene"; gene_name "Cyp4a28-ps"; transcript_type "transcribed_unprocessed_pseudogene"; transcript_name "Cyp4a28-ps-201"; exon_number 2; exon_id "ENSMUSE00000713767.2"; level 2; transcript_support_level "NA"; mgi_id "MGI:1932405"; ont "PGO:0000005"; ont "PGO:0000019"; tag "basic"; tag "Ensembl_canonical"; tag "GENCODE_Primary"; havana_gene "OTTMUSG00000008613.1"; havana_transcript "OTTMUST00000019511.1";
chr4	HAVANA	exon	115013509	115013703	0	-	.	gene_id "ENSMUSG00000081823.2"; transcript_id "ENSMUST00000121884.2"; gene_type "transcribed_unprocessed_pseudogene"; gene_name "Cyp4a28-ps"; transcript_type "transcribed_unprocessed_pseudogene"; transcript_name "Cyp4a28-ps-201"; exon_number 1; exon_id "ENSMUSE00001001654.2"; level 2; transcript_support_level "NA"; mgi_id "MGI:1932405"; ont "PGO:0000005"; ont "PGO:0000019"; tag "basic"; tag "Ensembl_canonical"; tag "GENCODE_Primary"; havana_gene "OTTMUSG00000008613.1"; havana_transcript "OTTMUST00000019511.1";
chr4	HAVANA	exon	115014628	115015480	0	-	.	gene_id "ENSMUSG00000139100.1"; transcript_id "ENSMUST00000351112.1"; gene_type "lncRNA"; gene_name "ENSMUSG00000139100"; transcript_type "lncRNA"; transcript_name "ENSMUST00000351112"; exon_number 2; exon_id "ENSMUSE00001691342.1"; level 2; tag "basic"; tag "Ensembl_canonical"; tag "GENCODE_Primary"; tag "TAGENE";
chr4	HAVANA	gene	115014628	115016470	0	-	.	gene_id "ENSMUSG00000139100.1"; gene_type "lncRNA"; gene_name "ENSMUSG00000139100"; level 2;
chr4	HAVANA	transcript	115014628	115016470	0	-	.	gene_id "ENSMUSG00000139100.1"; transcript_id "ENSMUST00000351112.1"; gene_type "lncRNA"; gene_name "ENSMUSG00000139100"; transcript_type "lncRNA"; transcript_name "ENSMUST00000351112"; level 2; tag "basic"; tag "Ensembl_canonical"; tag "GENCODE_Primary"; tag "TAGENE";
chr4	HAVANA	exon	115016371	115016470	0	-	.	gene_id "ENSMUSG00000139100.1"; transcript_id "ENSMUST00000351112.1"; gene_type "lncRNA"; gene_name "ENSMUSG00000139100"; transcript_type "lncRNA"; transcript_name "ENSMUST00000351112"; exon_number 1; exon_id "ENSMUSE00001691343.1"; level 2; tag "basic"; tag "Ensembl_canonical"; tag "GENCODE_Primary"; tag "TAGENE";
chr4	HAVANA	exon	115094463	115094867	0	-	.	gene_id "ENSMUSG00000141255.1"; transcript_id "ENSMUST00000364215.1"; gene_type "lncRNA"; gene_name "ENSMUSG00000141255"; transcript_type "lncRNA"; transcript_name "ENSMUST00000364215"; exon_number 3; exon_id "ENSMUSE00001716608.1"; level 2; tag "basic"; tag "Ensembl_canonical"; tag "GENCODE_Primary"; tag "TAGENE";
chr4	ENSEMBL_gcm37	exon	115094463	115094867	0.00568140374780464	-	.	gene_id "ENSMUSG00000141255.1"; transcript_id "ENSMUSG00000141255.1_tx_3"; exon_id "chr4_115094463_115094867_-"; exonnum "3"; txlen "578";
chr4	HAVANA	gene	115094463	115101479	0	-	.	gene_id "ENSMUSG00000141255.1"; gene_type "lncRNA"; gene_name "ENSMUSG00000141255"; level 2;
chr4	HAVANA	transcript	115094463	115101479	0	-	.	gene_id "ENSMUSG00000141255.1"; transcript_id "ENSMUST00000364215.1"; gene_type "lncRNA"; gene_name "ENSMUSG00000141255"; transcript_type "lncRNA"; transcript_name "ENSMUST00000364215"; level 2; tag "basic"; tag "Ensembl_canonical"; tag "GENCODE_Primary"; tag "TAGENE";
chr4	HAVANA	exon	115095036	115095105	0	-	.	gene_id "ENSMUSG00000141255.1"; transcript_id "ENSMUST00000364215.1"; gene_type "lncRNA"; gene_name "ENSMUSG00000141255"; transcript_type "lncRNA"; transcript_name "ENSMUST00000364215"; exon_number 2; exon_id "ENSMUSE00001716606.1"; level 2; tag "basic"; tag "Ensembl_canonical"; tag "GENCODE_Primary"; tag "TAGENE";
chr4	ENSEMBL_gcm37	exon	115095036	115095105	0.00568140374780464	-	.	gene_id "ENSMUSG00000141255.1"; transcript_id "ENSMUSG00000141255.1_tx_3"; exon_id "chr4_115095036_115095105_-"; exonnum "2"; txlen "578";
chr4	HAVANA	gene	115095951	115098779	0	-	.	gene_id "ENSMUSG00000081138.2"; gene_type "processed_pseudogene"; gene_name "Gm12834"; level 2; mgi_id "MGI:3649428"; havana_gene "OTTMUSG00000008621.1";
chr4	HAVANA	transcript	115095951	115098779	0	-	.	gene_id "ENSMUSG00000081138.2"; transcript_id "ENSMUST00000121855.2"; gene_type "processed_pseudogene"; gene_name "Gm12834"; transcript_type "processed_pseudogene"; transcript_name "Gm12834-201"; level 2; transcript_support_level "NA"; mgi_id "MGI:3649428"; ont "PGO:0000004"; tag "basic"; tag "Ensembl_canonical"; tag "GENCODE_Primary"; havana_gene "OTTMUSG00000008621.1"; havana_transcript "OTTMUST00000019520.1";
chr4	HAVANA	exon	115095951	115098779	0	-	.	gene_id "ENSMUSG00000081138.2"; transcript_id "ENSMUST00000121855.2"; gene_type "processed_pseudogene"; gene_name "Gm12834"; transcript_type "processed_pseudogene"; transcript_name "Gm12834-201"; exon_number 1; exon_id "ENSMUSE00000711876.2"; level 2; transcript_support_level "NA"; mgi_id "MGI:3649428"; ont "PGO:0000004"; tag "basic"; tag "Ensembl_canonical"; tag "GENCODE_Primary"; havana_gene "OTTMUSG00000008621.1"; havana_transcript "OTTMUST00000019520.1";
chr4	sragcm37_mid	exon	115099113	115099215	0.00568140374780464	-	.	gene_id "ENSMUSG00000141255.1"; transcript_id "ENSMUSG00000141255.1_tx_3"; exon_id "chr4_115099113_115099215_-"; exonnum "1"; txlen "578";
chr4	HAVANA	exon	115099761	115100406	0	-	.	gene_id "ENSMUSG00000141255.1"; transcript_id "ENSMUST00000364216.1"; gene_type "lncRNA"; gene_name "ENSMUSG00000141255"; transcript_type "lncRNA"; transcript_name "ENSMUST00000364216"; exon_number 2; exon_id "ENSMUSE00001716605.1"; level 2; tag "basic"; tag "TAGENE";
chr4	HAVANA	transcript	115099761	115101479	0	-	.	gene_id "ENSMUSG00000141255.1"; transcript_id "ENSMUST00000364216.1"; gene_type "lncRNA"; gene_name "ENSMUSG00000141255"; transcript_type "lncRNA"; transcript_name "ENSMUST00000364216"; level 2; tag "basic"; tag "TAGENE";
chr4	HAVANA	exon	115101418	115101479	0	-	.	gene_id "ENSMUSG00000141255.1"; transcript_id "ENSMUST00000364215.1"; gene_type "lncRNA"; gene_name "ENSMUSG00000141255"; transcript_type "lncRNA"; transcript_name "ENSMUST00000364215"; exon_number 1; exon_id "ENSMUSE00001716607.1"; level 2; tag "basic"; tag "Ensembl_canonical"; tag "GENCODE_Primary"; tag "TAGENE";
chr4	HAVANA	exon	115101418	115101479	0	-	.	gene_id "ENSMUSG00000141255.1"; transcript_id "ENSMUST00000364216.1"; gene_type "lncRNA"; gene_name "ENSMUSG00000141255"; transcript_type "lncRNA"; transcript_name "ENSMUST00000364216"; exon_number 1; exon_id "ENSMUSE00001716607.1"; level 2; tag "basic"; tag "TAGENE";
chr4	HAVANA	gene	115273279	115273651	0	-	.	gene_id "ENSMUSG00000084415.2"; gene_type "processed_pseudogene"; gene_name "Gm12837"; level 2; mgi_id "MGI:3649425"; havana_gene "OTTMUSG00000008624.1";
chr4	HAVANA	transcript	115273279	115273651	0	-	.	gene_id "ENSMUSG00000084415.2"; transcript_id "ENSMUST00000120131.2"; gene_type "processed_pseudogene"; gene_name "Gm12837"; transcript_type "processed_pseudogene"; transcript_name "Gm12837-201"; level 2; transcript_support_level "NA"; mgi_id "MGI:3649425"; ont "PGO:0000004"; tag "basic"; tag "Ensembl_canonical"; tag "GENCODE_Primary"; havana_gene "OTTMUSG00000008624.1"; havana_transcript "OTTMUST00000019523.1";
chr4	HAVANA	exon	115273279	115273651	0	-	.	gene_id "ENSMUSG00000084415.2"; transcript_id "ENSMUST00000120131.2"; gene_type "processed_pseudogene"; gene_name "Gm12837"; transcript_type "processed_pseudogene"; transcript_name "Gm12837-201"; exon_number 1; exon_id "ENSMUSE00000712096.2"; level 2; transcript_support_level "NA"; mgi_id "MGI:3649425"; ont "PGO:0000004"; tag "basic"; tag "Ensembl_canonical"; tag "GENCODE_Primary"; havana_gene "OTTMUSG00000008624.1"; havana_transcript "OTTMUST00000019523.1";
chr4	HAVANA	gene	115310989	115311313	0	-	.	gene_id "ENSMUSG00000080142.3"; gene_type "processed_pseudogene"; gene_name "Gm12838"; level 2; mgi_id "MGI:3649431"; havana_gene "OTTMUSG00000008628.1";
chr4	HAVANA	transcript	115310989	115311313	0	-	.	gene_id "ENSMUSG00000080142.3"; transcript_id "ENSMUST00000116278.3"; gene_type "processed_pseudogene"; gene_name "Gm12838"; transcript_type "processed_pseudogene"; transcript_name "Gm12838-201"; level 2; transcript_support_level "NA"; mgi_id "MGI:3649431"; ont "PGO:0000004"; tag "basic"; tag "Ensembl_canonical"; tag "GENCODE_Primary"; havana_gene "OTTMUSG00000008628.1"; havana_transcript "OTTMUST00000019530.1";
chr4	HAVANA	exon	115310989	115311313	0	-	.	gene_id "ENSMUSG00000080142.3"; transcript_id "ENSMUST00000116278.3"; gene_type "processed_pseudogene"; gene_name "Gm12838"; transcript_type "processed_pseudogene"; transcript_name "Gm12838-201"; exon_number 1; exon_id "ENSMUSE00000705567.3"; level 2; transcript_support_level "NA"; mgi_id "MGI:3649431"; ont "PGO:0000004"; tag "basic"; tag "Ensembl_canonical"; tag "GENCODE_Primary"; havana_gene "OTTMUSG00000008628.1"; havana_transcript "OTTMUST00000019530.1";
chr4	HAVANA	UTR	115343397	115344342	0	-	.	gene_id "ENSMUSG00000028715.3"; transcript_id "ENSMUST00000030487.3"; gene_type "protein_coding"; gene_name "Cyp4a14"; transcript_type "protein_coding"; transcript_name "Cyp4a14-201"; exon_number 12; exon_id "ENSMUSE00000411154.3"; level 2; protein_id "ENSMUSP00000030487.3"; transcript_support_level "1"; mgi_id "MGI:1096550"; tag "basic"; tag "Ensembl_canonical"; tag "GENCODE_Primary"; tag "appris_principal_1"; tag "CCDS"; ccdsid "CCDS18491.1"; havana_gene "OTTMUSG00000008625.1"; havana_transcript "OTTMUST00000019524.1";
chr4	HAVANA	exon	115343397	115344508	0	-	.	gene_id "ENSMUSG00000028715.3"; transcript_id "ENSMUST00000030487.3"; gene_type "protein_coding"; gene_name "Cyp4a14"; transcript_type "protein_coding"; transcript_name "Cyp4a14-201"; exon_number 12; exon_id "ENSMUSE00000411154.3"; level 2; protein_id "ENSMUSP00000030487.3"; transcript_support_level "1"; mgi_id "MGI:1096550"; tag "basic"; tag "Ensembl_canonical"; tag "GENCODE_Primary"; tag "appris_principal_1"; tag "CCDS"; ccdsid "CCDS18491.1"; havana_gene "OTTMUSG00000008625.1"; havana_transcript "OTTMUST00000019524.1";
chr4	HAVANA	gene	115343397	115353339	0	-	.	gene_id "ENSMUSG00000028715.3"; gene_type "protein_coding"; gene_name "Cyp4a14"; level 2; mgi_id "MGI:1096550"; havana_gene "OTTMUSG00000008625.1";
chr4	HAVANA	transcript	115343397	115353339	0	-	.	gene_id "ENSMUSG00000028715.3"; transcript_id "ENSMUST00000030487.3"; gene_type "protein_coding"; gene_name "Cyp4a14"; transcript_type "protein_coding"; transcript_name "Cyp4a14-201"; level 2; protein_id "ENSMUSP00000030487.3"; transcript_support_level "1"; mgi_id "MGI:1096550"; tag "basic"; tag "Ensembl_canonical"; tag "GENCODE_Primary"; tag "appris_principal_1"; tag "CCDS"; ccdsid "CCDS18491.1"; havana_gene "OTTMUSG00000008625.1"; havana_transcript "OTTMUST00000019524.1";
chr4	HAVANA	stop_codon	115344340	115344342	0	-	0	gene_id "ENSMUSG00000028715.3"; transcript_id "ENSMUST00000030487.3"; gene_type "protein_coding"; gene_name "Cyp4a14"; transcript_type "protein_coding"; transcript_name "Cyp4a14-201"; exon_number 12; exon_id "ENSMUSE00000411154.3"; level 2; protein_id "ENSMUSP00000030487.3"; transcript_support_level "1"; mgi_id "MGI:1096550"; tag "basic"; tag "Ensembl_canonical"; tag "GENCODE_Primary"; tag "appris_principal_1"; tag "CCDS"; ccdsid "CCDS18491.1"; havana_gene "OTTMUSG00000008625.1"; havana_transcript "OTTMUST00000019524.1";
chr4	HAVANA	CDS	115344343	115344508	0	-	1	gene_id "ENSMUSG00000028715.3"; transcript_id "ENSMUST00000030487.3"; gene_type "protein_coding"; gene_name "Cyp4a14"; transcript_type "protein_coding"; transcript_name "Cyp4a14-201"; exon_number 12; exon_id "ENSMUSE00000411154.3"; level 2; protein_id "ENSMUSP00000030487.3"; transcript_support_level "1"; mgi_id "MGI:1096550"; tag "basic"; tag "Ensembl_canonical"; tag "GENCODE_Primary"; tag "appris_principal_1"; tag "CCDS"; ccdsid "CCDS18491.1"; havana_gene "OTTMUSG00000008625.1"; havana_transcript "OTTMUST00000019524.1";
chr4	HAVANA	exon	115346986	115347062	0	-	.	gene_id "ENSMUSG00000028715.3"; transcript_id "ENSMUST00000030487.3"; gene_type "protein_coding"; gene_name "Cyp4a14"; transcript_type "protein_coding"; transcript_name "Cyp4a14-201"; exon_number 11; exon_id "ENSMUSE00001042706.2"; level 2; protein_id "ENSMUSP00000030487.3"; transcript_support_level "1"; mgi_id "MGI:1096550"; tag "basic"; tag "Ensembl_canonical"; tag "GENCODE_Primary"; tag "appris_principal_1"; tag "CCDS"; ccdsid "CCDS18491.1"; havana_gene "OTTMUSG00000008625.1"; havana_transcript "OTTMUST00000019524.1";
chr4	HAVANA	CDS	115346986	115347062	0	-	0	gene_id "ENSMUSG00000028715.3"; transcript_id "ENSMUST00000030487.3"; gene_type "protein_coding"; gene_name "Cyp4a14"; transcript_type "protein_coding"; transcript_name "Cyp4a14-201"; exon_number 11; exon_id "ENSMUSE00001042706.2"; level 2; protein_id "ENSMUSP00000030487.3"; transcript_support_level "1"; mgi_id "MGI:1096550"; tag "basic"; tag "Ensembl_canonical"; tag "GENCODE_Primary"; tag "appris_principal_1"; tag "CCDS"; ccdsid "CCDS18491.1"; havana_gene "OTTMUSG00000008625.1"; havana_transcript "OTTMUST00000019524.1";
chr4	HAVANA	exon	115347159	115347223	0	-	.	gene_id "ENSMUSG00000028715.3"; transcript_id "ENSMUST00000030487.3"; gene_type "protein_coding"; gene_name "Cyp4a14"; transcript_type "protein_coding"; transcript_name "Cyp4a14-201"; exon_number 10; exon_id "ENSMUSE00001018476.2"; level 2; protein_id "ENSMUSP00000030487.3"; transcript_support_level "1"; mgi_id "MGI:1096550"; tag "basic"; tag "Ensembl_canonical"; tag "GENCODE_Primary"; tag "appris_principal_1"; tag "CCDS"; ccdsid "CCDS18491.1"; havana_gene "OTTMUSG00000008625.1"; havana_transcript "OTTMUST00000019524.1";
chr4	HAVANA	CDS	115347159	115347223	0	-	2	gene_id "ENSMUSG00000028715.3"; transcript_id "ENSMUST00000030487.3"; gene_type "protein_coding"; gene_name "Cyp4a14"; transcript_type "protein_coding"; transcript_name "Cyp4a14-201"; exon_number 10; exon_id "ENSMUSE00001018476.2"; level 2; protein_id "ENSMUSP00000030487.3"; transcript_support_level "1"; mgi_id "MGI:1096550"; tag "basic"; tag "Ensembl_canonical"; tag "GENCODE_Primary"; tag "appris_principal_1"; tag "CCDS"; ccdsid "CCDS18491.1"; havana_gene "OTTMUSG00000008625.1"; havana_transcript "OTTMUST00000019524.1";
chr4	HAVANA	exon	115348263	115348396	0	-	.	gene_id "ENSMUSG00000028715.3"; transcript_id "ENSMUST00000030487.3"; gene_type "protein_coding"; gene_name "Cyp4a14"; transcript_type "protein_coding"; transcript_name "Cyp4a14-201"; exon_number 9; exon_id "ENSMUSE00001015284.2"; level 2; protein_id "ENSMUSP00000030487.3"; transcript_support_level "1"; mgi_id "MGI:1096550"; tag "basic"; tag "Ensembl_canonical"; tag "GENCODE_Primary"; tag "appris_principal_1"; tag "CCDS"; ccdsid "CCDS18491.1"; havana_gene "OTTMUSG00000008625.1"; havana_transcript "OTTMUST00000019524.1";
chr4	HAVANA	CDS	115348263	115348396	0	-	1	gene_id "ENSMUSG00000028715.3"; transcript_id "ENSMUST00000030487.3"; gene_type "protein_coding"; gene_name "Cyp4a14"; transcript_type "protein_coding"; transcript_name "Cyp4a14-201"; exon_number 9; exon_id "ENSMUSE00001015284.2"; level 2; protein_id "ENSMUSP00000030487.3"; transcript_support_level "1"; mgi_id "MGI:1096550"; tag "basic"; tag "Ensembl_canonical"; tag "GENCODE_Primary"; tag "appris_principal_1"; tag "CCDS"; ccdsid "CCDS18491.1"; havana_gene "OTTMUSG00000008625.1"; havana_transcript "OTTMUST00000019524.1";
chr4	HAVANA	exon	115348484	115348674	0	-	.	gene_id "ENSMUSG00000028715.3"; transcript_id "ENSMUST00000030487.3"; gene_type "protein_coding"; gene_name "Cyp4a14"; transcript_type "protein_coding"; transcript_name "Cyp4a14-201"; exon_number 8; exon_id "ENSMUSE00001044660.2"; level 2; protein_id "ENSMUSP00000030487.3"; transcript_support_level "1"; mgi_id "MGI:1096550"; tag "basic"; tag "Ensembl_canonical"; tag "GENCODE_Primary"; tag "appris_principal_1"; tag "CCDS"; ccdsid "CCDS18491.1"; havana_gene "OTTMUSG00000008625.1"; havana_transcript "OTTMUST00000019524.1";
chr4	HAVANA	CDS	115348484	115348674	0	-	0	gene_id "ENSMUSG00000028715.3"; transcript_id "ENSMUST00000030487.3"; gene_type "protein_coding"; gene_name "Cyp4a14"; transcript_type "protein_coding"; transcript_name "Cyp4a14-201"; exon_number 8; exon_id "ENSMUSE00001044660.2"; level 2; protein_id "ENSMUSP00000030487.3"; transcript_support_level "1"; mgi_id "MGI:1096550"; tag "basic"; tag "Ensembl_canonical"; tag "GENCODE_Primary"; tag "appris_principal_1"; tag "CCDS"; ccdsid "CCDS18491.1"; havana_gene "OTTMUSG00000008625.1"; havana_transcript "OTTMUST00000019524.1";
chr4	HAVANA	exon	115348758	115348864	0	-	.	gene_id "ENSMUSG00000028715.3"; transcript_id "ENSMUST00000030487.3"; gene_type "protein_coding"; gene_name "Cyp4a14"; transcript_type "protein_coding"; transcript_name "Cyp4a14-201"; exon_number 7; exon_id "ENSMUSE00000969322.2"; level 2; protein_id "ENSMUSP00000030487.3"; transcript_support_level "1"; mgi_id "MGI:1096550"; tag "basic"; tag "Ensembl_canonical"; tag "GENCODE_Primary"; tag "appris_principal_1"; tag "CCDS"; ccdsid "CCDS18491.1"; havana_gene "OTTMUSG00000008625.1"; havana_transcript "OTTMUST00000019524.1";
chr4	HAVANA	CDS	115348758	115348864	0	-	2	gene_id "ENSMUSG00000028715.3"; transcript_id "ENSMUST00000030487.3"; gene_type "protein_coding"; gene_name "Cyp4a14"; transcript_type "protein_coding"; transcript_name "Cyp4a14-201"; exon_number 7; exon_id "ENSMUSE00000969322.2"; level 2; protein_id "ENSMUSP00000030487.3"; transcript_support_level "1"; mgi_id "MGI:1096550"; tag "basic"; tag "Ensembl_canonical"; tag "GENCODE_Primary"; tag "appris_principal_1"; tag "CCDS"; ccdsid "CCDS18491.1"; havana_gene "OTTMUSG00000008625.1"; havana_transcript "OTTMUST00000019524.1";
chr4	HAVANA	exon	115349278	115349432	0	-	.	gene_id "ENSMUSG00000028715.3"; transcript_id "ENSMUST00000030487.3"; gene_type "protein_coding"; gene_name "Cyp4a14"; transcript_type "protein_coding"; transcript_name "Cyp4a14-201"; exon_number 6; exon_id "ENSMUSE00000181631.2"; level 2; protein_id "ENSMUSP00000030487.3"; transcript_support_level "1"; mgi_id "MGI:1096550"; tag "basic"; tag "Ensembl_canonical"; tag "GENCODE_Primary"; tag "appris_principal_1"; tag "CCDS"; ccdsid "CCDS18491.1"; havana_gene "OTTMUSG00000008625.1"; havana_transcript "OTTMUST00000019524.1";
chr4	HAVANA	CDS	115349278	115349432	0	-	1	gene_id "ENSMUSG00000028715.3"; transcript_id "ENSMUST00000030487.3"; gene_type "protein_coding"; gene_name "Cyp4a14"; transcript_type "protein_coding"; transcript_name "Cyp4a14-201"; exon_number 6; exon_id "ENSMUSE00000181631.2"; level 2; protein_id "ENSMUSP00000030487.3"; transcript_support_level "1"; mgi_id "MGI:1096550"; tag "basic"; tag "Ensembl_canonical"; tag "GENCODE_Primary"; tag "appris_principal_1"; tag "CCDS"; ccdsid "CCDS18491.1"; havana_gene "OTTMUSG00000008625.1"; havana_transcript "OTTMUST00000019524.1";
chr4	HAVANA	exon	115349807	115349931	0	-	.	gene_id "ENSMUSG00000028715.3"; transcript_id "ENSMUST00000030487.3"; gene_type "protein_coding"; gene_name "Cyp4a14"; transcript_type "protein_coding"; transcript_name "Cyp4a14-201"; exon_number 5; exon_id "ENSMUSE00001068721.2"; level 2; protein_id "ENSMUSP00000030487.3"; transcript_support_level "1"; mgi_id "MGI:1096550"; tag "basic"; tag "Ensembl_canonical"; tag "GENCODE_Primary"; tag "appris_principal_1"; tag "CCDS"; ccdsid "CCDS18491.1"; havana_gene "OTTMUSG00000008625.1"; havana_transcript "OTTMUST00000019524.1";
chr4	HAVANA	CDS	115349807	115349931	0	-	0	gene_id "ENSMUSG00000028715.3"; transcript_id "ENSMUST00000030487.3"; gene_type "protein_coding"; gene_name "Cyp4a14"; transcript_type "protein_coding"; transcript_name "Cyp4a14-201"; exon_number 5; exon_id "ENSMUSE00001068721.2"; level 2; protein_id "ENSMUSP00000030487.3"; transcript_support_level "1"; mgi_id "MGI:1096550"; tag "basic"; tag "Ensembl_canonical"; tag "GENCODE_Primary"; tag "appris_principal_1"; tag "CCDS"; ccdsid "CCDS18491.1"; havana_gene "OTTMUSG00000008625.1"; havana_transcript "OTTMUST00000019524.1";
chr4	HAVANA	exon	115350772	115350899	0	-	.	gene_id "ENSMUSG00000028715.3"; transcript_id "ENSMUST00000030487.3"; gene_type "protein_coding"; gene_name "Cyp4a14"; transcript_type "protein_coding"; transcript_name "Cyp4a14-201"; exon_number 4; exon_id "ENSMUSE00000998756.2"; level 2; protein_id "ENSMUSP00000030487.3"; transcript_support_level "1"; mgi_id "MGI:1096550"; tag "basic"; tag "Ensembl_canonical"; tag "GENCODE_Primary"; tag "appris_principal_1"; tag "CCDS"; ccdsid "CCDS18491.1"; havana_gene "OTTMUSG00000008625.1"; havana_transcript "OTTMUST00000019524.1";
chr4	HAVANA	CDS	115350772	115350899	0	-	2	gene_id "ENSMUSG00000028715.3"; transcript_id "ENSMUST00000030487.3"; gene_type "protein_coding"; gene_name "Cyp4a14"; transcript_type "protein_coding"; transcript_name "Cyp4a14-201"; exon_number 4; exon_id "ENSMUSE00000998756.2"; level 2; protein_id "ENSMUSP00000030487.3"; transcript_support_level "1"; mgi_id "MGI:1096550"; tag "basic"; tag "Ensembl_canonical"; tag "GENCODE_Primary"; tag "appris_principal_1"; tag "CCDS"; ccdsid "CCDS18491.1"; havana_gene "OTTMUSG00000008625.1"; havana_transcript "OTTMUST00000019524.1";
chr4	HAVANA	exon	115351261	115351410	0	-	.	gene_id "ENSMUSG00000028715.3"; transcript_id "ENSMUST00000124412.2"; gene_type "protein_coding"; gene_name "Cyp4a14"; transcript_type "protein_coding_CDS_not_defined"; transcript_name "Cyp4a14-202"; exon_number 3; exon_id "ENSMUSE00000809503.2"; level 2; transcript_support_level "3"; mgi_id "MGI:1096550"; havana_gene "OTTMUSG00000008625.1"; havana_transcript "OTTMUST00000019525.1";
chr4	HAVANA	transcript	115351261	115353337	0	-	.	gene_id "ENSMUSG00000028715.3"; transcript_id "ENSMUST00000124412.2"; gene_type "protein_coding"; gene_name "Cyp4a14"; transcript_type "protein_coding_CDS_not_defined"; transcript_name "Cyp4a14-202"; level 2; transcript_support_level "3"; mgi_id "MGI:1096550"; havana_gene "OTTMUSG00000008625.1"; havana_transcript "OTTMUST00000019525.1";
chr4	HAVANA	exon	115351366	115351410	0	-	.	gene_id "ENSMUSG00000028715.3"; transcript_id "ENSMUST00000030487.3"; gene_type "protein_coding"; gene_name "Cyp4a14"; transcript_type "protein_coding"; transcript_name "Cyp4a14-201"; exon_number 3; exon_id "ENSMUSE00000181639.2"; level 2; protein_id "ENSMUSP00000030487.3"; transcript_support_level "1"; mgi_id "MGI:1096550"; tag "basic"; tag "Ensembl_canonical"; tag "GENCODE_Primary"; tag "appris_principal_1"; tag "CCDS"; ccdsid "CCDS18491.1"; havana_gene "OTTMUSG00000008625.1"; havana_transcript "OTTMUST00000019524.1";
chr4	HAVANA	CDS	115351366	115351410	0	-	2	gene_id "ENSMUSG00000028715.3"; transcript_id "ENSMUST00000030487.3"; gene_type "protein_coding"; gene_name "Cyp4a14"; transcript_type "protein_coding"; transcript_name "Cyp4a14-201"; exon_number 3; exon_id "ENSMUSE00000181639.2"; level 2; protein_id "ENSMUSP00000030487.3"; transcript_support_level "1"; mgi_id "MGI:1096550"; tag "basic"; tag "Ensembl_canonical"; tag "GENCODE_Primary"; tag "appris_principal_1"; tag "CCDS"; ccdsid "CCDS18491.1"; havana_gene "OTTMUSG00000008625.1"; havana_transcript "OTTMUST00000019524.1";
chr4	HAVANA	exon	115352083	115352215	0	-	.	gene_id "ENSMUSG00000028715.3"; transcript_id "ENSMUST00000030487.3"; gene_type "protein_coding"; gene_name "Cyp4a14"; transcript_type "protein_coding"; transcript_name "Cyp4a14-201"; exon_number 2; exon_id "ENSMUSE00001262745.2"; level 2; protein_id "ENSMUSP00000030487.3"; transcript_support_level "1"; mgi_id "MGI:1096550"; tag "basic"; tag "Ensembl_canonical"; tag "GENCODE_Primary"; tag "appris_principal_1"; tag "CCDS"; ccdsid "CCDS18491.1"; havana_gene "OTTMUSG00000008625.1"; havana_transcript "OTTMUST00000019524.1";
chr4	HAVANA	CDS	115352083	115352215	0	-	0	gene_id "ENSMUSG00000028715.3"; transcript_id "ENSMUST00000030487.3"; gene_type "protein_coding"; gene_name "Cyp4a14"; transcript_type "protein_coding"; transcript_name "Cyp4a14-201"; exon_number 2; exon_id "ENSMUSE00001262745.2"; level 2; protein_id "ENSMUSP00000030487.3"; transcript_support_level "1"; mgi_id "MGI:1096550"; tag "basic"; tag "Ensembl_canonical"; tag "GENCODE_Primary"; tag "appris_principal_1"; tag "CCDS"; ccdsid "CCDS18491.1"; havana_gene "OTTMUSG00000008625.1"; havana_transcript "OTTMUST00000019524.1";
chr4	HAVANA	exon	115352083	115352215	0	-	.	gene_id "ENSMUSG00000028715.3"; transcript_id "ENSMUST00000124412.2"; gene_type "protein_coding"; gene_name "Cyp4a14"; transcript_type "protein_coding_CDS_not_defined"; transcript_name "Cyp4a14-202"; exon_number 2; exon_id "ENSMUSE00001284793.2"; level 2; transcript_support_level "3"; mgi_id "MGI:1096550"; havana_gene "OTTMUSG00000008625.1"; havana_transcript "OTTMUST00000019525.1";
chr4	HAVANA	CDS	115353116	115353310	0	-	0	gene_id "ENSMUSG00000028715.3"; transcript_id "ENSMUST00000030487.3"; gene_type "protein_coding"; gene_name "Cyp4a14"; transcript_type "protein_coding"; transcript_name "Cyp4a14-201"; exon_number 1; exon_id "ENSMUSE00000728488.2"; level 2; protein_id "ENSMUSP00000030487.3"; transcript_support_level "1"; mgi_id "MGI:1096550"; tag "basic"; tag "Ensembl_canonical"; tag "GENCODE_Primary"; tag "appris_principal_1"; tag "CCDS"; ccdsid "CCDS18491.1"; havana_gene "OTTMUSG00000008625.1"; havana_transcript "OTTMUST00000019524.1";
chr4	HAVANA	exon	115353116	115353337	0	-	.	gene_id "ENSMUSG00000028715.3"; transcript_id "ENSMUST00000124412.2"; gene_type "protein_coding"; gene_name "Cyp4a14"; transcript_type "protein_coding_CDS_not_defined"; transcript_name "Cyp4a14-202"; exon_number 1; exon_id "ENSMUSE00000761793.2"; level 2; transcript_support_level "3"; mgi_id "MGI:1096550"; havana_gene "OTTMUSG00000008625.1"; havana_transcript "OTTMUST00000019525.1";
chr4	HAVANA	exon	115353116	115353339	0	-	.	gene_id "ENSMUSG00000028715.3"; transcript_id "ENSMUST00000030487.3"; gene_type "protein_coding"; gene_name "Cyp4a14"; transcript_type "protein_coding"; transcript_name "Cyp4a14-201"; exon_number 1; exon_id "ENSMUSE00000728488.2"; level 2; protein_id "ENSMUSP00000030487.3"; transcript_support_level "1"; mgi_id "MGI:1096550"; tag "basic"; tag "Ensembl_canonical"; tag "GENCODE_Primary"; tag "appris_principal_1"; tag "CCDS"; ccdsid "CCDS18491.1"; havana_gene "OTTMUSG00000008625.1"; havana_transcript "OTTMUST00000019524.1";
chr4	HAVANA	start_codon	115353308	115353310	0	-	0	gene_id "ENSMUSG00000028715.3"; transcript_id "ENSMUST00000030487.3"; gene_type "protein_coding"; gene_name "Cyp4a14"; transcript_type "protein_coding"; transcript_name "Cyp4a14-201"; exon_number 1; exon_id "ENSMUSE00000728488.2"; level 2; protein_id "ENSMUSP00000030487.3"; transcript_support_level "1"; mgi_id "MGI:1096550"; tag "basic"; tag "Ensembl_canonical"; tag "GENCODE_Primary"; tag "appris_principal_1"; tag "CCDS"; ccdsid "CCDS18491.1"; havana_gene "OTTMUSG00000008625.1"; havana_transcript "OTTMUST00000019524.1";
chr4	HAVANA	UTR	115353311	115353339	0	-	.	gene_id "ENSMUSG00000028715.3"; transcript_id "ENSMUST00000030487.3"; gene_type "protein_coding"; gene_name "Cyp4a14"; transcript_type "protein_coding"; transcript_name "Cyp4a14-201"; exon_number 1; exon_id "ENSMUSE00000728488.2"; level 2; protein_id "ENSMUSP00000030487.3"; transcript_support_level "1"; mgi_id "MGI:1096550"; tag "basic"; tag "Ensembl_canonical"; tag "GENCODE_Primary"; tag "appris_principal_1"; tag "CCDS"; ccdsid "CCDS18491.1"; havana_gene "OTTMUSG00000008625.1"; havana_transcript "OTTMUST00000019524.1";
chr4	HAVANA	exon	115400582	115400709	0	-	.	gene_id "ENSMUSG00000081006.2"; transcript_id "ENSMUST00000118753.2"; gene_type "unprocessed_pseudogene"; gene_name "Cyp4b1-ps1"; transcript_type "unprocessed_pseudogene"; transcript_name "Cyp4b1-ps1-201"; exon_number 3; exon_id "ENSMUSE00001036922.2"; level 2; transcript_support_level "NA"; mgi_id "MGI:3651921"; ont "PGO:0000005"; tag "basic"; tag "Ensembl_canonical"; tag "GENCODE_Primary"; havana_gene "OTTMUSG00000008617.1"; havana_transcript "OTTMUST00000019516.1";
chr4	HAVANA	gene	115400582	115402261	0	-	.	gene_id "ENSMUSG00000081006.2"; gene_type "unprocessed_pseudogene"; gene_name "Cyp4b1-ps1"; level 2; mgi_id "MGI:3651921"; havana_gene "OTTMUSG00000008617.1";
chr4	HAVANA	transcript	115400582	115402261	0	-	.	gene_id "ENSMUSG00000081006.2"; transcript_id "ENSMUST00000118753.2"; gene_type "unprocessed_pseudogene"; gene_name "Cyp4b1-ps1"; transcript_type "unprocessed_pseudogene"; transcript_name "Cyp4b1-ps1-201"; level 2; transcript_support_level "NA"; mgi_id "MGI:3651921"; ont "PGO:0000005"; tag "basic"; tag "Ensembl_canonical"; tag "GENCODE_Primary"; havana_gene "OTTMUSG00000008617.1"; havana_transcript "OTTMUST00000019516.1";
chr4	HAVANA	exon	115401891	115401935	0	-	.	gene_id "ENSMUSG00000081006.2"; transcript_id "ENSMUST00000118753.2"; gene_type "unprocessed_pseudogene"; gene_name "Cyp4b1-ps1"; transcript_type "unprocessed_pseudogene"; transcript_name "Cyp4b1-ps1-201"; exon_number 2; exon_id "ENSMUSE00000708738.2"; level 2; transcript_support_level "NA"; mgi_id "MGI:3651921"; ont "PGO:0000005"; tag "basic"; tag "Ensembl_canonical"; tag "GENCODE_Primary"; havana_gene "OTTMUSG00000008617.1"; havana_transcript "OTTMUST00000019516.1";
chr4	HAVANA	exon	115402120	115402261	0	-	.	gene_id "ENSMUSG00000081006.2"; transcript_id "ENSMUST00000118753.2"; gene_type "unprocessed_pseudogene"; gene_name "Cyp4b1-ps1"; transcript_type "unprocessed_pseudogene"; transcript_name "Cyp4b1-ps1-201"; exon_number 1; exon_id "ENSMUSE00001086446.2"; level 2; transcript_support_level "NA"; mgi_id "MGI:3651921"; ont "PGO:0000005"; tag "basic"; tag "Ensembl_canonical"; tag "GENCODE_Primary"; havana_gene "OTTMUSG00000008617.1"; havana_transcript "OTTMUST00000019516.1";
chr4	HAVANA	exon	115438994	115439667	0	-	.	gene_id "ENSMUSG00000137549.1"; transcript_id "ENSMUST00000342287.1"; gene_type "lncRNA"; gene_name "ENSMUSG00000137549"; transcript_type "lncRNA"; transcript_name "ENSMUST00000342287"; exon_number 3; exon_id "ENSMUSE00001674243.1"; level 2; tag "TAGENE";
chr4	HAVANA	transcript	115438994	115440494	0	-	.	gene_id "ENSMUSG00000137549.1"; transcript_id "ENSMUST00000342287.1"; gene_type "lncRNA"; gene_name "ENSMUSG00000137549"; transcript_type "lncRNA"; transcript_name "ENSMUST00000342287"; level 2; tag "TAGENE";
chr4	HAVANA	gene	115438994	115457562	0	-	.	gene_id "ENSMUSG00000137549.1"; gene_type "lncRNA"; gene_name "ENSMUSG00000137549"; level 2; tag "overlapping_locus"; tag "overlaps_pseudogene";
chr4	HAVANA	exon	115439126	115439667	0	-	.	gene_id "ENSMUSG00000137549.1"; transcript_id "ENSMUST00000342288.1"; gene_type "lncRNA"; gene_name "ENSMUSG00000137549"; transcript_type "lncRNA"; transcript_name "ENSMUST00000342288"; exon_number 2; exon_id "ENSMUSE00001674237.1"; level 2; tag "TAGENE";
chr4	HAVANA	transcript	115439126	115440458	0	-	.	gene_id "ENSMUSG00000137549.1"; transcript_id "ENSMUST00000342288.1"; gene_type "lncRNA"; gene_name "ENSMUSG00000137549"; transcript_type "lncRNA"; transcript_name "ENSMUST00000342288"; level 2; tag "TAGENE";
chr4	HAVANA	exon	115439138	115439667	0	-	.	gene_id "ENSMUSG00000137549.1"; transcript_id "ENSMUST00000342291.1"; gene_type "lncRNA"; gene_name "ENSMUSG00000137549"; transcript_type "lncRNA"; transcript_name "ENSMUST00000342291"; exon_number 3; exon_id "ENSMUSE00001674244.1"; level 2; tag "TAGENE";
chr4	HAVANA	exon	115439138	115439667	0	-	.	gene_id "ENSMUSG00000137549.1"; transcript_id "ENSMUST00000342289.1"; gene_type "lncRNA"; gene_name "ENSMUSG00000137549"; transcript_type "lncRNA"; transcript_name "ENSMUST00000342289"; exon_number 2; exon_id "ENSMUSE00001674244.1"; level 2; tag "TAGENE";
chr4	HAVANA	transcript	115439138	115440330	0	-	.	gene_id "ENSMUSG00000137549.1"; transcript_id "ENSMUST00000342291.1"; gene_type "lncRNA"; gene_name "ENSMUSG00000137549"; transcript_type "lncRNA"; transcript_name "ENSMUST00000342291"; level 2; tag "TAGENE";
chr4	HAVANA	transcript	115439138	115440407	0	-	.	gene_id "ENSMUSG00000137549.1"; transcript_id "ENSMUST00000342289.1"; gene_type "lncRNA"; gene_name "ENSMUSG00000137549"; transcript_type "lncRNA"; transcript_name "ENSMUST00000342289"; level 2; tag "TAGENE";
chr4	HAVANA	exon	115439165	115440181	0	-	.	gene_id "ENSMUSG00000137549.1"; transcript_id "ENSMUST00000342290.1"; gene_type "lncRNA"; gene_name "ENSMUSG00000137549"; transcript_type "lncRNA"; transcript_name "ENSMUST00000342290"; exon_number 2; exon_id "ENSMUSE00001674235.1"; level 2; tag "basic"; tag "TAGENE";
chr4	HAVANA	transcript	115439165	115440404	0	-	.	gene_id "ENSMUSG00000137549.1"; transcript_id "ENSMUST00000342290.1"; gene_type "lncRNA"; gene_name "ENSMUSG00000137549"; transcript_type "lncRNA"; transcript_name "ENSMUST00000342290"; level 2; tag "basic"; tag "TAGENE";
chr4	HAVANA	exon	115439354	115439667	0	-	.	gene_id "ENSMUSG00000137549.1"; transcript_id "ENSMUST00000342285.1"; gene_type "lncRNA"; gene_name "ENSMUSG00000137549"; transcript_type "lncRNA"; transcript_name "ENSMUST00000342285"; exon_number 3; exon_id "ENSMUSE00001674239.1"; level 2; tag "Ensembl_canonical"; tag "GENCODE_Primary"; tag "TAGENE";
chr4	ENSEMBL_gcm37	exon	115439354	115439667	0.0361926460971259	-	.	gene_id "ENSMUSG00000137549.1"; transcript_id "ENSMUSG00000137549.1_tx_1"; exon_id "chr4_115439354_115439667_-"; exonnum "3"; txlen "2222";
chr4	ENSEMBL_gcm37	exon	115439354	115439667	0.024408993879457	-	.	gene_id "ENSMUSG00000137549.1"; transcript_id "ENSMUSG00000137549.1_tx_2"; exon_id "chr4_115439354_115439667_-"; exonnum "4"; txlen "2287";
chr4	ENSEMBL_gcm37	exon	115439354	115439667	0.0126253416617881	-	.	gene_id "ENSMUSG00000137549.1"; transcript_id "ENSMUSG00000137549.1_tx_3"; exon_id "chr4_115439354_115439667_-"; exonnum "5"; txlen "2647";
chr4	ENSEMBL_gcm37	exon	115439354	115439667	0.0126253416617881	-	.	gene_id "ENSMUSG00000137549.1"; transcript_id "ENSMUSG00000137549.1_tx_4"; exon_id "chr4_115439354_115439667_-"; exonnum "4"; txlen "2582";
chr4	HAVANA	transcript	115439354	115457562	0	-	.	gene_id "ENSMUSG00000137549.1"; transcript_id "ENSMUST00000342285.1"; gene_type "lncRNA"; gene_name "ENSMUSG00000137549"; transcript_type "lncRNA"; transcript_name "ENSMUST00000342285"; level 2; tag "Ensembl_canonical"; tag "GENCODE_Primary"; tag "TAGENE";
chr4	HAVANA	exon	115439359	115439667	0	-	.	gene_id "ENSMUSG00000137549.1"; transcript_id "ENSMUST00000342286.1"; gene_type "lncRNA"; gene_name "ENSMUSG00000137549"; transcript_type "lncRNA"; transcript_name "ENSMUST00000342286"; exon_number 4; exon_id "ENSMUSE00001674231.1"; level 2; tag "basic"; tag "TAGENE";
chr4	HAVANA	transcript	115439359	115457554	0	-	.	gene_id "ENSMUSG00000137549.1"; transcript_id "ENSMUST00000342286.1"; gene_type "lncRNA"; gene_name "ENSMUSG00000137549"; transcript_type "lncRNA"; transcript_name "ENSMUST00000342286"; level 2; tag "basic"; tag "TAGENE";
chr4	HAVANA	exon	115439483	115439667	0	-	.	gene_id "ENSMUSG00000083457.2"; transcript_id "ENSMUST00000119563.2"; gene_type "transcribed_unprocessed_pseudogene"; gene_name "Cyp4b1-ps2"; transcript_type "transcribed_unprocessed_pseudogene"; transcript_name "Cyp4b1-ps2-201"; exon_number 3; exon_id "ENSMUSE00000714151.2"; level 2; transcript_support_level "NA"; mgi_id "MGI:3649236"; ont "PGO:0000005"; ont "PGO:0000019"; tag "basic"; tag "Ensembl_canonical"; tag "GENCODE_Primary"; havana_gene "OTTMUSG00000008630.1"; havana_transcript "OTTMUST00000019532.1";
chr4	HAVANA	gene	115439483	115440341	0	-	.	gene_id "ENSMUSG00000083457.2"; gene_type "transcribed_unprocessed_pseudogene"; gene_name "Cyp4b1-ps2"; level 2; mgi_id "MGI:3649236"; tag "overlapping_locus"; havana_gene "OTTMUSG00000008630.1";
chr4	HAVANA	transcript	115439483	115440341	0	-	.	gene_id "ENSMUSG00000083457.2"; transcript_id "ENSMUST00000119563.2"; gene_type "transcribed_unprocessed_pseudogene"; gene_name "Cyp4b1-ps2"; transcript_type "transcribed_unprocessed_pseudogene"; transcript_name "Cyp4b1-ps2-201"; level 2; transcript_support_level "NA"; mgi_id "MGI:3649236"; ont "PGO:0000005"; ont "PGO:0000019"; tag "basic"; tag "Ensembl_canonical"; tag "GENCODE_Primary"; havana_gene "OTTMUSG00000008630.1"; havana_transcript "OTTMUST00000019532.1";
chr4	HAVANA	exon	115440099	115440181	0	-	.	gene_id "ENSMUSG00000137549.1"; transcript_id "ENSMUST00000342287.1"; gene_type "lncRNA"; gene_name "ENSMUSG00000137549"; transcript_type "lncRNA"; transcript_name "ENSMUST00000342287"; exon_number 2; exon_id "ENSMUSE00001674245.1"; level 2; tag "TAGENE";
chr4	HAVANA	exon	115440099	115440181	0	-	.	gene_id "ENSMUSG00000137549.1"; transcript_id "ENSMUST00000342291.1"; gene_type "lncRNA"; gene_name "ENSMUSG00000137549"; transcript_type "lncRNA"; transcript_name "ENSMUST00000342291"; exon_number 2; exon_id "ENSMUSE00001674245.1"; level 2; tag "TAGENE";
chr4	HAVANA	exon	115440099	115440181	0	-	.	gene_id "ENSMUSG00000137549.1"; transcript_id "ENSMUST00000342285.1"; gene_type "lncRNA"; gene_name "ENSMUSG00000137549"; transcript_type "lncRNA"; transcript_name "ENSMUST00000342285"; exon_number 2; exon_id "ENSMUSE00001674245.1"; level 2; tag "Ensembl_canonical"; tag "GENCODE_Primary"; tag "TAGENE";
chr4	HAVANA	exon	115440099	115440181	0	-	.	gene_id "ENSMUSG00000137549.1"; transcript_id "ENSMUST00000342286.1"; gene_type "lncRNA"; gene_name "ENSMUSG00000137549"; transcript_type "lncRNA"; transcript_name "ENSMUST00000342286"; exon_number 3; exon_id "ENSMUSE00001674245.1"; level 2; tag "basic"; tag "TAGENE";
chr4	HAVANA	exon	115440099	115440181	0	-	.	gene_id "ENSMUSG00000083457.2"; transcript_id "ENSMUST00000119563.2"; gene_type "transcribed_unprocessed_pseudogene"; gene_name "Cyp4b1-ps2"; transcript_type "transcribed_unprocessed_pseudogene"; transcript_name "Cyp4b1-ps2-201"; exon_number 2; exon_id "ENSMUSE00001010931.2"; level 2; transcript_support_level "NA"; mgi_id "MGI:3649236"; ont "PGO:0000005"; ont "PGO:0000019"; tag "basic"; tag "Ensembl_canonical"; tag "GENCODE_Primary"; havana_gene "OTTMUSG00000008630.1"; havana_transcript "OTTMUST00000019532.1";
chr4	ENSEMBL_gcm37	exon	115440099	115440181	0.0361926460971259	-	.	gene_id "ENSMUSG00000137549.1"; transcript_id "ENSMUSG00000137549.1_tx_1"; exon_id "chr4_115440099_115440181_-"; exonnum "2"; txlen "2222";
chr4	ENSEMBL_gcm37	exon	115440099	115440181	0.024408993879457	-	.	gene_id "ENSMUSG00000137549.1"; transcript_id "ENSMUSG00000137549.1_tx_2"; exon_id "chr4_115440099_115440181_-"; exonnum "3"; txlen "2287";
chr4	ENSEMBL_gcm37	exon	115440099	115440181	0.0126253416617881	-	.	gene_id "ENSMUSG00000137549.1"; transcript_id "ENSMUSG00000137549.1_tx_3"; exon_id "chr4_115440099_115440181_-"; exonnum "4"; txlen "2647";
chr4	ENSEMBL_gcm37	exon	115440099	115440181	0.0126253416617881	-	.	gene_id "ENSMUSG00000137549.1"; transcript_id "ENSMUSG00000137549.1_tx_4"; exon_id "chr4_115440099_115440181_-"; exonnum "3"; txlen "2582";
chr4	HAVANA	exon	115440099	115440407	0	-	.	gene_id "ENSMUSG00000137549.1"; transcript_id "ENSMUST00000342289.1"; gene_type "lncRNA"; gene_name "ENSMUSG00000137549"; transcript_type "lncRNA"; transcript_name "ENSMUST00000342289"; exon_number 1; exon_id "ENSMUSE00001674241.1"; level 2; tag "TAGENE";
chr4	HAVANA	exon	115440217	115440458	0	-	.	gene_id "ENSMUSG00000137549.1"; transcript_id "ENSMUST00000342288.1"; gene_type "lncRNA"; gene_name "ENSMUSG00000137549"; transcript_type "lncRNA"; transcript_name "ENSMUST00000342288"; exon_number 1; exon_id "ENSMUSE00001674240.1"; level 2; tag "TAGENE";
chr4	HAVANA	exon	115440254	115440330	0	-	.	gene_id "ENSMUSG00000137549.1"; transcript_id "ENSMUST00000342291.1"; gene_type "lncRNA"; gene_name "ENSMUSG00000137549"; transcript_type "lncRNA"; transcript_name "ENSMUST00000342291"; exon_number 1; exon_id "ENSMUSE00001674232.1"; level 2; tag "TAGENE";
chr4	HAVANA	exon	115440277	115440341	0	-	.	gene_id "ENSMUSG00000137549.1"; transcript_id "ENSMUST00000342286.1"; gene_type "lncRNA"; gene_name "ENSMUSG00000137549"; transcript_type "lncRNA"; transcript_name "ENSMUST00000342286"; exon_number 2; exon_id "ENSMUSE00001674236.1"; level 2; tag "basic"; tag "TAGENE";
chr4	HAVANA	exon	115440277	115440341	0	-	.	gene_id "ENSMUSG00000083457.2"; transcript_id "ENSMUST00000119563.2"; gene_type "transcribed_unprocessed_pseudogene"; gene_name "Cyp4b1-ps2"; transcript_type "transcribed_unprocessed_pseudogene"; transcript_name "Cyp4b1-ps2-201"; exon_number 1; exon_id "ENSMUSE00000989766.2"; level 2; transcript_support_level "NA"; mgi_id "MGI:3649236"; ont "PGO:0000005"; ont "PGO:0000019"; tag "basic"; tag "Ensembl_canonical"; tag "GENCODE_Primary"; havana_gene "OTTMUSG00000008630.1"; havana_transcript "OTTMUST00000019532.1";
chr4	ENSEMBL_gcm37	exon	115440277	115440341	0.024408993879457	-	.	gene_id "ENSMUSG00000137549.1"; transcript_id "ENSMUSG00000137549.1_tx_2"; exon_id "chr4_115440277_115440341_-"; exonnum "2"; txlen "2287";
chr4	ENSEMBL_gcm37	exon	115440277	115440341	0.0126253416617881	-	.	gene_id "ENSMUSG00000137549.1"; transcript_id "ENSMUSG00000137549.1_tx_3"; exon_id "chr4_115440277_115440341_-"; exonnum "3"; txlen "2647";
chr4	HAVANA	exon	115440277	115440404	0	-	.	gene_id "ENSMUSG00000137549.1"; transcript_id "ENSMUST00000342290.1"; gene_type "lncRNA"; gene_name "ENSMUSG00000137549"; transcript_type "lncRNA"; transcript_name "ENSMUST00000342290"; exon_number 1; exon_id "ENSMUSE00001674234.1"; level 2; tag "basic"; tag "TAGENE";
chr4	HAVANA	exon	115440277	115440494	0	-	.	gene_id "ENSMUSG00000137549.1"; transcript_id "ENSMUST00000342287.1"; gene_type "lncRNA"; gene_name "ENSMUSG00000137549"; transcript_type "lncRNA"; transcript_name "ENSMUST00000342287"; exon_number 1; exon_id "ENSMUSE00001674238.1"; level 2; tag "TAGENE";
chr4	sragcm37_mid	exon	115446915	115447274	0.0126253416617881	-	.	gene_id "ENSMUSG00000137549.1"; transcript_id "ENSMUSG00000137549.1_tx_3"; exon_id "chr4_115446915_115447274_-"; exonnum "2"; txlen "2647";
chr4	sragcm37_mid	exon	115446915	115447274	0.0126253416617881	-	.	gene_id "ENSMUSG00000137549.1"; transcript_id "ENSMUSG00000137549.1_tx_4"; exon_id "chr4_115446915_115447274_-"; exonnum "2"; txlen "2582";
chr4	sragcm37_ss	exon	115448971	115450795	0.0361926460971259	-	.	gene_id "ENSMUSG00000137549.1"; transcript_id "ENSMUSG00000137549.1_tx_1"; exon_id "chr4_115448971_115450795_-"; exonnum "1"; txlen "2222";
chr4	sragcm37_ss	exon	115448971	115450795	0.024408993879457	-	.	gene_id "ENSMUSG00000137549.1"; transcript_id "ENSMUSG00000137549.1_tx_2"; exon_id "chr4_115448971_115450795_-"; exonnum "1"; txlen "2287";
chr4	sragcm37_ss	exon	115448971	115450795	0.0126253416617881	-	.	gene_id "ENSMUSG00000137549.1"; transcript_id "ENSMUSG00000137549.1_tx_3"; exon_id "chr4_115448971_115450795_-"; exonnum "1"; txlen "2647";
chr4	sragcm37_ss	exon	115448971	115450795	0.0126253416617881	-	.	gene_id "ENSMUSG00000137549.1"; transcript_id "ENSMUSG00000137549.1_tx_4"; exon_id "chr4_115448971_115450795_-"; exonnum "1"; txlen "2582";
chr4	HAVANA	exon	115457494	115457554	0	-	.	gene_id "ENSMUSG00000137549.1"; transcript_id "ENSMUST00000342286.1"; gene_type "lncRNA"; gene_name "ENSMUSG00000137549"; transcript_type "lncRNA"; transcript_name "ENSMUST00000342286"; exon_number 1; exon_id "ENSMUSE00001674242.1"; level 2; tag "basic"; tag "TAGENE";
chr4	HAVANA	exon	115457494	115457562	0	-	.	gene_id "ENSMUSG00000137549.1"; transcript_id "ENSMUST00000342285.1"; gene_type "lncRNA"; gene_name "ENSMUSG00000137549"; transcript_type "lncRNA"; transcript_name "ENSMUST00000342285"; exon_number 1; exon_id "ENSMUSE00001674233.1"; level 2; tag "Ensembl_canonical"; tag "GENCODE_Primary"; tag "TAGENE";
chr4	HAVANA	UTR	115481922	115482244	0	-	.	gene_id "ENSMUSG00000028713.18"; transcript_id "ENSMUST00000102707.10"; gene_type "protein_coding"; gene_name "Cyp4b1"; transcript_type "protein_coding"; transcript_name "Cyp4b1-201"; exon_number 12; exon_id "ENSMUSE00001224672.2"; level 2; protein_id "ENSMUSP00000099768.4"; transcript_support_level "1"; mgi_id "MGI:103225"; tag "basic"; tag "Ensembl_canonical"; tag "GENCODE_Primary"; tag "appris_principal_1"; tag "CCDS"; ccdsid "CCDS18493.1"; havana_gene "OTTMUSG00000008682.1"; havana_transcript "OTTMUST00000019678.1";
chr4	HAVANA	exon	115481922	115482425	0	-	.	gene_id "ENSMUSG00000028713.18"; transcript_id "ENSMUST00000135569.8"; gene_type "protein_coding"; gene_name "Cyp4b1"; transcript_type "nonsense_mediated_decay"; transcript_name "Cyp4b1-202"; exon_number 10; exon_id "ENSMUSE00001301733.2"; level 2; protein_id "ENSMUSP00000142279.2"; transcript_support_level "1"; mgi_id "MGI:103225"; tag "mRNA_start_NF"; tag "cds_start_NF"; havana_gene "OTTMUSG00000008682.1"; havana_transcript "OTTMUST00000019679.1";
chr4	HAVANA	UTR	115481922	115482425	0	-	.	gene_id "ENSMUSG00000028713.18"; transcript_id "ENSMUST00000135569.8"; gene_type "protein_coding"; gene_name "Cyp4b1"; transcript_type "nonsense_mediated_decay"; transcript_name "Cyp4b1-202"; exon_number 10; exon_id "ENSMUSE00001301733.2"; level 2; protein_id "ENSMUSP00000142279.2"; transcript_support_level "1"; mgi_id "MGI:103225"; tag "mRNA_start_NF"; tag "cds_start_NF"; havana_gene "OTTMUSG00000008682.1"; havana_transcript "OTTMUST00000019679.1";
chr4	HAVANA	exon	115481922	115482425	0	-	.	gene_id "ENSMUSG00000028713.18"; transcript_id "ENSMUST00000102707.10"; gene_type "protein_coding"; gene_name "Cyp4b1"; transcript_type "protein_coding"; transcript_name "Cyp4b1-201"; exon_number 12; exon_id "ENSMUSE00001224672.2"; level 2; protein_id "ENSMUSP00000099768.4"; transcript_support_level "1"; mgi_id "MGI:103225"; tag "basic"; tag "Ensembl_canonical"; tag "GENCODE_Primary"; tag "appris_principal_1"; tag "CCDS"; ccdsid "CCDS18493.1"; havana_gene "OTTMUSG00000008682.1"; havana_transcript "OTTMUST00000019678.1";
chr4	ENSEMBL_gcm37	exon	115481922	115482425	2.39502876032074	-	.	gene_id "ENSMUSG00000028713.18"; transcript_id "ENSMUSG00000028713.18_tx_2"; exon_id "chr4_115481922_115482425_-"; exonnum "12"; txlen "2063";
chr4	HAVANA	transcript	115481922	115497625	0	-	.	gene_id "ENSMUSG00000028713.18"; transcript_id "ENSMUST00000135569.8"; gene_type "protein_coding"; gene_name "Cyp4b1"; transcript_type "nonsense_mediated_decay"; transcript_name "Cyp4b1-202"; level 2; protein_id "ENSMUSP00000142279.2"; transcript_support_level "1"; mgi_id "MGI:103225"; tag "mRNA_start_NF"; tag "cds_start_NF"; havana_gene "OTTMUSG00000008682.1"; havana_transcript "OTTMUST00000019679.1";
chr4	HAVANA	gene	115481922	115504920	0	-	.	gene_id "ENSMUSG00000028713.18"; gene_type "protein_coding"; gene_name "Cyp4b1"; level 2; mgi_id "MGI:103225"; havana_gene "OTTMUSG00000008682.1";
chr4	HAVANA	transcript	115481922	115504920	0	-	.	gene_id "ENSMUSG00000028713.18"; transcript_id "ENSMUST00000102707.10"; gene_type "protein_coding"; gene_name "Cyp4b1"; transcript_type "protein_coding"; transcript_name "Cyp4b1-201"; level 2; protein_id "ENSMUSP00000099768.4"; transcript_support_level "1"; mgi_id "MGI:103225"; tag "basic"; tag "Ensembl_canonical"; tag "GENCODE_Primary"; tag "appris_principal_1"; tag "CCDS"; ccdsid "CCDS18493.1"; havana_gene "OTTMUSG00000008682.1"; havana_transcript "OTTMUST00000019678.1";
chr4	HAVANA	stop_codon	115482242	115482244	0	-	0	gene_id "ENSMUSG00000028713.18"; transcript_id "ENSMUST00000102707.10"; gene_type "protein_coding"; gene_name "Cyp4b1"; transcript_type "protein_coding"; transcript_name "Cyp4b1-201"; exon_number 12; exon_id "ENSMUSE00001224672.2"; level 2; protein_id "ENSMUSP00000099768.4"; transcript_support_level "1"; mgi_id "MGI:103225"; tag "basic"; tag "Ensembl_canonical"; tag "GENCODE_Primary"; tag "appris_principal_1"; tag "CCDS"; ccdsid "CCDS18493.1"; havana_gene "OTTMUSG00000008682.1"; havana_transcript "OTTMUST00000019678.1";
chr4	HAVANA	CDS	115482245	115482425	0	-	1	gene_id "ENSMUSG00000028713.18"; transcript_id "ENSMUST00000102707.10"; gene_type "protein_coding"; gene_name "Cyp4b1"; transcript_type "protein_coding"; transcript_name "Cyp4b1-201"; exon_number 12; exon_id "ENSMUSE00001224672.2"; level 2; protein_id "ENSMUSP00000099768.4"; transcript_support_level "1"; mgi_id "MGI:103225"; tag "basic"; tag "Ensembl_canonical"; tag "GENCODE_Primary"; tag "appris_principal_1"; tag "CCDS"; ccdsid "CCDS18493.1"; havana_gene "OTTMUSG00000008682.1"; havana_transcript "OTTMUST00000019678.1";
chr4	HAVANA	exon	115482843	115482925	0	-	.	gene_id "ENSMUSG00000028713.18"; transcript_id "ENSMUST00000135569.8"; gene_type "protein_coding"; gene_name "Cyp4b1"; transcript_type "nonsense_mediated_decay"; transcript_name "Cyp4b1-202"; exon_number 9; exon_id "ENSMUSE00001284424.2"; level 2; protein_id "ENSMUSP00000142279.2"; transcript_support_level "1"; mgi_id "MGI:103225"; tag "mRNA_start_NF"; tag "cds_start_NF"; havana_gene "OTTMUSG00000008682.1"; havana_transcript "OTTMUST00000019679.1";
chr4	HAVANA	UTR	115482843	115482925	0	-	.	gene_id "ENSMUSG00000028713.18"; transcript_id "ENSMUST00000135569.8"; gene_type "protein_coding"; gene_name "Cyp4b1"; transcript_type "nonsense_mediated_decay"; transcript_name "Cyp4b1-202"; exon_number 9; exon_id "ENSMUSE00001284424.2"; level 2; protein_id "ENSMUSP00000142279.2"; transcript_support_level "1"; mgi_id "MGI:103225"; tag "mRNA_start_NF"; tag "cds_start_NF"; havana_gene "OTTMUSG00000008682.1"; havana_transcript "OTTMUST00000019679.1";
chr4	HAVANA	exon	115482843	115482925	0	-	.	gene_id "ENSMUSG00000028713.18"; transcript_id "ENSMUST00000102707.10"; gene_type "protein_coding"; gene_name "Cyp4b1"; transcript_type "protein_coding"; transcript_name "Cyp4b1-201"; exon_number 11; exon_id "ENSMUSE00001370598.2"; level 2; protein_id "ENSMUSP00000099768.4"; transcript_support_level "1"; mgi_id "MGI:103225"; tag "basic"; tag "Ensembl_canonical"; tag "GENCODE_Primary"; tag "appris_principal_1"; tag "CCDS"; ccdsid "CCDS18493.1"; havana_gene "OTTMUSG00000008682.1"; havana_transcript "OTTMUST00000019678.1";
chr4	HAVANA	CDS	115482843	115482925	0	-	0	gene_id "ENSMUSG00000028713.18"; transcript_id "ENSMUST00000102707.10"; gene_type "protein_coding"; gene_name "Cyp4b1"; transcript_type "protein_coding"; transcript_name "Cyp4b1-201"; exon_number 11; exon_id "ENSMUSE00001370598.2"; level 2; protein_id "ENSMUSP00000099768.4"; transcript_support_level "1"; mgi_id "MGI:103225"; tag "basic"; tag "Ensembl_canonical"; tag "GENCODE_Primary"; tag "appris_principal_1"; tag "CCDS"; ccdsid "CCDS18493.1"; havana_gene "OTTMUSG00000008682.1"; havana_transcript "OTTMUST00000019678.1";
chr4	HAVANA	exon	115482843	115482925	0	-	.	gene_id "ENSMUSG00000028713.18"; transcript_id "ENSMUST00000145841.4"; gene_type "protein_coding"; gene_name "Cyp4b1"; transcript_type "protein_coding"; transcript_name "Cyp4b1-204"; exon_number 10; exon_id "ENSMUSE00001370598.2"; level 2; protein_id "ENSMUSP00000118323.2"; transcript_support_level "5"; mgi_id "MGI:103225"; tag "mRNA_start_NF"; tag "mRNA_end_NF"; tag "cds_start_NF"; tag "cds_end_NF"; havana_gene "OTTMUSG00000008682.1"; havana_transcript "OTTMUST00000019680.1";
chr4	HAVANA	CDS	115482843	115482925	0	-	0	gene_id "ENSMUSG00000028713.18"; transcript_id "ENSMUST00000145841.4"; gene_type "protein_coding"; gene_name "Cyp4b1"; transcript_type "protein_coding"; transcript_name "Cyp4b1-204"; exon_number 10; exon_id "ENSMUSE00001370598.2"; level 2; protein_id "ENSMUSP00000118323.2"; transcript_support_level "5"; mgi_id "MGI:103225"; tag "mRNA_start_NF"; tag "mRNA_end_NF"; tag "cds_start_NF"; tag "cds_end_NF"; havana_gene "OTTMUSG00000008682.1"; havana_transcript "OTTMUST00000019680.1";
chr4	ENSEMBL_gcm37	exon	115482843	115482925	2.39502876032074	-	.	gene_id "ENSMUSG00000028713.18"; transcript_id "ENSMUSG00000028713.18_tx_2"; exon_id "chr4_115482843_115482925_-"; exonnum "11"; txlen "2063";
chr4	HAVANA	transcript	115482843	115499096	0	-	.	gene_id "ENSMUSG00000028713.18"; transcript_id "ENSMUST00000145841.4"; gene_type "protein_coding"; gene_name "Cyp4b1"; transcript_type "protein_coding"; transcript_name "Cyp4b1-204"; level 2; protein_id "ENSMUSP00000118323.2"; transcript_support_level "5"; mgi_id "MGI:103225"; tag "mRNA_start_NF"; tag "mRNA_end_NF"; tag "cds_start_NF"; tag "cds_end_NF"; havana_gene "OTTMUSG00000008682.1"; havana_transcript "OTTMUST00000019680.1";
chr4	HAVANA	exon	115483021	115483085	0	-	.	gene_id "ENSMUSG00000028713.18"; transcript_id "ENSMUST00000135569.8"; gene_type "protein_coding"; gene_name "Cyp4b1"; transcript_type "nonsense_mediated_decay"; transcript_name "Cyp4b1-202"; exon_number 8; exon_id "ENSMUSE00001309757.2"; level 2; protein_id "ENSMUSP00000142279.2"; transcript_support_level "1"; mgi_id "MGI:103225"; tag "mRNA_start_NF"; tag "cds_start_NF"; havana_gene "OTTMUSG00000008682.1"; havana_transcript "OTTMUST00000019679.1";
chr4	HAVANA	UTR	115483021	115483085	0	-	.	gene_id "ENSMUSG00000028713.18"; transcript_id "ENSMUST00000135569.8"; gene_type "protein_coding"; gene_name "Cyp4b1"; transcript_type "nonsense_mediated_decay"; transcript_name "Cyp4b1-202"; exon_number 8; exon_id "ENSMUSE00001309757.2"; level 2; protein_id "ENSMUSP00000142279.2"; transcript_support_level "1"; mgi_id "MGI:103225"; tag "mRNA_start_NF"; tag "cds_start_NF"; havana_gene "OTTMUSG00000008682.1"; havana_transcript "OTTMUST00000019679.1";
chr4	HAVANA	exon	115483021	115483085	0	-	.	gene_id "ENSMUSG00000028713.18"; transcript_id "ENSMUST00000102707.10"; gene_type "protein_coding"; gene_name "Cyp4b1"; transcript_type "protein_coding"; transcript_name "Cyp4b1-201"; exon_number 10; exon_id "ENSMUSE00001268429.2"; level 2; protein_id "ENSMUSP00000099768.4"; transcript_support_level "1"; mgi_id "MGI:103225"; tag "basic"; tag "Ensembl_canonical"; tag "GENCODE_Primary"; tag "appris_principal_1"; tag "CCDS"; ccdsid "CCDS18493.1"; havana_gene "OTTMUSG00000008682.1"; havana_transcript "OTTMUST00000019678.1";
chr4	HAVANA	CDS	115483021	115483085	0	-	2	gene_id "ENSMUSG00000028713.18"; transcript_id "ENSMUST00000102707.10"; gene_type "protein_coding"; gene_name "Cyp4b1"; transcript_type "protein_coding"; transcript_name "Cyp4b1-201"; exon_number 10; exon_id "ENSMUSE00001268429.2"; level 2; protein_id "ENSMUSP00000099768.4"; transcript_support_level "1"; mgi_id "MGI:103225"; tag "basic"; tag "Ensembl_canonical"; tag "GENCODE_Primary"; tag "appris_principal_1"; tag "CCDS"; ccdsid "CCDS18493.1"; havana_gene "OTTMUSG00000008682.1"; havana_transcript "OTTMUST00000019678.1";
chr4	HAVANA	exon	115483021	115483085	0	-	.	gene_id "ENSMUSG00000028713.18"; transcript_id "ENSMUST00000145841.4"; gene_type "protein_coding"; gene_name "Cyp4b1"; transcript_type "protein_coding"; transcript_name "Cyp4b1-204"; exon_number 9; exon_id "ENSMUSE00001268429.2"; level 2; protein_id "ENSMUSP00000118323.2"; transcript_support_level "5"; mgi_id "MGI:103225"; tag "mRNA_start_NF"; tag "mRNA_end_NF"; tag "cds_start_NF"; tag "cds_end_NF"; havana_gene "OTTMUSG00000008682.1"; havana_transcript "OTTMUST00000019680.1";
chr4	HAVANA	CDS	115483021	115483085	0	-	2	gene_id "ENSMUSG00000028713.18"; transcript_id "ENSMUST00000145841.4"; gene_type "protein_coding"; gene_name "Cyp4b1"; transcript_type "protein_coding"; transcript_name "Cyp4b1-204"; exon_number 9; exon_id "ENSMUSE00001268429.2"; level 2; protein_id "ENSMUSP00000118323.2"; transcript_support_level "5"; mgi_id "MGI:103225"; tag "mRNA_start_NF"; tag "mRNA_end_NF"; tag "cds_start_NF"; tag "cds_end_NF"; havana_gene "OTTMUSG00000008682.1"; havana_transcript "OTTMUST00000019680.1";
chr4	ENSEMBL_gcm37	exon	115483021	115483085	2.39502876032074	-	.	gene_id "ENSMUSG00000028713.18"; transcript_id "ENSMUSG00000028713.18_tx_2"; exon_id "chr4_115483021_115483085_-"; exonnum "10"; txlen "2063";
chr4	HAVANA	exon	115484004	115484137	0	-	.	gene_id "ENSMUSG00000028713.18"; transcript_id "ENSMUST00000135569.8"; gene_type "protein_coding"; gene_name "Cyp4b1"; transcript_type "nonsense_mediated_decay"; transcript_name "Cyp4b1-202"; exon_number 7; exon_id "ENSMUSE00001288721.2"; level 2; protein_id "ENSMUSP00000142279.2"; transcript_support_level "1"; mgi_id "MGI:103225"; tag "mRNA_start_NF"; tag "cds_start_NF"; havana_gene "OTTMUSG00000008682.1"; havana_transcript "OTTMUST00000019679.1";
chr4	HAVANA	UTR	115484004	115484137	0	-	.	gene_id "ENSMUSG00000028713.18"; transcript_id "ENSMUST00000135569.8"; gene_type "protein_coding"; gene_name "Cyp4b1"; transcript_type "nonsense_mediated_decay"; transcript_name "Cyp4b1-202"; exon_number 7; exon_id "ENSMUSE00001288721.2"; level 2; protein_id "ENSMUSP00000142279.2"; transcript_support_level "1"; mgi_id "MGI:103225"; tag "mRNA_start_NF"; tag "cds_start_NF"; havana_gene "OTTMUSG00000008682.1"; havana_transcript "OTTMUST00000019679.1";
chr4	HAVANA	exon	115484004	115484137	0	-	.	gene_id "ENSMUSG00000028713.18"; transcript_id "ENSMUST00000102707.10"; gene_type "protein_coding"; gene_name "Cyp4b1"; transcript_type "protein_coding"; transcript_name "Cyp4b1-201"; exon_number 9; exon_id "ENSMUSE00001238246.2"; level 2; protein_id "ENSMUSP00000099768.4"; transcript_support_level "1"; mgi_id "MGI:103225"; tag "basic"; tag "Ensembl_canonical"; tag "GENCODE_Primary"; tag "appris_principal_1"; tag "CCDS"; ccdsid "CCDS18493.1"; havana_gene "OTTMUSG00000008682.1"; havana_transcript "OTTMUST00000019678.1";
chr4	HAVANA	CDS	115484004	115484137	0	-	1	gene_id "ENSMUSG00000028713.18"; transcript_id "ENSMUST00000102707.10"; gene_type "protein_coding"; gene_name "Cyp4b1"; transcript_type "protein_coding"; transcript_name "Cyp4b1-201"; exon_number 9; exon_id "ENSMUSE00001238246.2"; level 2; protein_id "ENSMUSP00000099768.4"; transcript_support_level "1"; mgi_id "MGI:103225"; tag "basic"; tag "Ensembl_canonical"; tag "GENCODE_Primary"; tag "appris_principal_1"; tag "CCDS"; ccdsid "CCDS18493.1"; havana_gene "OTTMUSG00000008682.1"; havana_transcript "OTTMUST00000019678.1";
chr4	HAVANA	exon	115484004	115484137	0	-	.	gene_id "ENSMUSG00000028713.18"; transcript_id "ENSMUST00000145841.4"; gene_type "protein_coding"; gene_name "Cyp4b1"; transcript_type "protein_coding"; transcript_name "Cyp4b1-204"; exon_number 8; exon_id "ENSMUSE00001238246.2"; level 2; protein_id "ENSMUSP00000118323.2"; transcript_support_level "5"; mgi_id "MGI:103225"; tag "mRNA_start_NF"; tag "mRNA_end_NF"; tag "cds_start_NF"; tag "cds_end_NF"; havana_gene "OTTMUSG00000008682.1"; havana_transcript "OTTMUST00000019680.1";
chr4	HAVANA	CDS	115484004	115484137	0	-	1	gene_id "ENSMUSG00000028713.18"; transcript_id "ENSMUST00000145841.4"; gene_type "protein_coding"; gene_name "Cyp4b1"; transcript_type "protein_coding"; transcript_name "Cyp4b1-204"; exon_number 8; exon_id "ENSMUSE00001238246.2"; level 2; protein_id "ENSMUSP00000118323.2"; transcript_support_level "5"; mgi_id "MGI:103225"; tag "mRNA_start_NF"; tag "mRNA_end_NF"; tag "cds_start_NF"; tag "cds_end_NF"; havana_gene "OTTMUSG00000008682.1"; havana_transcript "OTTMUST00000019680.1";
chr4	ENSEMBL_gcm37	exon	115484004	115484137	2.39502876032074	-	.	gene_id "ENSMUSG00000028713.18"; transcript_id "ENSMUSG00000028713.18_tx_2"; exon_id "chr4_115484004_115484137_-"; exonnum "9"; txlen "2063";
chr4	HAVANA	UTR	115485533	115485621	0	-	.	gene_id "ENSMUSG00000028713.18"; transcript_id "ENSMUST00000135569.8"; gene_type "protein_coding"; gene_name "Cyp4b1"; transcript_type "nonsense_mediated_decay"; transcript_name "Cyp4b1-202"; exon_number 6; exon_id "ENSMUSE00000813063.2"; level 2; protein_id "ENSMUSP00000142279.2"; transcript_support_level "1"; mgi_id "MGI:103225"; tag "mRNA_start_NF"; tag "cds_start_NF"; havana_gene "OTTMUSG00000008682.1"; havana_transcript "OTTMUST00000019679.1";
chr4	HAVANA	exon	115485533	115485647	0	-	.	gene_id "ENSMUSG00000028713.18"; transcript_id "ENSMUST00000135569.8"; gene_type "protein_coding"; gene_name "Cyp4b1"; transcript_type "nonsense_mediated_decay"; transcript_name "Cyp4b1-202"; exon_number 6; exon_id "ENSMUSE00000813063.2"; level 2; protein_id "ENSMUSP00000142279.2"; transcript_support_level "1"; mgi_id "MGI:103225"; tag "mRNA_start_NF"; tag "cds_start_NF"; havana_gene "OTTMUSG00000008682.1"; havana_transcript "OTTMUST00000019679.1";
chr4	HAVANA	stop_codon	115485619	115485621	0	-	0	gene_id "ENSMUSG00000028713.18"; transcript_id "ENSMUST00000135569.8"; gene_type "protein_coding"; gene_name "Cyp4b1"; transcript_type "nonsense_mediated_decay"; transcript_name "Cyp4b1-202"; exon_number 6; exon_id "ENSMUSE00000813063.2"; level 2; protein_id "ENSMUSP00000142279.2"; transcript_support_level "1"; mgi_id "MGI:103225"; tag "mRNA_start_NF"; tag "cds_start_NF"; havana_gene "OTTMUSG00000008682.1"; havana_transcript "OTTMUST00000019679.1";
chr4	HAVANA	CDS	115485622	115485647	0	-	2	gene_id "ENSMUSG00000028713.18"; transcript_id "ENSMUST00000135569.8"; gene_type "protein_coding"; gene_name "Cyp4b1"; transcript_type "nonsense_mediated_decay"; transcript_name "Cyp4b1-202"; exon_number 6; exon_id "ENSMUSE00000813063.2"; level 2; protein_id "ENSMUSP00000142279.2"; transcript_support_level "1"; mgi_id "MGI:103225"; tag "mRNA_start_NF"; tag "cds_start_NF"; havana_gene "OTTMUSG00000008682.1"; havana_transcript "OTTMUST00000019679.1";
chr4	HAVANA	exon	115485659	115486056	0	-	.	gene_id "ENSMUSG00000028713.18"; transcript_id "ENSMUST00000143237.2"; gene_type "protein_coding"; gene_name "Cyp4b1"; transcript_type "retained_intron"; transcript_name "Cyp4b1-203"; exon_number 3; exon_id "ENSMUSE00000833014.2"; level 2; transcript_support_level "2"; mgi_id "MGI:103225"; havana_gene "OTTMUSG00000008682.1"; havana_transcript "OTTMUST00000019681.1";
chr4	HAVANA	transcript	115485659	115493109	0	-	.	gene_id "ENSMUSG00000028713.18"; transcript_id "ENSMUST00000143237.2"; gene_type "protein_coding"; gene_name "Cyp4b1"; transcript_type "retained_intron"; transcript_name "Cyp4b1-203"; level 2; transcript_support_level "2"; mgi_id "MGI:103225"; havana_gene "OTTMUSG00000008682.1"; havana_transcript "OTTMUST00000019681.1";
chr4	HAVANA	exon	115485866	115486056	0	-	.	gene_id "ENSMUSG00000028713.18"; transcript_id "ENSMUST00000102707.10"; gene_type "protein_coding"; gene_name "Cyp4b1"; transcript_type "protein_coding"; transcript_name "Cyp4b1-201"; exon_number 8; exon_id "ENSMUSE00000263321.2"; level 2; protein_id "ENSMUSP00000099768.4"; transcript_support_level "1"; mgi_id "MGI:103225"; tag "basic"; tag "Ensembl_canonical"; tag "GENCODE_Primary"; tag "appris_principal_1"; tag "CCDS"; ccdsid "CCDS18493.1"; havana_gene "OTTMUSG00000008682.1"; havana_transcript "OTTMUST00000019678.1";
chr4	HAVANA	CDS	115485866	115486056	0	-	0	gene_id "ENSMUSG00000028713.18"; transcript_id "ENSMUST00000102707.10"; gene_type "protein_coding"; gene_name "Cyp4b1"; transcript_type "protein_coding"; transcript_name "Cyp4b1-201"; exon_number 8; exon_id "ENSMUSE00000263321.2"; level 2; protein_id "ENSMUSP00000099768.4"; transcript_support_level "1"; mgi_id "MGI:103225"; tag "basic"; tag "Ensembl_canonical"; tag "GENCODE_Primary"; tag "appris_principal_1"; tag "CCDS"; ccdsid "CCDS18493.1"; havana_gene "OTTMUSG00000008682.1"; havana_transcript "OTTMUST00000019678.1";
chr4	HAVANA	exon	115485866	115486056	0	-	.	gene_id "ENSMUSG00000028713.18"; transcript_id "ENSMUST00000145841.4"; gene_type "protein_coding"; gene_name "Cyp4b1"; transcript_type "protein_coding"; transcript_name "Cyp4b1-204"; exon_number 7; exon_id "ENSMUSE00000263321.2"; level 2; protein_id "ENSMUSP00000118323.2"; transcript_support_level "5"; mgi_id "MGI:103225"; tag "mRNA_start_NF"; tag "mRNA_end_NF"; tag "cds_start_NF"; tag "cds_end_NF"; havana_gene "OTTMUSG00000008682.1"; havana_transcript "OTTMUST00000019680.1";
chr4	HAVANA	CDS	115485866	115486056	0	-	0	gene_id "ENSMUSG00000028713.18"; transcript_id "ENSMUST00000145841.4"; gene_type "protein_coding"; gene_name "Cyp4b1"; transcript_type "protein_coding"; transcript_name "Cyp4b1-204"; exon_number 7; exon_id "ENSMUSE00000263321.2"; level 2; protein_id "ENSMUSP00000118323.2"; transcript_support_level "5"; mgi_id "MGI:103225"; tag "mRNA_start_NF"; tag "mRNA_end_NF"; tag "cds_start_NF"; tag "cds_end_NF"; havana_gene "OTTMUSG00000008682.1"; havana_transcript "OTTMUST00000019680.1";
chr4	ENSEMBL_gcm37	exon	115485866	115486056	2.39502876032074	-	.	gene_id "ENSMUSG00000028713.18"; transcript_id "ENSMUSG00000028713.18_tx_2"; exon_id "chr4_115485866_115486056_-"; exonnum "8"; txlen "2063";
chr4	HAVANA	exon	115485969	115486056	0	-	.	gene_id "ENSMUSG00000028713.18"; transcript_id "ENSMUST00000135569.8"; gene_type "protein_coding"; gene_name "Cyp4b1"; transcript_type "nonsense_mediated_decay"; transcript_name "Cyp4b1-202"; exon_number 5; exon_id "ENSMUSE00000789367.2"; level 2; protein_id "ENSMUSP00000142279.2"; transcript_support_level "1"; mgi_id "MGI:103225"; tag "mRNA_start_NF"; tag "cds_start_NF"; havana_gene "OTTMUSG00000008682.1"; havana_transcript "OTTMUST00000019679.1";
chr4	HAVANA	CDS	115485969	115486056	0	-	0	gene_id "ENSMUSG00000028713.18"; transcript_id "ENSMUST00000135569.8"; gene_type "protein_coding"; gene_name "Cyp4b1"; transcript_type "nonsense_mediated_decay"; transcript_name "Cyp4b1-202"; exon_number 5; exon_id "ENSMUSE00000789367.2"; level 2; protein_id "ENSMUSP00000142279.2"; transcript_support_level "1"; mgi_id "MGI:103225"; tag "mRNA_start_NF"; tag "cds_start_NF"; havana_gene "OTTMUSG00000008682.1"; havana_transcript "OTTMUST00000019679.1";
chr4	HAVANA	exon	115492829	115492935	0	-	.	gene_id "ENSMUSG00000028713.18"; transcript_id "ENSMUST00000135569.8"; gene_type "protein_coding"; gene_name "Cyp4b1"; transcript_type "nonsense_mediated_decay"; transcript_name "Cyp4b1-202"; exon_number 4; exon_id "ENSMUSE00001266875.2"; level 2; protein_id "ENSMUSP00000142279.2"; transcript_support_level "1"; mgi_id "MGI:103225"; tag "mRNA_start_NF"; tag "cds_start_NF"; havana_gene "OTTMUSG00000008682.1"; havana_transcript "OTTMUST00000019679.1";
chr4	HAVANA	CDS	115492829	115492935	0	-	2	gene_id "ENSMUSG00000028713.18"; transcript_id "ENSMUST00000135569.8"; gene_type "protein_coding"; gene_name "Cyp4b1"; transcript_type "nonsense_mediated_decay"; transcript_name "Cyp4b1-202"; exon_number 4; exon_id "ENSMUSE00001266875.2"; level 2; protein_id "ENSMUSP00000142279.2"; transcript_support_level "1"; mgi_id "MGI:103225"; tag "mRNA_start_NF"; tag "cds_start_NF"; havana_gene "OTTMUSG00000008682.1"; havana_transcript "OTTMUST00000019679.1";
chr4	HAVANA	exon	115492829	115492935	0	-	.	gene_id "ENSMUSG00000028713.18"; transcript_id "ENSMUST00000102707.10"; gene_type "protein_coding"; gene_name "Cyp4b1"; transcript_type "protein_coding"; transcript_name "Cyp4b1-201"; exon_number 7; exon_id "ENSMUSE00001266875.2"; level 2; protein_id "ENSMUSP00000099768.4"; transcript_support_level "1"; mgi_id "MGI:103225"; tag "basic"; tag "Ensembl_canonical"; tag "GENCODE_Primary"; tag "appris_principal_1"; tag "CCDS"; ccdsid "CCDS18493.1"; havana_gene "OTTMUSG00000008682.1"; havana_transcript "OTTMUST00000019678.1";
chr4	HAVANA	CDS	115492829	115492935	0	-	2	gene_id "ENSMUSG00000028713.18"; transcript_id "ENSMUST00000102707.10"; gene_type "protein_coding"; gene_name "Cyp4b1"; transcript_type "protein_coding"; transcript_name "Cyp4b1-201"; exon_number 7; exon_id "ENSMUSE00001266875.2"; level 2; protein_id "ENSMUSP00000099768.4"; transcript_support_level "1"; mgi_id "MGI:103225"; tag "basic"; tag "Ensembl_canonical"; tag "GENCODE_Primary"; tag "appris_principal_1"; tag "CCDS"; ccdsid "CCDS18493.1"; havana_gene "OTTMUSG00000008682.1"; havana_transcript "OTTMUST00000019678.1";
chr4	HAVANA	exon	115492829	115492935	0	-	.	gene_id "ENSMUSG00000028713.18"; transcript_id "ENSMUST00000145841.4"; gene_type "protein_coding"; gene_name "Cyp4b1"; transcript_type "protein_coding"; transcript_name "Cyp4b1-204"; exon_number 6; exon_id "ENSMUSE00001266875.2"; level 2; protein_id "ENSMUSP00000118323.2"; transcript_support_level "5"; mgi_id "MGI:103225"; tag "mRNA_start_NF"; tag "mRNA_end_NF"; tag "cds_start_NF"; tag "cds_end_NF"; havana_gene "OTTMUSG00000008682.1"; havana_transcript "OTTMUST00000019680.1";
chr4	HAVANA	CDS	115492829	115492935	0	-	2	gene_id "ENSMUSG00000028713.18"; transcript_id "ENSMUST00000145841.4"; gene_type "protein_coding"; gene_name "Cyp4b1"; transcript_type "protein_coding"; transcript_name "Cyp4b1-204"; exon_number 6; exon_id "ENSMUSE00001266875.2"; level 2; protein_id "ENSMUSP00000118323.2"; transcript_support_level "5"; mgi_id "MGI:103225"; tag "mRNA_start_NF"; tag "mRNA_end_NF"; tag "cds_start_NF"; tag "cds_end_NF"; havana_gene "OTTMUSG00000008682.1"; havana_transcript "OTTMUST00000019680.1";
chr4	HAVANA	exon	115492829	115492935	0	-	.	gene_id "ENSMUSG00000028713.18"; transcript_id "ENSMUST00000143237.2"; gene_type "protein_coding"; gene_name "Cyp4b1"; transcript_type "retained_intron"; transcript_name "Cyp4b1-203"; exon_number 2; exon_id "ENSMUSE00001224472.2"; level 2; transcript_support_level "2"; mgi_id "MGI:103225"; havana_gene "OTTMUSG00000008682.1"; havana_transcript "OTTMUST00000019681.1";
chr4	ENSEMBL_gcm37	exon	115492829	115492935	2.39502876032074	-	.	gene_id "ENSMUSG00000028713.18"; transcript_id "ENSMUSG00000028713.18_tx_2"; exon_id "chr4_115492829_115492935_-"; exonnum "7"; txlen "2063";
chr4	HAVANA	exon	115493029	115493222	0	-	.	gene_id "ENSMUSG00000028713.18"; transcript_id "ENSMUST00000145841.4"; gene_type "protein_coding"; gene_name "Cyp4b1"; transcript_type "protein_coding"; transcript_name "Cyp4b1-204"; exon_number 5; exon_id "ENSMUSE00000670367.2"; level 2; protein_id "ENSMUSP00000118323.2"; transcript_support_level "5"; mgi_id "MGI:103225"; tag "mRNA_start_NF"; tag "mRNA_end_NF"; tag "cds_start_NF"; tag "cds_end_NF"; havana_gene "OTTMUSG00000008682.1"; havana_transcript "OTTMUST00000019680.1";
chr4	HAVANA	CDS	115493029	115493222	0	-	1	gene_id "ENSMUSG00000028713.18"; transcript_id "ENSMUST00000145841.4"; gene_type "protein_coding"; gene_name "Cyp4b1"; transcript_type "protein_coding"; transcript_name "Cyp4b1-204"; exon_number 5; exon_id "ENSMUSE00000670367.2"; level 2; protein_id "ENSMUSP00000118323.2"; transcript_support_level "5"; mgi_id "MGI:103225"; tag "mRNA_start_NF"; tag "mRNA_end_NF"; tag "cds_start_NF"; tag "cds_end_NF"; havana_gene "OTTMUSG00000008682.1"; havana_transcript "OTTMUST00000019680.1";
chr4	HAVANA	exon	115493071	115493109	0	-	.	gene_id "ENSMUSG00000028713.18"; transcript_id "ENSMUST00000143237.2"; gene_type "protein_coding"; gene_name "Cyp4b1"; transcript_type "retained_intron"; transcript_name "Cyp4b1-203"; exon_number 1; exon_id "ENSMUSE00000834198.2"; level 2; transcript_support_level "2"; mgi_id "MGI:103225"; havana_gene "OTTMUSG00000008682.1"; havana_transcript "OTTMUST00000019681.1";
chr4	HAVANA	exon	115493071	115493222	0	-	.	gene_id "ENSMUSG00000028713.18"; transcript_id "ENSMUST00000135569.8"; gene_type "protein_coding"; gene_name "Cyp4b1"; transcript_type "nonsense_mediated_decay"; transcript_name "Cyp4b1-202"; exon_number 3; exon_id "ENSMUSE00001342490.2"; level 2; protein_id "ENSMUSP00000142279.2"; transcript_support_level "1"; mgi_id "MGI:103225"; tag "mRNA_start_NF"; tag "cds_start_NF"; havana_gene "OTTMUSG00000008682.1"; havana_transcript "OTTMUST00000019679.1";
chr4	HAVANA	CDS	115493071	115493222	0	-	1	gene_id "ENSMUSG00000028713.18"; transcript_id "ENSMUST00000135569.8"; gene_type "protein_coding"; gene_name "Cyp4b1"; transcript_type "nonsense_mediated_decay"; transcript_name "Cyp4b1-202"; exon_number 3; exon_id "ENSMUSE00001342490.2"; level 2; protein_id "ENSMUSP00000142279.2"; transcript_support_level "1"; mgi_id "MGI:103225"; tag "mRNA_start_NF"; tag "cds_start_NF"; havana_gene "OTTMUSG00000008682.1"; havana_transcript "OTTMUST00000019679.1";
chr4	HAVANA	exon	115493071	115493222	0	-	.	gene_id "ENSMUSG00000028713.18"; transcript_id "ENSMUST00000102707.10"; gene_type "protein_coding"; gene_name "Cyp4b1"; transcript_type "protein_coding"; transcript_name "Cyp4b1-201"; exon_number 6; exon_id "ENSMUSE00001342490.2"; level 2; protein_id "ENSMUSP00000099768.4"; transcript_support_level "1"; mgi_id "MGI:103225"; tag "basic"; tag "Ensembl_canonical"; tag "GENCODE_Primary"; tag "appris_principal_1"; tag "CCDS"; ccdsid "CCDS18493.1"; havana_gene "OTTMUSG00000008682.1"; havana_transcript "OTTMUST00000019678.1";
chr4	HAVANA	CDS	115493071	115493222	0	-	1	gene_id "ENSMUSG00000028713.18"; transcript_id "ENSMUST00000102707.10"; gene_type "protein_coding"; gene_name "Cyp4b1"; transcript_type "protein_coding"; transcript_name "Cyp4b1-201"; exon_number 6; exon_id "ENSMUSE00001342490.2"; level 2; protein_id "ENSMUSP00000099768.4"; transcript_support_level "1"; mgi_id "MGI:103225"; tag "basic"; tag "Ensembl_canonical"; tag "GENCODE_Primary"; tag "appris_principal_1"; tag "CCDS"; ccdsid "CCDS18493.1"; havana_gene "OTTMUSG00000008682.1"; havana_transcript "OTTMUST00000019678.1";
chr4	ENSEMBL_gcm37	exon	115493071	115493222	2.39502876032074	-	.	gene_id "ENSMUSG00000028713.18"; transcript_id "ENSMUSG00000028713.18_tx_2"; exon_id "chr4_115493071_115493222_-"; exonnum "6"; txlen "2063";
chr4	HAVANA	exon	115493461	115493585	0	-	.	gene_id "ENSMUSG00000028713.18"; transcript_id "ENSMUST00000135569.8"; gene_type "protein_coding"; gene_name "Cyp4b1"; transcript_type "nonsense_mediated_decay"; transcript_name "Cyp4b1-202"; exon_number 2; exon_id "ENSMUSE00001343748.2"; level 2; protein_id "ENSMUSP00000142279.2"; transcript_support_level "1"; mgi_id "MGI:103225"; tag "mRNA_start_NF"; tag "cds_start_NF"; havana_gene "OTTMUSG00000008682.1"; havana_transcript "OTTMUST00000019679.1";
chr4	HAVANA	CDS	115493461	115493585	0	-	0	gene_id "ENSMUSG00000028713.18"; transcript_id "ENSMUST00000135569.8"; gene_type "protein_coding"; gene_name "Cyp4b1"; transcript_type "nonsense_mediated_decay"; transcript_name "Cyp4b1-202"; exon_number 2; exon_id "ENSMUSE00001343748.2"; level 2; protein_id "ENSMUSP00000142279.2"; transcript_support_level "1"; mgi_id "MGI:103225"; tag "mRNA_start_NF"; tag "cds_start_NF"; havana_gene "OTTMUSG00000008682.1"; havana_transcript "OTTMUST00000019679.1";
chr4	HAVANA	exon	115493461	115493585	0	-	.	gene_id "ENSMUSG00000028713.18"; transcript_id "ENSMUST00000102707.10"; gene_type "protein_coding"; gene_name "Cyp4b1"; transcript_type "protein_coding"; transcript_name "Cyp4b1-201"; exon_number 5; exon_id "ENSMUSE00001343748.2"; level 2; protein_id "ENSMUSP00000099768.4"; transcript_support_level "1"; mgi_id "MGI:103225"; tag "basic"; tag "Ensembl_canonical"; tag "GENCODE_Primary"; tag "appris_principal_1"; tag "CCDS"; ccdsid "CCDS18493.1"; havana_gene "OTTMUSG00000008682.1"; havana_transcript "OTTMUST00000019678.1";
chr4	HAVANA	CDS	115493461	115493585	0	-	0	gene_id "ENSMUSG00000028713.18"; transcript_id "ENSMUST00000102707.10"; gene_type "protein_coding"; gene_name "Cyp4b1"; transcript_type "protein_coding"; transcript_name "Cyp4b1-201"; exon_number 5; exon_id "ENSMUSE00001343748.2"; level 2; protein_id "ENSMUSP00000099768.4"; transcript_support_level "1"; mgi_id "MGI:103225"; tag "basic"; tag "Ensembl_canonical"; tag "GENCODE_Primary"; tag "appris_principal_1"; tag "CCDS"; ccdsid "CCDS18493.1"; havana_gene "OTTMUSG00000008682.1"; havana_transcript "OTTMUST00000019678.1";
chr4	HAVANA	exon	115493461	115493585	0	-	.	gene_id "ENSMUSG00000028713.18"; transcript_id "ENSMUST00000145841.4"; gene_type "protein_coding"; gene_name "Cyp4b1"; transcript_type "protein_coding"; transcript_name "Cyp4b1-204"; exon_number 4; exon_id "ENSMUSE00001343748.2"; level 2; protein_id "ENSMUSP00000118323.2"; transcript_support_level "5"; mgi_id "MGI:103225"; tag "mRNA_start_NF"; tag "mRNA_end_NF"; tag "cds_start_NF"; tag "cds_end_NF"; havana_gene "OTTMUSG00000008682.1"; havana_transcript "OTTMUST00000019680.1";
chr4	HAVANA	CDS	115493461	115493585	0	-	0	gene_id "ENSMUSG00000028713.18"; transcript_id "ENSMUST00000145841.4"; gene_type "protein_coding"; gene_name "Cyp4b1"; transcript_type "protein_coding"; transcript_name "Cyp4b1-204"; exon_number 4; exon_id "ENSMUSE00001343748.2"; level 2; protein_id "ENSMUSP00000118323.2"; transcript_support_level "5"; mgi_id "MGI:103225"; tag "mRNA_start_NF"; tag "mRNA_end_NF"; tag "cds_start_NF"; tag "cds_end_NF"; havana_gene "OTTMUSG00000008682.1"; havana_transcript "OTTMUST00000019680.1";
chr4	ENSEMBL_gcm37	exon	115493461	115493585	2.39502876032074	-	.	gene_id "ENSMUSG00000028713.18"; transcript_id "ENSMUSG00000028713.18_tx_2"; exon_id "chr4_115493461_115493585_-"; exonnum "5"; txlen "2063";
chr4	HAVANA	exon	115497502	115497625	0	-	.	gene_id "ENSMUSG00000028713.18"; transcript_id "ENSMUST00000135569.8"; gene_type "protein_coding"; gene_name "Cyp4b1"; transcript_type "nonsense_mediated_decay"; transcript_name "Cyp4b1-202"; exon_number 1; exon_id "ENSMUSE00000732981.2"; level 2; protein_id "ENSMUSP00000142279.2"; transcript_support_level "1"; mgi_id "MGI:103225"; tag "mRNA_start_NF"; tag "cds_start_NF"; havana_gene "OTTMUSG00000008682.1"; havana_transcript "OTTMUST00000019679.1";
chr4	HAVANA	CDS	115497502	115497625	0	-	1	gene_id "ENSMUSG00000028713.18"; transcript_id "ENSMUST00000135569.8"; gene_type "protein_coding"; gene_name "Cyp4b1"; transcript_type "nonsense_mediated_decay"; transcript_name "Cyp4b1-202"; exon_number 1; exon_id "ENSMUSE00000732981.2"; level 2; protein_id "ENSMUSP00000142279.2"; transcript_support_level "1"; mgi_id "MGI:103225"; tag "mRNA_start_NF"; tag "cds_start_NF"; havana_gene "OTTMUSG00000008682.1"; havana_transcript "OTTMUST00000019679.1";
chr4	HAVANA	exon	115497502	115497629	0	-	.	gene_id "ENSMUSG00000028713.18"; transcript_id "ENSMUST00000102707.10"; gene_type "protein_coding"; gene_name "Cyp4b1"; transcript_type "protein_coding"; transcript_name "Cyp4b1-201"; exon_number 4; exon_id "ENSMUSE00001034133.2"; level 2; protein_id "ENSMUSP00000099768.4"; transcript_support_level "1"; mgi_id "MGI:103225"; tag "basic"; tag "Ensembl_canonical"; tag "GENCODE_Primary"; tag "appris_principal_1"; tag "CCDS"; ccdsid "CCDS18493.1"; havana_gene "OTTMUSG00000008682.1"; havana_transcript "OTTMUST00000019678.1";
chr4	HAVANA	CDS	115497502	115497629	0	-	2	gene_id "ENSMUSG00000028713.18"; transcript_id "ENSMUST00000102707.10"; gene_type "protein_coding"; gene_name "Cyp4b1"; transcript_type "protein_coding"; transcript_name "Cyp4b1-201"; exon_number 4; exon_id "ENSMUSE00001034133.2"; level 2; protein_id "ENSMUSP00000099768.4"; transcript_support_level "1"; mgi_id "MGI:103225"; tag "basic"; tag "Ensembl_canonical"; tag "GENCODE_Primary"; tag "appris_principal_1"; tag "CCDS"; ccdsid "CCDS18493.1"; havana_gene "OTTMUSG00000008682.1"; havana_transcript "OTTMUST00000019678.1";
chr4	HAVANA	exon	115497502	115497629	0	-	.	gene_id "ENSMUSG00000028713.18"; transcript_id "ENSMUST00000145841.4"; gene_type "protein_coding"; gene_name "Cyp4b1"; transcript_type "protein_coding"; transcript_name "Cyp4b1-204"; exon_number 3; exon_id "ENSMUSE00001034133.2"; level 2; protein_id "ENSMUSP00000118323.2"; transcript_support_level "5"; mgi_id "MGI:103225"; tag "mRNA_start_NF"; tag "mRNA_end_NF"; tag "cds_start_NF"; tag "cds_end_NF"; havana_gene "OTTMUSG00000008682.1"; havana_transcript "OTTMUST00000019680.1";
chr4	HAVANA	CDS	115497502	115497629	0	-	2	gene_id "ENSMUSG00000028713.18"; transcript_id "ENSMUST00000145841.4"; gene_type "protein_coding"; gene_name "Cyp4b1"; transcript_type "protein_coding"; transcript_name "Cyp4b1-204"; exon_number 3; exon_id "ENSMUSE00001034133.2"; level 2; protein_id "ENSMUSP00000118323.2"; transcript_support_level "5"; mgi_id "MGI:103225"; tag "mRNA_start_NF"; tag "mRNA_end_NF"; tag "cds_start_NF"; tag "cds_end_NF"; havana_gene "OTTMUSG00000008682.1"; havana_transcript "OTTMUST00000019680.1";
chr4	ENSEMBL_gcm37	exon	115497502	115497629	2.39502876032074	-	.	gene_id "ENSMUSG00000028713.18"; transcript_id "ENSMUSG00000028713.18_tx_2"; exon_id "chr4_115497502_115497629_-"; exonnum "4"; txlen "2063";
chr4	HAVANA	exon	115498814	115498858	0	-	.	gene_id "ENSMUSG00000028713.18"; transcript_id "ENSMUST00000102707.10"; gene_type "protein_coding"; gene_name "Cyp4b1"; transcript_type "protein_coding"; transcript_name "Cyp4b1-201"; exon_number 3; exon_id "ENSMUSE00000396778.2"; level 2; protein_id "ENSMUSP00000099768.4"; transcript_support_level "1"; mgi_id "MGI:103225"; tag "basic"; tag "Ensembl_canonical"; tag "GENCODE_Primary"; tag "appris_principal_1"; tag "CCDS"; ccdsid "CCDS18493.1"; havana_gene "OTTMUSG00000008682.1"; havana_transcript "OTTMUST00000019678.1";
chr4	HAVANA	CDS	115498814	115498858	0	-	2	gene_id "ENSMUSG00000028713.18"; transcript_id "ENSMUST00000102707.10"; gene_type "protein_coding"; gene_name "Cyp4b1"; transcript_type "protein_coding"; transcript_name "Cyp4b1-201"; exon_number 3; exon_id "ENSMUSE00000396778.2"; level 2; protein_id "ENSMUSP00000099768.4"; transcript_support_level "1"; mgi_id "MGI:103225"; tag "basic"; tag "Ensembl_canonical"; tag "GENCODE_Primary"; tag "appris_principal_1"; tag "CCDS"; ccdsid "CCDS18493.1"; havana_gene "OTTMUSG00000008682.1"; havana_transcript "OTTMUST00000019678.1";
chr4	HAVANA	exon	115498814	115498858	0	-	.	gene_id "ENSMUSG00000028713.18"; transcript_id "ENSMUST00000145841.4"; gene_type "protein_coding"; gene_name "Cyp4b1"; transcript_type "protein_coding"; transcript_name "Cyp4b1-204"; exon_number 2; exon_id "ENSMUSE00000396778.2"; level 2; protein_id "ENSMUSP00000118323.2"; transcript_support_level "5"; mgi_id "MGI:103225"; tag "mRNA_start_NF"; tag "mRNA_end_NF"; tag "cds_start_NF"; tag "cds_end_NF"; havana_gene "OTTMUSG00000008682.1"; havana_transcript "OTTMUST00000019680.1";
chr4	HAVANA	CDS	115498814	115498858	0	-	2	gene_id "ENSMUSG00000028713.18"; transcript_id "ENSMUST00000145841.4"; gene_type "protein_coding"; gene_name "Cyp4b1"; transcript_type "protein_coding"; transcript_name "Cyp4b1-204"; exon_number 2; exon_id "ENSMUSE00000396778.2"; level 2; protein_id "ENSMUSP00000118323.2"; transcript_support_level "5"; mgi_id "MGI:103225"; tag "mRNA_start_NF"; tag "mRNA_end_NF"; tag "cds_start_NF"; tag "cds_end_NF"; havana_gene "OTTMUSG00000008682.1"; havana_transcript "OTTMUST00000019680.1";
chr4	ENSEMBL_gcm37	exon	115498814	115498858	2.39502876032074	-	.	gene_id "ENSMUSG00000028713.18"; transcript_id "ENSMUSG00000028713.18_tx_2"; exon_id "chr4_115498814_115498858_-"; exonnum "3"; txlen "2063";
chr4	HAVANA	exon	115499043	115499096	0	-	.	gene_id "ENSMUSG00000028713.18"; transcript_id "ENSMUST00000145841.4"; gene_type "protein_coding"; gene_name "Cyp4b1"; transcript_type "protein_coding"; transcript_name "Cyp4b1-204"; exon_number 1; exon_id "ENSMUSE00000815702.2"; level 2; protein_id "ENSMUSP00000118323.2"; transcript_support_level "5"; mgi_id "MGI:103225"; tag "mRNA_start_NF"; tag "mRNA_end_NF"; tag "cds_start_NF"; tag "cds_end_NF"; havana_gene "OTTMUSG00000008682.1"; havana_transcript "OTTMUST00000019680.1";
chr4	HAVANA	CDS	115499043	115499096	0	-	2	gene_id "ENSMUSG00000028713.18"; transcript_id "ENSMUST00000145841.4"; gene_type "protein_coding"; gene_name "Cyp4b1"; transcript_type "protein_coding"; transcript_name "Cyp4b1-204"; exon_number 1; exon_id "ENSMUSE00000815702.2"; level 2; protein_id "ENSMUSP00000118323.2"; transcript_support_level "5"; mgi_id "MGI:103225"; tag "mRNA_start_NF"; tag "mRNA_end_NF"; tag "cds_start_NF"; tag "cds_end_NF"; havana_gene "OTTMUSG00000008682.1"; havana_transcript "OTTMUST00000019680.1";
chr4	HAVANA	exon	115499043	115499184	0	-	.	gene_id "ENSMUSG00000028713.18"; transcript_id "ENSMUST00000102707.10"; gene_type "protein_coding"; gene_name "Cyp4b1"; transcript_type "protein_coding"; transcript_name "Cyp4b1-201"; exon_number 2; exon_id "ENSMUSE00001004525.2"; level 2; protein_id "ENSMUSP00000099768.4"; transcript_support_level "1"; mgi_id "MGI:103225"; tag "basic"; tag "Ensembl_canonical"; tag "GENCODE_Primary"; tag "appris_principal_1"; tag "CCDS"; ccdsid "CCDS18493.1"; havana_gene "OTTMUSG00000008682.1"; havana_transcript "OTTMUST00000019678.1";
chr4	HAVANA	CDS	115499043	115499184	0	-	0	gene_id "ENSMUSG00000028713.18"; transcript_id "ENSMUST00000102707.10"; gene_type "protein_coding"; gene_name "Cyp4b1"; transcript_type "protein_coding"; transcript_name "Cyp4b1-201"; exon_number 2; exon_id "ENSMUSE00001004525.2"; level 2; protein_id "ENSMUSP00000099768.4"; transcript_support_level "1"; mgi_id "MGI:103225"; tag "basic"; tag "Ensembl_canonical"; tag "GENCODE_Primary"; tag "appris_principal_1"; tag "CCDS"; ccdsid "CCDS18493.1"; havana_gene "OTTMUSG00000008682.1"; havana_transcript "OTTMUST00000019678.1";
chr4	ENSEMBL_gcm37	exon	115499043	115499184	2.39502876032074	-	.	gene_id "ENSMUSG00000028713.18"; transcript_id "ENSMUSG00000028713.18_tx_2"; exon_id "chr4_115499043_115499184_-"; exonnum "2"; txlen "2063";
chr4	HAVANA	CDS	115504705	115504884	0	-	0	gene_id "ENSMUSG00000028713.18"; transcript_id "ENSMUST00000102707.10"; gene_type "protein_coding"; gene_name "Cyp4b1"; transcript_type "protein_coding"; transcript_name "Cyp4b1-201"; exon_number 1; exon_id "ENSMUSE00000814341.3"; level 2; protein_id "ENSMUSP00000099768.4"; transcript_support_level "1"; mgi_id "MGI:103225"; tag "basic"; tag "Ensembl_canonical"; tag "GENCODE_Primary"; tag "appris_principal_1"; tag "CCDS"; ccdsid "CCDS18493.1"; havana_gene "OTTMUSG00000008682.1"; havana_transcript "OTTMUST00000019678.1";
chr4	HAVANA	exon	115504705	115504920	0	-	.	gene_id "ENSMUSG00000028713.18"; transcript_id "ENSMUST00000102707.10"; gene_type "protein_coding"; gene_name "Cyp4b1"; transcript_type "protein_coding"; transcript_name "Cyp4b1-201"; exon_number 1; exon_id "ENSMUSE00000814341.3"; level 2; protein_id "ENSMUSP00000099768.4"; transcript_support_level "1"; mgi_id "MGI:103225"; tag "basic"; tag "Ensembl_canonical"; tag "GENCODE_Primary"; tag "appris_principal_1"; tag "CCDS"; ccdsid "CCDS18493.1"; havana_gene "OTTMUSG00000008682.1"; havana_transcript "OTTMUST00000019678.1";
chr4	HAVANA	start_codon	115504882	115504884	0	-	0	gene_id "ENSMUSG00000028713.18"; transcript_id "ENSMUST00000102707.10"; gene_type "protein_coding"; gene_name "Cyp4b1"; transcript_type "protein_coding"; transcript_name "Cyp4b1-201"; exon_number 1; exon_id "ENSMUSE00000814341.3"; level 2; protein_id "ENSMUSP00000099768.4"; transcript_support_level "1"; mgi_id "MGI:103225"; tag "basic"; tag "Ensembl_canonical"; tag "GENCODE_Primary"; tag "appris_principal_1"; tag "CCDS"; ccdsid "CCDS18493.1"; havana_gene "OTTMUSG00000008682.1"; havana_transcript "OTTMUST00000019678.1";
chr4	HAVANA	UTR	115504885	115504920	0	-	.	gene_id "ENSMUSG00000028713.18"; transcript_id "ENSMUST00000102707.10"; gene_type "protein_coding"; gene_name "Cyp4b1"; transcript_type "protein_coding"; transcript_name "Cyp4b1-201"; exon_number 1; exon_id "ENSMUSE00000814341.3"; level 2; protein_id "ENSMUSP00000099768.4"; transcript_support_level "1"; mgi_id "MGI:103225"; tag "basic"; tag "Ensembl_canonical"; tag "GENCODE_Primary"; tag "appris_principal_1"; tag "CCDS"; ccdsid "CCDS18493.1"; havana_gene "OTTMUSG00000008682.1"; havana_transcript "OTTMUST00000019678.1";
chr4	sragcm37_ss	exon	115514301	115514687	2.39502876032074	-	.	gene_id "ENSMUSG00000028713.18"; transcript_id "ENSMUSG00000028713.18_tx_2"; exon_id "chr4_115514301_115514687_-"; exonnum "1"; txlen "2063";
chr4	sragcm37_es	exon	115583120	115583451	0.0229817980933752	-	.	gene_id "sragcm37_gene_43257"; transcript_id "sragcm37_gene_43257_tx_2"; exon_id "chr4_115583120_115583451_-"; exonnum "3"; txlen "554";
chr4	sragcm37_es	exon	115583120	115583451	0.0128992806247736	-	.	gene_id "sragcm37_gene_43257"; transcript_id "sragcm37_gene_43257_tx_3"; exon_id "chr4_115583120_115583451_-"; exonnum "3"; txlen "558";
chr4	sragcm37_mid	exon	115585944	115586075	0.0229817980933752	-	.	gene_id "sragcm37_gene_43257"; transcript_id "sragcm37_gene_43257_tx_2"; exon_id "chr4_115585944_115586075_-"; exonnum "2"; txlen "554";
chr4	sragcm37_mid	exon	115585944	115586075	0.0128992806247736	-	.	gene_id "sragcm37_gene_43257"; transcript_id "sragcm37_gene_43257_tx_3"; exon_id "chr4_115585944_115586075_-"; exonnum "2"; txlen "558";
chr4	sragcm37_ss	exon	115589616	115589709	0.0128992806247736	-	.	gene_id "sragcm37_gene_43257"; transcript_id "sragcm37_gene_43257_tx_3"; exon_id "chr4_115589616_115589709_-"; exonnum "1"; txlen "558";
chr4	sragcm37_ss	exon	115591057	115591146	0.0229817980933752	-	.	gene_id "sragcm37_gene_43257"; transcript_id "sragcm37_gene_43257_tx_2"; exon_id "chr4_115591057_115591146_-"; exonnum "1"; txlen "554";
chr4	HAVANA	UTR	115637031	115637198	0	-	.	gene_id "ENSMUSG00000044556.4"; transcript_id "ENSMUST00000106521.2"; gene_type "protein_coding"; gene_name "Tex38"; transcript_type "protein_coding"; transcript_name "Tex38-201"; exon_number 2; exon_id "ENSMUSE00000670350.2"; level 2; protein_id "ENSMUSP00000102131.2"; transcript_support_level "1"; mgi_id "MGI:1922423"; tag "basic"; tag "Ensembl_canonical"; tag "GENCODE_Primary"; tag "appris_principal_1"; tag "CCDS"; ccdsid "CCDS51274.1"; havana_gene "OTTMUSG00000008687.1"; havana_transcript "OTTMUST00000019690.1";
chr4	HAVANA	exon	115637031	115637800	0	-	.	gene_id "ENSMUSG00000044556.4"; transcript_id "ENSMUST00000106521.2"; gene_type "protein_coding"; gene_name "Tex38"; transcript_type "protein_coding"; transcript_name "Tex38-201"; exon_number 2; exon_id "ENSMUSE00000670350.2"; level 2; protein_id "ENSMUSP00000102131.2"; transcript_support_level "1"; mgi_id "MGI:1922423"; tag "basic"; tag "Ensembl_canonical"; tag "GENCODE_Primary"; tag "appris_principal_1"; tag "CCDS"; ccdsid "CCDS51274.1"; havana_gene "OTTMUSG00000008687.1"; havana_transcript "OTTMUST00000019690.1";
chr4	ENSEMBL_gcm37	exon	115637031	115637800	0.678538777798407	-	.	gene_id "ENSMUSG00000044556.4"; transcript_id "ENSMUSG00000044556.4_tx_1"; exon_id "chr4_115637031_115637800_-"; exonnum "3"; txlen "1039";
chr4	ENSEMBL_gcm37	exon	115637031	115637800	0.403914782020708	-	.	gene_id "ENSMUSG00000044556.4"; transcript_id "ENSMUSG00000044556.4_tx_2"; exon_id "chr4_115637031_115637800_-"; exonnum "2"; txlen "983";
chr4	ENSEMBL_gcm37	exon	115637031	115637800	0.0162951484245683	-	.	gene_id "ENSMUSG00000044556.4"; transcript_id "ENSMUSG00000044556.4_tx_3"; exon_id "chr4_115637031_115637800_-"; exonnum "4"; txlen "1171";
chr4	HAVANA	gene	115637031	115638215	0	-	.	gene_id "ENSMUSG00000044556.4"; gene_type "protein_coding"; gene_name "Tex38"; level 2; mgi_id "MGI:1922423"; havana_gene "OTTMUSG00000008687.1";
chr4	HAVANA	transcript	115637031	115638215	0	-	.	gene_id "ENSMUSG00000044556.4"; transcript_id "ENSMUST00000106521.2"; gene_type "protein_coding"; gene_name "Tex38"; transcript_type "protein_coding"; transcript_name "Tex38-201"; level 2; protein_id "ENSMUSP00000102131.2"; transcript_support_level "1"; mgi_id "MGI:1922423"; tag "basic"; tag "Ensembl_canonical"; tag "GENCODE_Primary"; tag "appris_principal_1"; tag "CCDS"; ccdsid "CCDS51274.1"; havana_gene "OTTMUSG00000008687.1"; havana_transcript "OTTMUST00000019690.1";
chr4	HAVANA	stop_codon	115637196	115637198	0	-	0	gene_id "ENSMUSG00000044556.4"; transcript_id "ENSMUST00000106521.2"; gene_type "protein_coding"; gene_name "Tex38"; transcript_type "protein_coding"; transcript_name "Tex38-201"; exon_number 2; exon_id "ENSMUSE00000670350.2"; level 2; protein_id "ENSMUSP00000102131.2"; transcript_support_level "1"; mgi_id "MGI:1922423"; tag "basic"; tag "Ensembl_canonical"; tag "GENCODE_Primary"; tag "appris_principal_1"; tag "CCDS"; ccdsid "CCDS51274.1"; havana_gene "OTTMUSG00000008687.1"; havana_transcript "OTTMUST00000019690.1";
chr4	HAVANA	CDS	115637199	115637800	0	-	2	gene_id "ENSMUSG00000044556.4"; transcript_id "ENSMUST00000106521.2"; gene_type "protein_coding"; gene_name "Tex38"; transcript_type "protein_coding"; transcript_name "Tex38-201"; exon_number 2; exon_id "ENSMUSE00000670350.2"; level 2; protein_id "ENSMUSP00000102131.2"; transcript_support_level "1"; mgi_id "MGI:1922423"; tag "basic"; tag "Ensembl_canonical"; tag "GENCODE_Primary"; tag "appris_principal_1"; tag "CCDS"; ccdsid "CCDS51274.1"; havana_gene "OTTMUSG00000008687.1"; havana_transcript "OTTMUST00000019690.1";
chr4	HAVANA	start_codon	115637799	115637800	0	-	2	gene_id "ENSMUSG00000044556.4"; transcript_id "ENSMUST00000106521.2"; gene_type "protein_coding"; gene_name "Tex38"; transcript_type "protein_coding"; transcript_name "Tex38-201"; exon_number 2; exon_id "ENSMUSE00000670351.2"; level 2; protein_id "ENSMUSP00000102131.2"; transcript_support_level "1"; mgi_id "MGI:1922423"; tag "basic"; tag "Ensembl_canonical"; tag "GENCODE_Primary"; tag "appris_principal_1"; tag "CCDS"; ccdsid "CCDS51274.1"; havana_gene "OTTMUSG00000008687.1"; havana_transcript "OTTMUST00000019690.1";
chr4	HAVANA	CDS	115638184	115638184	0	-	0	gene_id "ENSMUSG00000044556.4"; transcript_id "ENSMUST00000106521.2"; gene_type "protein_coding"; gene_name "Tex38"; transcript_type "protein_coding"; transcript_name "Tex38-201"; exon_number 1; exon_id "ENSMUSE00000670351.2"; level 2; protein_id "ENSMUSP00000102131.2"; transcript_support_level "1"; mgi_id "MGI:1922423"; tag "basic"; tag "Ensembl_canonical"; tag "GENCODE_Primary"; tag "appris_principal_1"; tag "CCDS"; ccdsid "CCDS51274.1"; havana_gene "OTTMUSG00000008687.1"; havana_transcript "OTTMUST00000019690.1";
chr4	HAVANA	start_codon	115638184	115638184	0	-	0	gene_id "ENSMUSG00000044556.4"; transcript_id "ENSMUST00000106521.2"; gene_type "protein_coding"; gene_name "Tex38"; transcript_type "protein_coding"; transcript_name "Tex38-201"; exon_number 1; exon_id "ENSMUSE00000670351.2"; level 2; protein_id "ENSMUSP00000102131.2"; transcript_support_level "1"; mgi_id "MGI:1922423"; tag "basic"; tag "Ensembl_canonical"; tag "GENCODE_Primary"; tag "appris_principal_1"; tag "CCDS"; ccdsid "CCDS51274.1"; havana_gene "OTTMUSG00000008687.1"; havana_transcript "OTTMUST00000019690.1";
chr4	HAVANA	exon	115638184	115638215	0	-	.	gene_id "ENSMUSG00000044556.4"; transcript_id "ENSMUST00000106521.2"; gene_type "protein_coding"; gene_name "Tex38"; transcript_type "protein_coding"; transcript_name "Tex38-201"; exon_number 1; exon_id "ENSMUSE00000670351.2"; level 2; protein_id "ENSMUSP00000102131.2"; transcript_support_level "1"; mgi_id "MGI:1922423"; tag "basic"; tag "Ensembl_canonical"; tag "GENCODE_Primary"; tag "appris_principal_1"; tag "CCDS"; ccdsid "CCDS51274.1"; havana_gene "OTTMUSG00000008687.1"; havana_transcript "OTTMUST00000019690.1";
chr4	sragcm37_mid	exon	115638184	115638315	0.0162951484245683	-	.	gene_id "ENSMUSG00000044556.4"; transcript_id "ENSMUSG00000044556.4_tx_3"; exon_id "chr4_115638184_115638315_-"; exonnum "3"; txlen "1171";
chr4	HAVANA	UTR	115638185	115638215	0	-	.	gene_id "ENSMUSG00000044556.4"; transcript_id "ENSMUST00000106521.2"; gene_type "protein_coding"; gene_name "Tex38"; transcript_type "protein_coding"; transcript_name "Tex38-201"; exon_number 1; exon_id "ENSMUSE00000670351.2"; level 2; protein_id "ENSMUSP00000102131.2"; transcript_support_level "1"; mgi_id "MGI:1922423"; tag "basic"; tag "Ensembl_canonical"; tag "GENCODE_Primary"; tag "appris_principal_1"; tag "CCDS"; ccdsid "CCDS51274.1"; havana_gene "OTTMUSG00000008687.1"; havana_transcript "OTTMUST00000019690.1";
chr4	sragcm37_mid	exon	115639846	115639901	0.678538777798407	-	.	gene_id "ENSMUSG00000044556.4"; transcript_id "ENSMUSG00000044556.4_tx_1"; exon_id "chr4_115639846_115639901_-"; exonnum "2"; txlen "1039";
chr4	sragcm37_mid	exon	115639846	115639901	0.0162951484245683	-	.	gene_id "ENSMUSG00000044556.4"; transcript_id "ENSMUSG00000044556.4_tx_3"; exon_id "chr4_115639846_115639901_-"; exonnum "2"; txlen "1171";
chr4	sragcm37_ss	exon	115640664	115640876	0.678538777798407	-	.	gene_id "ENSMUSG00000044556.4"; transcript_id "ENSMUSG00000044556.4_tx_1"; exon_id "chr4_115640664_115640876_-"; exonnum "1"; txlen "1039";
chr4	sragcm37_ss	exon	115640664	115640876	0.403914782020708	-	.	gene_id "ENSMUSG00000044556.4"; transcript_id "ENSMUSG00000044556.4_tx_2"; exon_id "chr4_115640664_115640876_-"; exonnum "1"; txlen "983";
chr4	sragcm37_ss	exon	115640664	115640876	0.0162951484245683	-	.	gene_id "ENSMUSG00000044556.4"; transcript_id "ENSMUSG00000044556.4_tx_3"; exon_id "chr4_115640664_115640876_-"; exonnum "1"; txlen "1171";
chr4	HAVANA	exon	115658316	115658822	0	-	.	gene_id "ENSMUSG00000139939.1"; transcript_id "ENSMUST00000356467.1"; gene_type "lncRNA"; gene_name "ENSMUSG00000139939"; transcript_type "lncRNA"; transcript_name "ENSMUST00000356467"; exon_number 2; exon_id "ENSMUSE00001701385.1"; level 2; tag "basic"; tag "Ensembl_canonical"; tag "GENCODE_Primary"; tag "TAGENE";
chr4	ENSEMBL_gcm37	exon	115658316	115658822	3.6385025316281	-	.	gene_id "ENSMUSG00000139939.1"; transcript_id "ENSMUSG00000139939.1_tx_1"; exon_id "chr4_115658316_115658822_-"; exonnum "2"; txlen "601";
chr4	ENSEMBL_gcm37	exon	115658316	115658822	0.226341963039121	-	.	gene_id "ENSMUSG00000139939.1"; transcript_id "ENSMUSG00000139939.1_tx_2"; exon_id "chr4_115658316_115658822_-"; exonnum "2"; txlen "622";
chr4	HAVANA	gene	115658316	115684369	0	-	.	gene_id "ENSMUSG00000139939.1"; gene_type "lncRNA"; gene_name "ENSMUSG00000139939"; level 2;
chr4	HAVANA	transcript	115658316	115684369	0	-	.	gene_id "ENSMUSG00000139939.1"; transcript_id "ENSMUST00000356467.1"; gene_type "lncRNA"; gene_name "ENSMUSG00000139939"; transcript_type "lncRNA"; transcript_name "ENSMUST00000356467"; level 2; tag "basic"; tag "Ensembl_canonical"; tag "GENCODE_Primary"; tag "TAGENE";
chr4	sragcm37_ss	exon	115668597	115668690	3.6385025316281	-	.	gene_id "ENSMUSG00000139939.1"; transcript_id "ENSMUSG00000139939.1_tx_1"; exon_id "chr4_115668597_115668690_-"; exonnum "1"; txlen "601";
chr4	sragcm37_ss	exon	115681333	115681447	0.226341963039121	-	.	gene_id "ENSMUSG00000139939.1"; transcript_id "ENSMUSG00000139939.1_tx_2"; exon_id "chr4_115681333_115681447_-"; exonnum "1"; txlen "622";
chr4	HAVANA	exon	115684264	115684369	0	-	.	gene_id "ENSMUSG00000139939.1"; transcript_id "ENSMUST00000356467.1"; gene_type "lncRNA"; gene_name "ENSMUSG00000139939"; transcript_type "lncRNA"; transcript_name "ENSMUST00000356467"; exon_number 1; exon_id "ENSMUSE00001701384.1"; level 2; tag "basic"; tag "Ensembl_canonical"; tag "GENCODE_Primary"; tag "TAGENE";
chr4	HAVANA	exon	115729996	115730559	0	-	.	gene_id "ENSMUSG00000142088.1"; transcript_id "ENSMUST00000368883.1"; gene_type "lncRNA"; gene_name "ENSMUSG00000142088"; transcript_type "lncRNA"; transcript_name "ENSMUST00000368883"; exon_number 4; exon_id "ENSMUSE00001725802.1"; level 2; tag "basic"; tag "Ensembl_canonical"; tag "GENCODE_Primary"; tag "TAGENE";
chr4	ENSEMBL_gcm37	exon	115729996	115730559	1.76943847011097	-	.	gene_id "ENSMUSG00000142088.1"; transcript_id "ENSMUSG00000142088.1_tx_1"; exon_id "chr4_115729996_115730559_-"; exonnum "4"; txlen "915";
chr4	ENSEMBL_gcm37	exon	115729996	115730559	0.690808540222095	-	.	gene_id "ENSMUSG00000142088.1"; transcript_id "ENSMUSG00000142088.1_tx_2"; exon_id "chr4_115729996_115730559_-"; exonnum "4"; txlen "945";
chr4	ENSEMBL_gcm37	exon	115729996	115730559	0.46107496457404	-	.	gene_id "ENSMUSG00000142088.1"; transcript_id "ENSMUSG00000142088.1_tx_3"; exon_id "chr4_115729996_115730559_-"; exonnum "3"; txlen "838";
chr4	ENSEMBL_gcm37	exon	115729996	115730559	0.13151804428957	-	.	gene_id "ENSMUSG00000142088.1"; transcript_id "ENSMUSG00000142088.1_tx_4"; exon_id "chr4_115729996_115730559_-"; exonnum "4"; txlen "902";
chr4	ENSEMBL_gcm37	exon	115729996	115730559	0.130813806728609	-	.	gene_id "ENSMUSG00000142088.1"; transcript_id "ENSMUSG00000142088.1_tx_5"; exon_id "chr4_115729996_115730559_-"; exonnum "5"; txlen "831";
chr4	ENSEMBL_gcm37	exon	115729996	115730559	0.130813806728609	-	.	gene_id "ENSMUSG00000142088.1"; transcript_id "ENSMUSG00000142088.1_tx_6"; exon_id "chr4_115729996_115730559_-"; exonnum "5"; txlen "861";
chr4	ENSEMBL_gcm37	exon	115729996	115730559	0.130813806728609	-	.	gene_id "ENSMUSG00000142088.1"; transcript_id "ENSMUSG00000142088.1_tx_7"; exon_id "chr4_115729996_115730559_-"; exonnum "4"; txlen "754";
chr4	ENSEMBL_gcm37	exon	115729996	115730559	0.0533759941924948	-	.	gene_id "ENSMUSG00000142088.1"; transcript_id "ENSMUSG00000142088.1_tx_8"; exon_id "chr4_115729996_115730559_-"; exonnum "6"; txlen "1140";
chr4	ENSEMBL_gcm37	exon	115729996	115730559	0.0533759941924948	-	.	gene_id "ENSMUSG00000142088.1"; transcript_id "ENSMUSG00000142088.1_tx_9"; exon_id "chr4_115729996_115730559_-"; exonnum "6"; txlen "1170";
chr4	HAVANA	gene	115729996	115738523	0	-	.	gene_id "ENSMUSG00000142088.1"; gene_type "lncRNA"; gene_name "ENSMUSG00000142088"; level 2;
chr4	HAVANA	transcript	115729996	115738523	0	-	.	gene_id "ENSMUSG00000142088.1"; transcript_id "ENSMUST00000368883.1"; gene_type "lncRNA"; gene_name "ENSMUSG00000142088"; transcript_type "lncRNA"; transcript_name "ENSMUST00000368883"; level 2; tag "basic"; tag "Ensembl_canonical"; tag "GENCODE_Primary"; tag "TAGENE";
chr4	HAVANA	exon	115734011	115734087	0	-	.	gene_id "ENSMUSG00000142088.1"; transcript_id "ENSMUST00000368883.1"; gene_type "lncRNA"; gene_name "ENSMUSG00000142088"; transcript_type "lncRNA"; transcript_name "ENSMUST00000368883"; exon_number 3; exon_id "ENSMUSE00001725803.1"; level 2; tag "basic"; tag "Ensembl_canonical"; tag "GENCODE_Primary"; tag "TAGENE";
chr4	ENSEMBL_gcm37	exon	115734011	115734087	1.76943847011097	-	.	gene_id "ENSMUSG00000142088.1"; transcript_id "ENSMUSG00000142088.1_tx_1"; exon_id "chr4_115734011_115734087_-"; exonnum "3"; txlen "915";
chr4	ENSEMBL_gcm37	exon	115734011	115734087	0.13151804428957	-	.	gene_id "ENSMUSG00000142088.1"; transcript_id "ENSMUSG00000142088.1_tx_4"; exon_id "chr4_115734011_115734087_-"; exonnum "3"; txlen "902";
chr4	ENSEMBL_gcm37	exon	115734011	115734087	0.130813806728609	-	.	gene_id "ENSMUSG00000142088.1"; transcript_id "ENSMUSG00000142088.1_tx_5"; exon_id "chr4_115734011_115734087_-"; exonnum "4"; txlen "831";
chr4	ENSEMBL_gcm37	exon	115734011	115734087	0.0533759941924948	-	.	gene_id "ENSMUSG00000142088.1"; transcript_id "ENSMUSG00000142088.1_tx_8"; exon_id "chr4_115734011_115734087_-"; exonnum "5"; txlen "1140";
chr4	sragcm37_mid	exon	115734011	115734117	0.690808540222095	-	.	gene_id "ENSMUSG00000142088.1"; transcript_id "ENSMUSG00000142088.1_tx_2"; exon_id "chr4_115734011_115734117_-"; exonnum "3"; txlen "945";
chr4	sragcm37_mid	exon	115734011	115734117	0.130813806728609	-	.	gene_id "ENSMUSG00000142088.1"; transcript_id "ENSMUSG00000142088.1_tx_6"; exon_id "chr4_115734011_115734117_-"; exonnum "4"; txlen "861";
chr4	sragcm37_mid	exon	115734011	115734117	0.0533759941924948	-	.	gene_id "ENSMUSG00000142088.1"; transcript_id "ENSMUSG00000142088.1_tx_9"; exon_id "chr4_115734011_115734117_-"; exonnum "5"; txlen "1170";
chr4	HAVANA	exon	115734199	115734311	0	-	.	gene_id "ENSMUSG00000142088.1"; transcript_id "ENSMUST00000368883.1"; gene_type "lncRNA"; gene_name "ENSMUSG00000142088"; transcript_type "lncRNA"; transcript_name "ENSMUST00000368883"; exon_number 2; exon_id "ENSMUSE00001725804.1"; level 2; tag "basic"; tag "Ensembl_canonical"; tag "GENCODE_Primary"; tag "TAGENE";
chr4	ENSEMBL_gcm37	exon	115734199	115734311	1.76943847011097	-	.	gene_id "ENSMUSG00000142088.1"; transcript_id "ENSMUSG00000142088.1_tx_1"; exon_id "chr4_115734199_115734311_-"; exonnum "2"; txlen "915";
chr4	ENSEMBL_gcm37	exon	115734199	115734311	0.690808540222095	-	.	gene_id "ENSMUSG00000142088.1"; transcript_id "ENSMUSG00000142088.1_tx_2"; exon_id "chr4_115734199_115734311_-"; exonnum "2"; txlen "945";
chr4	ENSEMBL_gcm37	exon	115734199	115734311	0.46107496457404	-	.	gene_id "ENSMUSG00000142088.1"; transcript_id "ENSMUSG00000142088.1_tx_3"; exon_id "chr4_115734199_115734311_-"; exonnum "2"; txlen "838";
chr4	ENSEMBL_gcm37	exon	115734199	115734311	0.13151804428957	-	.	gene_id "ENSMUSG00000142088.1"; transcript_id "ENSMUSG00000142088.1_tx_4"; exon_id "chr4_115734199_115734311_-"; exonnum "2"; txlen "902";
chr4	ENSEMBL_gcm37	exon	115734199	115734311	0.130813806728609	-	.	gene_id "ENSMUSG00000142088.1"; transcript_id "ENSMUSG00000142088.1_tx_5"; exon_id "chr4_115734199_115734311_-"; exonnum "3"; txlen "831";
chr4	ENSEMBL_gcm37	exon	115734199	115734311	0.130813806728609	-	.	gene_id "ENSMUSG00000142088.1"; transcript_id "ENSMUSG00000142088.1_tx_6"; exon_id "chr4_115734199_115734311_-"; exonnum "3"; txlen "861";
chr4	ENSEMBL_gcm37	exon	115734199	115734311	0.130813806728609	-	.	gene_id "ENSMUSG00000142088.1"; transcript_id "ENSMUSG00000142088.1_tx_7"; exon_id "chr4_115734199_115734311_-"; exonnum "3"; txlen "754";
chr4	ENSEMBL_gcm37	exon	115734199	115734311	0.0533759941924948	-	.	gene_id "ENSMUSG00000142088.1"; transcript_id "ENSMUSG00000142088.1_tx_8"; exon_id "chr4_115734199_115734311_-"; exonnum "4"; txlen "1140";
chr4	ENSEMBL_gcm37	exon	115734199	115734311	0.0533759941924948	-	.	gene_id "ENSMUSG00000142088.1"; transcript_id "ENSMUSG00000142088.1_tx_9"; exon_id "chr4_115734199_115734311_-"; exonnum "4"; txlen "1170";
chr4	HAVANA	gene	115735514	115735773	0	-	.	gene_id "ENSMUSG00000100081.2"; gene_type "lncRNA"; gene_name "Gm29434"; level 2; mgi_id "MGI:5580140"; havana_gene "OTTMUSG00000047730.1";
chr4	HAVANA	transcript	115735514	115735773	0	-	.	gene_id "ENSMUSG00000100081.2"; transcript_id "ENSMUST00000187426.2"; gene_type "lncRNA"; gene_name "Gm29434"; transcript_type "lncRNA"; transcript_name "Gm29434-201"; level 2; transcript_support_level "NA"; mgi_id "MGI:5580140"; tag "basic"; tag "Ensembl_canonical"; tag "GENCODE_Primary"; havana_gene "OTTMUSG00000047730.1"; havana_transcript "OTTMUST00000122945.1";
chr4	HAVANA	exon	115735514	115735773	0	-	.	gene_id "ENSMUSG00000100081.2"; transcript_id "ENSMUST00000187426.2"; gene_type "lncRNA"; gene_name "Gm29434"; transcript_type "lncRNA"; transcript_name "Gm29434-201"; exon_number 1; exon_id "ENSMUSE00001323439.2"; level 2; transcript_support_level "NA"; mgi_id "MGI:5580140"; tag "basic"; tag "Ensembl_canonical"; tag "GENCODE_Primary"; havana_gene "OTTMUSG00000047730.1"; havana_transcript "OTTMUST00000122945.1";
chr4	sragcm37_mid	exon	115737582	115737724	0.0533759941924948	-	.	gene_id "ENSMUSG00000142088.1"; transcript_id "ENSMUSG00000142088.1_tx_8"; exon_id "chr4_115737582_115737724_-"; exonnum "3"; txlen "1140";
chr4	sragcm37_mid	exon	115737582	115737724	0.0533759941924948	-	.	gene_id "ENSMUSG00000142088.1"; transcript_id "ENSMUSG00000142088.1_tx_9"; exon_id "chr4_115737582_115737724_-"; exonnum "3"; txlen "1170";
chr4	HAVANA	exon	115738455	115738523	0	-	.	gene_id "ENSMUSG00000142088.1"; transcript_id "ENSMUST00000368883.1"; gene_type "lncRNA"; gene_name "ENSMUSG00000142088"; transcript_type "lncRNA"; transcript_name "ENSMUST00000368883"; exon_number 1; exon_id "ENSMUSE00001725805.1"; level 2; tag "basic"; tag "Ensembl_canonical"; tag "GENCODE_Primary"; tag "TAGENE";
chr4	sragcm37_mid	exon	115738455	115738602	0.13151804428957	-	.	gene_id "ENSMUSG00000142088.1"; transcript_id "ENSMUSG00000142088.1_tx_4"; exon_id "chr4_115738455_115738602_-"; exonnum "1"; txlen "902";
chr4	sragcm37_mid	exon	115738455	115738602	0.0533759941924948	-	.	gene_id "ENSMUSG00000142088.1"; transcript_id "ENSMUSG00000142088.1_tx_8"; exon_id "chr4_115738455_115738602_-"; exonnum "2"; txlen "1140";
chr4	sragcm37_mid	exon	115738455	115738602	0.0533759941924948	-	.	gene_id "ENSMUSG00000142088.1"; transcript_id "ENSMUSG00000142088.1_tx_9"; exon_id "chr4_115738455_115738602_-"; exonnum "2"; txlen "1170";
chr4	sragcm37_mid	exon	115739004	115739098	0.0533759941924948	-	.	gene_id "ENSMUSG00000142088.1"; transcript_id "ENSMUSG00000142088.1_tx_8"; exon_id "chr4_115739004_115739098_-"; exonnum "1"; txlen "1140";
chr4	sragcm37_mid	exon	115739004	115739098	0.0533759941924948	-	.	gene_id "ENSMUSG00000142088.1"; transcript_id "ENSMUSG00000142088.1_tx_9"; exon_id "chr4_115739004_115739098_-"; exonnum "1"; txlen "1170";
chr4	sragcm37_ss	exon	115741110	115741270	1.76943847011097	-	.	gene_id "ENSMUSG00000142088.1"; transcript_id "ENSMUSG00000142088.1_tx_1"; exon_id "chr4_115741110_115741270_-"; exonnum "1"; txlen "915";
chr4	sragcm37_ss	exon	115741110	115741270	0.690808540222095	-	.	gene_id "ENSMUSG00000142088.1"; transcript_id "ENSMUSG00000142088.1_tx_2"; exon_id "chr4_115741110_115741270_-"; exonnum "1"; txlen "945";
chr4	sragcm37_ss	exon	115741110	115741270	0.46107496457404	-	.	gene_id "ENSMUSG00000142088.1"; transcript_id "ENSMUSG00000142088.1_tx_3"; exon_id "chr4_115741110_115741270_-"; exonnum "1"; txlen "838";
chr4	sragcm37_mid	exon	115742316	115742352	0.130813806728609	-	.	gene_id "ENSMUSG00000142088.1"; transcript_id "ENSMUSG00000142088.1_tx_5"; exon_id "chr4_115742316_115742352_-"; exonnum "2"; txlen "831";
chr4	sragcm37_mid	exon	115742316	115742352	0.130813806728609	-	.	gene_id "ENSMUSG00000142088.1"; transcript_id "ENSMUSG00000142088.1_tx_6"; exon_id "chr4_115742316_115742352_-"; exonnum "2"; txlen "861";
chr4	sragcm37_mid	exon	115742316	115742352	0.130813806728609	-	.	gene_id "ENSMUSG00000142088.1"; transcript_id "ENSMUSG00000142088.1_tx_7"; exon_id "chr4_115742316_115742352_-"; exonnum "2"; txlen "754";
chr4	sragcm37_ss	exon	115743186	115743225	0.130813806728609	-	.	gene_id "ENSMUSG00000142088.1"; transcript_id "ENSMUSG00000142088.1_tx_5"; exon_id "chr4_115743186_115743225_-"; exonnum "1"; txlen "831";
chr4	sragcm37_ss	exon	115743186	115743225	0.130813806728609	-	.	gene_id "ENSMUSG00000142088.1"; transcript_id "ENSMUSG00000142088.1_tx_6"; exon_id "chr4_115743186_115743225_-"; exonnum "1"; txlen "861";
chr4	sragcm37_ss	exon	115743186	115743225	0.130813806728609	-	.	gene_id "ENSMUSG00000142088.1"; transcript_id "ENSMUSG00000142088.1_tx_7"; exon_id "chr4_115743186_115743225_-"; exonnum "1"; txlen "754";
chr4	HAVANA	UTR	115772316	115775150	0	-	.	gene_id "ENSMUSG00000028707.16"; transcript_id "ENSMUST00000064806.13"; gene_type "protein_coding"; gene_name "Dmbx1"; transcript_type "protein_coding"; transcript_name "Dmbx1-201"; exon_number 4; exon_id "ENSMUSE00000789227.3"; level 2; protein_id "ENSMUSP00000134457.2"; transcript_support_level "1"; mgi_id "MGI:2153518"; tag "alternative_5_UTR"; tag "basic"; tag "appris_principal_4"; tag "CCDS"; ccdsid "CCDS18500.1"; havana_gene "OTTMUSG00000008711.1"; havana_transcript "OTTMUST00000019783.1";
chr4	HAVANA	UTR	115772316	115775150	0	-	.	gene_id "ENSMUSG00000028707.16"; transcript_id "ENSMUST00000124071.9"; gene_type "protein_coding"; gene_name "Dmbx1"; transcript_type "protein_coding"; transcript_name "Dmbx1-203"; exon_number 5; exon_id "ENSMUSE00000789227.3"; level 2; protein_id "ENSMUSP00000120320.3"; transcript_support_level "1"; mgi_id "MGI:2153518"; tag "basic"; tag "appris_principal_4"; tag "CCDS"; ccdsid "CCDS18500.1"; havana_gene "OTTMUSG00000008711.1"; havana_transcript "OTTMUST00000019784.1";
chr4	HAVANA	exon	115772316	115775602	0	-	.	gene_id "ENSMUSG00000028707.16"; transcript_id "ENSMUST00000064806.13"; gene_type "protein_coding"; gene_name "Dmbx1"; transcript_type "protein_coding"; transcript_name "Dmbx1-201"; exon_number 4; exon_id "ENSMUSE00000789227.3"; level 2; protein_id "ENSMUSP00000134457.2"; transcript_support_level "1"; mgi_id "MGI:2153518"; tag "alternative_5_UTR"; tag "basic"; tag "appris_principal_4"; tag "CCDS"; ccdsid "CCDS18500.1"; havana_gene "OTTMUSG00000008711.1"; havana_transcript "OTTMUST00000019783.1";
chr4	HAVANA	exon	115772316	115775602	0	-	.	gene_id "ENSMUSG00000028707.16"; transcript_id "ENSMUST00000124071.9"; gene_type "protein_coding"; gene_name "Dmbx1"; transcript_type "protein_coding"; transcript_name "Dmbx1-203"; exon_number 5; exon_id "ENSMUSE00000789227.3"; level 2; protein_id "ENSMUSP00000120320.3"; transcript_support_level "1"; mgi_id "MGI:2153518"; tag "basic"; tag "appris_principal_4"; tag "CCDS"; ccdsid "CCDS18500.1"; havana_gene "OTTMUSG00000008711.1"; havana_transcript "OTTMUST00000019784.1";
chr4	HAVANA	transcript	115772316	115782835	0	-	.	gene_id "ENSMUSG00000028707.16"; transcript_id "ENSMUST00000064806.13"; gene_type "protein_coding"; gene_name "Dmbx1"; transcript_type "protein_coding"; transcript_name "Dmbx1-201"; level 2; protein_id "ENSMUSP00000134457.2"; transcript_support_level "1"; mgi_id "MGI:2153518"; tag "alternative_5_UTR"; tag "basic"; tag "appris_principal_4"; tag "CCDS"; ccdsid "CCDS18500.1"; havana_gene "OTTMUSG00000008711.1"; havana_transcript "OTTMUST00000019783.1";
chr4	HAVANA	gene	115772316	115797123	0	-	.	gene_id "ENSMUSG00000028707.16"; gene_type "protein_coding"; gene_name "Dmbx1"; level 2; mgi_id "MGI:2153518"; havana_gene "OTTMUSG00000008711.1";
chr4	HAVANA	transcript	115772316	115797123	0	-	.	gene_id "ENSMUSG00000028707.16"; transcript_id "ENSMUST00000124071.9"; gene_type "protein_coding"; gene_name "Dmbx1"; transcript_type "protein_coding"; transcript_name "Dmbx1-203"; level 2; protein_id "ENSMUSP00000120320.3"; transcript_support_level "1"; mgi_id "MGI:2153518"; tag "basic"; tag "appris_principal_4"; tag "CCDS"; ccdsid "CCDS18500.1"; havana_gene "OTTMUSG00000008711.1"; havana_transcript "OTTMUST00000019784.1";
chr4	HAVANA	UTR	115772317	115775150	0	-	.	gene_id "ENSMUSG00000028707.16"; transcript_id "ENSMUST00000084338.7"; gene_type "protein_coding"; gene_name "Dmbx1"; transcript_type "protein_coding"; transcript_name "Dmbx1-202"; exon_number 5; exon_id "ENSMUSE00000832254.3"; level 2; protein_id "ENSMUSP00000081366.7"; transcript_support_level "1"; mgi_id "MGI:2153518"; tag "non_canonical_conserved"; tag "basic"; tag "Ensembl_canonical"; tag "GENCODE_Primary"; tag "appris_alternative_1"; havana_gene "OTTMUSG00000008711.1";
chr4	HAVANA	exon	115772317	115775602	0	-	.	gene_id "ENSMUSG00000028707.16"; transcript_id "ENSMUST00000084338.7"; gene_type "protein_coding"; gene_name "Dmbx1"; transcript_type "protein_coding"; transcript_name "Dmbx1-202"; exon_number 5; exon_id "ENSMUSE00000832254.3"; level 2; protein_id "ENSMUSP00000081366.7"; transcript_support_level "1"; mgi_id "MGI:2153518"; tag "non_canonical_conserved"; tag "basic"; tag "Ensembl_canonical"; tag "GENCODE_Primary"; tag "appris_alternative_1"; havana_gene "OTTMUSG00000008711.1";
chr4	HAVANA	transcript	115772317	115797123	0	-	.	gene_id "ENSMUSG00000028707.16"; transcript_id "ENSMUST00000084338.7"; gene_type "protein_coding"; gene_name "Dmbx1"; transcript_type "protein_coding"; transcript_name "Dmbx1-202"; level 2; protein_id "ENSMUSP00000081366.7"; transcript_support_level "1"; mgi_id "MGI:2153518"; tag "non_canonical_conserved"; tag "basic"; tag "Ensembl_canonical"; tag "GENCODE_Primary"; tag "appris_alternative_1"; havana_gene "OTTMUSG00000008711.1";
chr4	HAVANA	stop_codon	115775148	115775150	0	-	0	gene_id "ENSMUSG00000028707.16"; transcript_id "ENSMUST00000064806.13"; gene_type "protein_coding"; gene_name "Dmbx1"; transcript_type "protein_coding"; transcript_name "Dmbx1-201"; exon_number 4; exon_id "ENSMUSE00000789227.3"; level 2; protein_id "ENSMUSP00000134457.2"; transcript_support_level "1"; mgi_id "MGI:2153518"; tag "alternative_5_UTR"; tag "basic"; tag "appris_principal_4"; tag "CCDS"; ccdsid "CCDS18500.1"; havana_gene "OTTMUSG00000008711.1"; havana_transcript "OTTMUST00000019783.1";
chr4	HAVANA	stop_codon	115775148	115775150	0	-	0	gene_id "ENSMUSG00000028707.16"; transcript_id "ENSMUST00000124071.9"; gene_type "protein_coding"; gene_name "Dmbx1"; transcript_type "protein_coding"; transcript_name "Dmbx1-203"; exon_number 5; exon_id "ENSMUSE00000789227.3"; level 2; protein_id "ENSMUSP00000120320.3"; transcript_support_level "1"; mgi_id "MGI:2153518"; tag "basic"; tag "appris_principal_4"; tag "CCDS"; ccdsid "CCDS18500.1"; havana_gene "OTTMUSG00000008711.1"; havana_transcript "OTTMUST00000019784.1";
chr4	HAVANA	stop_codon	115775148	115775150	0	-	0	gene_id "ENSMUSG00000028707.16"; transcript_id "ENSMUST00000084338.7"; gene_type "protein_coding"; gene_name "Dmbx1"; transcript_type "protein_coding"; transcript_name "Dmbx1-202"; exon_number 5; exon_id "ENSMUSE00000832254.3"; level 2; protein_id "ENSMUSP00000081366.7"; transcript_support_level "1"; mgi_id "MGI:2153518"; tag "non_canonical_conserved"; tag "basic"; tag "Ensembl_canonical"; tag "GENCODE_Primary"; tag "appris_alternative_1"; havana_gene "OTTMUSG00000008711.1";
chr4	HAVANA	CDS	115775151	115775602	0	-	2	gene_id "ENSMUSG00000028707.16"; transcript_id "ENSMUST00000064806.13"; gene_type "protein_coding"; gene_name "Dmbx1"; transcript_type "protein_coding"; transcript_name "Dmbx1-201"; exon_number 4; exon_id "ENSMUSE00000789227.3"; level 2; protein_id "ENSMUSP00000134457.2"; transcript_support_level "1"; mgi_id "MGI:2153518"; tag "alternative_5_UTR"; tag "basic"; tag "appris_principal_4"; tag "CCDS"; ccdsid "CCDS18500.1"; havana_gene "OTTMUSG00000008711.1"; havana_transcript "OTTMUST00000019783.1";
chr4	HAVANA	CDS	115775151	115775602	0	-	2	gene_id "ENSMUSG00000028707.16"; transcript_id "ENSMUST00000124071.9"; gene_type "protein_coding"; gene_name "Dmbx1"; transcript_type "protein_coding"; transcript_name "Dmbx1-203"; exon_number 5; exon_id "ENSMUSE00000789227.3"; level 2; protein_id "ENSMUSP00000120320.3"; transcript_support_level "1"; mgi_id "MGI:2153518"; tag "basic"; tag "appris_principal_4"; tag "CCDS"; ccdsid "CCDS18500.1"; havana_gene "OTTMUSG00000008711.1"; havana_transcript "OTTMUST00000019784.1";
chr4	HAVANA	CDS	115775151	115775602	0	-	2	gene_id "ENSMUSG00000028707.16"; transcript_id "ENSMUST00000084338.7"; gene_type "protein_coding"; gene_name "Dmbx1"; transcript_type "protein_coding"; transcript_name "Dmbx1-202"; exon_number 5; exon_id "ENSMUSE00000832254.3"; level 2; protein_id "ENSMUSP00000081366.7"; transcript_support_level "1"; mgi_id "MGI:2153518"; tag "non_canonical_conserved"; tag "basic"; tag "Ensembl_canonical"; tag "GENCODE_Primary"; tag "appris_alternative_1"; havana_gene "OTTMUSG00000008711.1";
chr4	HAVANA	exon	115777171	115777513	0	-	.	gene_id "ENSMUSG00000028707.16"; transcript_id "ENSMUST00000064806.13"; gene_type "protein_coding"; gene_name "Dmbx1"; transcript_type "protein_coding"; transcript_name "Dmbx1-201"; exon_number 3; exon_id "ENSMUSE00000181533.2"; level 2; protein_id "ENSMUSP00000134457.2"; transcript_support_level "1"; mgi_id "MGI:2153518"; tag "alternative_5_UTR"; tag "basic"; tag "appris_principal_4"; tag "CCDS"; ccdsid "CCDS18500.1"; havana_gene "OTTMUSG00000008711.1"; havana_transcript "OTTMUST00000019783.1";
chr4	HAVANA	CDS	115777171	115777513	0	-	0	gene_id "ENSMUSG00000028707.16"; transcript_id "ENSMUST00000064806.13"; gene_type "protein_coding"; gene_name "Dmbx1"; transcript_type "protein_coding"; transcript_name "Dmbx1-201"; exon_number 3; exon_id "ENSMUSE00000181533.2"; level 2; protein_id "ENSMUSP00000134457.2"; transcript_support_level "1"; mgi_id "MGI:2153518"; tag "alternative_5_UTR"; tag "basic"; tag "appris_principal_4"; tag "CCDS"; ccdsid "CCDS18500.1"; havana_gene "OTTMUSG00000008711.1"; havana_transcript "OTTMUST00000019783.1";
chr4	HAVANA	exon	115777171	115777513	0	-	.	gene_id "ENSMUSG00000028707.16"; transcript_id "ENSMUST00000124071.9"; gene_type "protein_coding"; gene_name "Dmbx1"; transcript_type "protein_coding"; transcript_name "Dmbx1-203"; exon_number 4; exon_id "ENSMUSE00000181533.2"; level 2; protein_id "ENSMUSP00000120320.3"; transcript_support_level "1"; mgi_id "MGI:2153518"; tag "basic"; tag "appris_principal_4"; tag "CCDS"; ccdsid "CCDS18500.1"; havana_gene "OTTMUSG00000008711.1"; havana_transcript "OTTMUST00000019784.1";
chr4	HAVANA	CDS	115777171	115777513	0	-	0	gene_id "ENSMUSG00000028707.16"; transcript_id "ENSMUST00000124071.9"; gene_type "protein_coding"; gene_name "Dmbx1"; transcript_type "protein_coding"; transcript_name "Dmbx1-203"; exon_number 4; exon_id "ENSMUSE00000181533.2"; level 2; protein_id "ENSMUSP00000120320.3"; transcript_support_level "1"; mgi_id "MGI:2153518"; tag "basic"; tag "appris_principal_4"; tag "CCDS"; ccdsid "CCDS18500.1"; havana_gene "OTTMUSG00000008711.1"; havana_transcript "OTTMUST00000019784.1";
chr4	HAVANA	exon	115777171	115777513	0	-	.	gene_id "ENSMUSG00000028707.16"; transcript_id "ENSMUST00000084338.7"; gene_type "protein_coding"; gene_name "Dmbx1"; transcript_type "protein_coding"; transcript_name "Dmbx1-202"; exon_number 4; exon_id "ENSMUSE00000181533.2"; level 2; protein_id "ENSMUSP00000081366.7"; transcript_support_level "1"; mgi_id "MGI:2153518"; tag "non_canonical_conserved"; tag "basic"; tag "Ensembl_canonical"; tag "GENCODE_Primary"; tag "appris_alternative_1"; havana_gene "OTTMUSG00000008711.1";
chr4	HAVANA	CDS	115777171	115777513	0	-	0	gene_id "ENSMUSG00000028707.16"; transcript_id "ENSMUST00000084338.7"; gene_type "protein_coding"; gene_name "Dmbx1"; transcript_type "protein_coding"; transcript_name "Dmbx1-202"; exon_number 4; exon_id "ENSMUSE00000181533.2"; level 2; protein_id "ENSMUSP00000081366.7"; transcript_support_level "1"; mgi_id "MGI:2153518"; tag "non_canonical_conserved"; tag "basic"; tag "Ensembl_canonical"; tag "GENCODE_Primary"; tag "appris_alternative_1"; havana_gene "OTTMUSG00000008711.1";
chr4	HAVANA	exon	115777730	115777908	0	-	.	gene_id "ENSMUSG00000028707.16"; transcript_id "ENSMUST00000064806.13"; gene_type "protein_coding"; gene_name "Dmbx1"; transcript_type "protein_coding"; transcript_name "Dmbx1-201"; exon_number 2; exon_id "ENSMUSE00000517347.2"; level 2; protein_id "ENSMUSP00000134457.2"; transcript_support_level "1"; mgi_id "MGI:2153518"; tag "alternative_5_UTR"; tag "basic"; tag "appris_principal_4"; tag "CCDS"; ccdsid "CCDS18500.1"; havana_gene "OTTMUSG00000008711.1"; havana_transcript "OTTMUST00000019783.1";
chr4	HAVANA	CDS	115777730	115777908	0	-	2	gene_id "ENSMUSG00000028707.16"; transcript_id "ENSMUST00000064806.13"; gene_type "protein_coding"; gene_name "Dmbx1"; transcript_type "protein_coding"; transcript_name "Dmbx1-201"; exon_number 2; exon_id "ENSMUSE00000517347.2"; level 2; protein_id "ENSMUSP00000134457.2"; transcript_support_level "1"; mgi_id "MGI:2153518"; tag "alternative_5_UTR"; tag "basic"; tag "appris_principal_4"; tag "CCDS"; ccdsid "CCDS18500.1"; havana_gene "OTTMUSG00000008711.1"; havana_transcript "OTTMUST00000019783.1";
chr4	HAVANA	exon	115777730	115777908	0	-	.	gene_id "ENSMUSG00000028707.16"; transcript_id "ENSMUST00000124071.9"; gene_type "protein_coding"; gene_name "Dmbx1"; transcript_type "protein_coding"; transcript_name "Dmbx1-203"; exon_number 3; exon_id "ENSMUSE00000517347.2"; level 2; protein_id "ENSMUSP00000120320.3"; transcript_support_level "1"; mgi_id "MGI:2153518"; tag "basic"; tag "appris_principal_4"; tag "CCDS"; ccdsid "CCDS18500.1"; havana_gene "OTTMUSG00000008711.1"; havana_transcript "OTTMUST00000019784.1";
chr4	HAVANA	CDS	115777730	115777908	0	-	2	gene_id "ENSMUSG00000028707.16"; transcript_id "ENSMUST00000124071.9"; gene_type "protein_coding"; gene_name "Dmbx1"; transcript_type "protein_coding"; transcript_name "Dmbx1-203"; exon_number 3; exon_id "ENSMUSE00000517347.2"; level 2; protein_id "ENSMUSP00000120320.3"; transcript_support_level "1"; mgi_id "MGI:2153518"; tag "basic"; tag "appris_principal_4"; tag "CCDS"; ccdsid "CCDS18500.1"; havana_gene "OTTMUSG00000008711.1"; havana_transcript "OTTMUST00000019784.1";
chr4	HAVANA	exon	115777730	115777923	0	-	.	gene_id "ENSMUSG00000028707.16"; transcript_id "ENSMUST00000084338.7"; gene_type "protein_coding"; gene_name "Dmbx1"; transcript_type "protein_coding"; transcript_name "Dmbx1-202"; exon_number 3; exon_id "ENSMUSE00000670310.2"; level 2; protein_id "ENSMUSP00000081366.7"; transcript_support_level "1"; mgi_id "MGI:2153518"; tag "non_canonical_conserved"; tag "basic"; tag "Ensembl_canonical"; tag "GENCODE_Primary"; tag "appris_alternative_1"; havana_gene "OTTMUSG00000008711.1";
chr4	HAVANA	CDS	115777730	115777923	0	-	2	gene_id "ENSMUSG00000028707.16"; transcript_id "ENSMUST00000084338.7"; gene_type "protein_coding"; gene_name "Dmbx1"; transcript_type "protein_coding"; transcript_name "Dmbx1-202"; exon_number 3; exon_id "ENSMUSE00000670310.2"; level 2; protein_id "ENSMUSP00000081366.7"; transcript_support_level "1"; mgi_id "MGI:2153518"; tag "non_canonical_conserved"; tag "basic"; tag "Ensembl_canonical"; tag "GENCODE_Primary"; tag "appris_alternative_1"; havana_gene "OTTMUSG00000008711.1";
chr4	HAVANA	CDS	115780846	115780999	0	-	0	gene_id "ENSMUSG00000028707.16"; transcript_id "ENSMUST00000064806.13"; gene_type "protein_coding"; gene_name "Dmbx1"; transcript_type "protein_coding"; transcript_name "Dmbx1-201"; exon_number 1; exon_id "ENSMUSE00000771048.2"; level 2; protein_id "ENSMUSP00000134457.2"; transcript_support_level "1"; mgi_id "MGI:2153518"; tag "alternative_5_UTR"; tag "basic"; tag "appris_principal_4"; tag "CCDS"; ccdsid "CCDS18500.1"; havana_gene "OTTMUSG00000008711.1"; havana_transcript "OTTMUST00000019783.1";
chr4	HAVANA	CDS	115780846	115780999	0	-	0	gene_id "ENSMUSG00000028707.16"; transcript_id "ENSMUST00000124071.9"; gene_type "protein_coding"; gene_name "Dmbx1"; transcript_type "protein_coding"; transcript_name "Dmbx1-203"; exon_number 2; exon_id "ENSMUSE00000525434.2"; level 2; protein_id "ENSMUSP00000120320.3"; transcript_support_level "1"; mgi_id "MGI:2153518"; tag "basic"; tag "appris_principal_4"; tag "CCDS"; ccdsid "CCDS18500.1"; havana_gene "OTTMUSG00000008711.1"; havana_transcript "OTTMUST00000019784.1";
chr4	HAVANA	CDS	115780846	115780999	0	-	0	gene_id "ENSMUSG00000028707.16"; transcript_id "ENSMUST00000084338.7"; gene_type "protein_coding"; gene_name "Dmbx1"; transcript_type "protein_coding"; transcript_name "Dmbx1-202"; exon_number 2; exon_id "ENSMUSE00000525434.2"; level 2; protein_id "ENSMUSP00000081366.7"; transcript_support_level "1"; mgi_id "MGI:2153518"; tag "non_canonical_conserved"; tag "basic"; tag "Ensembl_canonical"; tag "GENCODE_Primary"; tag "appris_alternative_1"; havana_gene "OTTMUSG00000008711.1";
chr4	HAVANA	exon	115780846	115781011	0	-	.	gene_id "ENSMUSG00000028707.16"; transcript_id "ENSMUST00000124071.9"; gene_type "protein_coding"; gene_name "Dmbx1"; transcript_type "protein_coding"; transcript_name "Dmbx1-203"; exon_number 2; exon_id "ENSMUSE00000525434.2"; level 2; protein_id "ENSMUSP00000120320.3"; transcript_support_level "1"; mgi_id "MGI:2153518"; tag "basic"; tag "appris_principal_4"; tag "CCDS"; ccdsid "CCDS18500.1"; havana_gene "OTTMUSG00000008711.1"; havana_transcript "OTTMUST00000019784.1";
chr4	HAVANA	exon	115780846	115781011	0	-	.	gene_id "ENSMUSG00000028707.16"; transcript_id "ENSMUST00000084338.7"; gene_type "protein_coding"; gene_name "Dmbx1"; transcript_type "protein_coding"; transcript_name "Dmbx1-202"; exon_number 2; exon_id "ENSMUSE00000525434.2"; level 2; protein_id "ENSMUSP00000081366.7"; transcript_support_level "1"; mgi_id "MGI:2153518"; tag "non_canonical_conserved"; tag "basic"; tag "Ensembl_canonical"; tag "GENCODE_Primary"; tag "appris_alternative_1"; havana_gene "OTTMUSG00000008711.1";
chr4	HAVANA	exon	115780846	115782835	0	-	.	gene_id "ENSMUSG00000028707.16"; transcript_id "ENSMUST00000064806.13"; gene_type "protein_coding"; gene_name "Dmbx1"; transcript_type "protein_coding"; transcript_name "Dmbx1-201"; exon_number 1; exon_id "ENSMUSE00000771048.2"; level 2; protein_id "ENSMUSP00000134457.2"; transcript_support_level "1"; mgi_id "MGI:2153518"; tag "alternative_5_UTR"; tag "basic"; tag "appris_principal_4"; tag "CCDS"; ccdsid "CCDS18500.1"; havana_gene "OTTMUSG00000008711.1"; havana_transcript "OTTMUST00000019783.1";
chr4	HAVANA	start_codon	115780997	115780999	0	-	0	gene_id "ENSMUSG00000028707.16"; transcript_id "ENSMUST00000064806.13"; gene_type "protein_coding"; gene_name "Dmbx1"; transcript_type "protein_coding"; transcript_name "Dmbx1-201"; exon_number 1; exon_id "ENSMUSE00000771048.2"; level 2; protein_id "ENSMUSP00000134457.2"; transcript_support_level "1"; mgi_id "MGI:2153518"; tag "alternative_5_UTR"; tag "basic"; tag "appris_principal_4"; tag "CCDS"; ccdsid "CCDS18500.1"; havana_gene "OTTMUSG00000008711.1"; havana_transcript "OTTMUST00000019783.1";
chr4	HAVANA	start_codon	115780997	115780999	0	-	0	gene_id "ENSMUSG00000028707.16"; transcript_id "ENSMUST00000124071.9"; gene_type "protein_coding"; gene_name "Dmbx1"; transcript_type "protein_coding"; transcript_name "Dmbx1-203"; exon_number 2; exon_id "ENSMUSE00000525434.2"; level 2; protein_id "ENSMUSP00000120320.3"; transcript_support_level "1"; mgi_id "MGI:2153518"; tag "basic"; tag "appris_principal_4"; tag "CCDS"; ccdsid "CCDS18500.1"; havana_gene "OTTMUSG00000008711.1"; havana_transcript "OTTMUST00000019784.1";
chr4	HAVANA	start_codon	115780997	115780999	0	-	0	gene_id "ENSMUSG00000028707.16"; transcript_id "ENSMUST00000084338.7"; gene_type "protein_coding"; gene_name "Dmbx1"; transcript_type "protein_coding"; transcript_name "Dmbx1-202"; exon_number 2; exon_id "ENSMUSE00000525434.2"; level 2; protein_id "ENSMUSP00000081366.7"; transcript_support_level "1"; mgi_id "MGI:2153518"; tag "non_canonical_conserved"; tag "basic"; tag "Ensembl_canonical"; tag "GENCODE_Primary"; tag "appris_alternative_1"; havana_gene "OTTMUSG00000008711.1";
chr4	HAVANA	UTR	115781000	115781011	0	-	.	gene_id "ENSMUSG00000028707.16"; transcript_id "ENSMUST00000124071.9"; gene_type "protein_coding"; gene_name "Dmbx1"; transcript_type "protein_coding"; transcript_name "Dmbx1-203"; exon_number 2; exon_id "ENSMUSE00000525434.2"; level 2; protein_id "ENSMUSP00000120320.3"; transcript_support_level "1"; mgi_id "MGI:2153518"; tag "basic"; tag "appris_principal_4"; tag "CCDS"; ccdsid "CCDS18500.1"; havana_gene "OTTMUSG00000008711.1"; havana_transcript "OTTMUST00000019784.1";
chr4	HAVANA	UTR	115781000	115781011	0	-	.	gene_id "ENSMUSG00000028707.16"; transcript_id "ENSMUST00000084338.7"; gene_type "protein_coding"; gene_name "Dmbx1"; transcript_type "protein_coding"; transcript_name "Dmbx1-202"; exon_number 2; exon_id "ENSMUSE00000525434.2"; level 2; protein_id "ENSMUSP00000081366.7"; transcript_support_level "1"; mgi_id "MGI:2153518"; tag "non_canonical_conserved"; tag "basic"; tag "Ensembl_canonical"; tag "GENCODE_Primary"; tag "appris_alternative_1"; havana_gene "OTTMUSG00000008711.1";
chr4	HAVANA	UTR	115781000	115782835	0	-	.	gene_id "ENSMUSG00000028707.16"; transcript_id "ENSMUST00000064806.13"; gene_type "protein_coding"; gene_name "Dmbx1"; transcript_type "protein_coding"; transcript_name "Dmbx1-201"; exon_number 1; exon_id "ENSMUSE00000771048.2"; level 2; protein_id "ENSMUSP00000134457.2"; transcript_support_level "1"; mgi_id "MGI:2153518"; tag "alternative_5_UTR"; tag "basic"; tag "appris_principal_4"; tag "CCDS"; ccdsid "CCDS18500.1"; havana_gene "OTTMUSG00000008711.1"; havana_transcript "OTTMUST00000019783.1";
chr4	HAVANA	exon	115797082	115797123	0	-	.	gene_id "ENSMUSG00000028707.16"; transcript_id "ENSMUST00000124071.9"; gene_type "protein_coding"; gene_name "Dmbx1"; transcript_type "protein_coding"; transcript_name "Dmbx1-203"; exon_number 1; exon_id "ENSMUSE00000421848.5"; level 2; protein_id "ENSMUSP00000120320.3"; transcript_support_level "1"; mgi_id "MGI:2153518"; tag "basic"; tag "appris_principal_4"; tag "CCDS"; ccdsid "CCDS18500.1"; havana_gene "OTTMUSG00000008711.1"; havana_transcript "OTTMUST00000019784.1";
chr4	HAVANA	UTR	115797082	115797123	0	-	.	gene_id "ENSMUSG00000028707.16"; transcript_id "ENSMUST00000124071.9"; gene_type "protein_coding"; gene_name "Dmbx1"; transcript_type "protein_coding"; transcript_name "Dmbx1-203"; exon_number 1; exon_id "ENSMUSE00000421848.5"; level 2; protein_id "ENSMUSP00000120320.3"; transcript_support_level "1"; mgi_id "MGI:2153518"; tag "basic"; tag "appris_principal_4"; tag "CCDS"; ccdsid "CCDS18500.1"; havana_gene "OTTMUSG00000008711.1"; havana_transcript "OTTMUST00000019784.1";
chr4	HAVANA	exon	115797082	115797123	0	-	.	gene_id "ENSMUSG00000028707.16"; transcript_id "ENSMUST00000084338.7"; gene_type "protein_coding"; gene_name "Dmbx1"; transcript_type "protein_coding"; transcript_name "Dmbx1-202"; exon_number 1; exon_id "ENSMUSE00000421848.5"; level 2; protein_id "ENSMUSP00000081366.7"; transcript_support_level "1"; mgi_id "MGI:2153518"; tag "non_canonical_conserved"; tag "basic"; tag "Ensembl_canonical"; tag "GENCODE_Primary"; tag "appris_alternative_1"; havana_gene "OTTMUSG00000008711.1";
chr4	HAVANA	UTR	115797082	115797123	0	-	.	gene_id "ENSMUSG00000028707.16"; transcript_id "ENSMUST00000084338.7"; gene_type "protein_coding"; gene_name "Dmbx1"; transcript_type "protein_coding"; transcript_name "Dmbx1-202"; exon_number 1; exon_id "ENSMUSE00000421848.5"; level 2; protein_id "ENSMUSP00000081366.7"; transcript_support_level "1"; mgi_id "MGI:2153518"; tag "non_canonical_conserved"; tag "basic"; tag "Ensembl_canonical"; tag "GENCODE_Primary"; tag "appris_alternative_1"; havana_gene "OTTMUSG00000008711.1";
chr4	HAVANA	exon	115824342	115824904	0	-	.	gene_id "ENSMUSG00000034171.14"; transcript_id "ENSMUST00000125761.8"; gene_type "protein_coding"; gene_name "Faah"; transcript_type "retained_intron"; transcript_name "Faah-202"; exon_number 15; exon_id "ENSMUSE00000776726.2"; level 2; transcript_support_level "1"; mgi_id "MGI:109609"; havana_gene "OTTMUSG00000008726.1"; havana_transcript "OTTMUST00000019836.1";
chr4	HAVANA	transcript	115824342	115874872	0	-	.	gene_id "ENSMUSG00000034171.14"; transcript_id "ENSMUST00000125761.8"; gene_type "protein_coding"; gene_name "Faah"; transcript_type "retained_intron"; transcript_name "Faah-202"; level 2; transcript_support_level "1"; mgi_id "MGI:109609"; havana_gene "OTTMUSG00000008726.1"; havana_transcript "OTTMUST00000019836.1";
chr4	HAVANA	gene	115824342	115875123	0	-	.	gene_id "ENSMUSG00000034171.14"; gene_type "protein_coding"; gene_name "Faah"; level 2; mgi_id "MGI:109609"; havana_gene "OTTMUSG00000008726.1";
chr4	HAVANA	exon	115826257	115826381	0	-	.	gene_id "ENSMUSG00000034171.14"; transcript_id "ENSMUST00000125761.8"; gene_type "protein_coding"; gene_name "Faah"; transcript_type "retained_intron"; transcript_name "Faah-202"; exon_number 14; exon_id "ENSMUSE00000802000.2"; level 2; transcript_support_level "1"; mgi_id "MGI:109609"; havana_gene "OTTMUSG00000008726.1"; havana_transcript "OTTMUST00000019836.1";
chr4	HAVANA	UTR	115853866	115855686	0	-	.	gene_id "ENSMUSG00000034171.14"; transcript_id "ENSMUST00000049095.6"; gene_type "protein_coding"; gene_name "Faah"; transcript_type "protein_coding"; transcript_name "Faah-201"; exon_number 15; exon_id "ENSMUSE00001267766.2"; level 2; protein_id "ENSMUSP00000041543.5"; transcript_support_level "1"; mgi_id "MGI:109609"; tag "basic"; tag "Ensembl_canonical"; tag "GENCODE_Primary"; tag "appris_principal_1"; tag "CCDS"; ccdsid "CCDS18501.1"; havana_gene "OTTMUSG00000008726.1"; havana_transcript "OTTMUST00000019833.1";
chr4	HAVANA	exon	115853866	115855812	0	-	.	gene_id "ENSMUSG00000034171.14"; transcript_id "ENSMUST00000154249.8"; gene_type "protein_coding"; gene_name "Faah"; transcript_type "retained_intron"; transcript_name "Faah-207"; exon_number 12; exon_id "ENSMUSE00001297321.2"; level 2; transcript_support_level "5"; mgi_id "MGI:109609"; havana_gene "OTTMUSG00000008726.1"; havana_transcript "OTTMUST00000019837.1";
chr4	HAVANA	exon	115853866	115855812	0	-	.	gene_id "ENSMUSG00000034171.14"; transcript_id "ENSMUST00000049095.6"; gene_type "protein_coding"; gene_name "Faah"; transcript_type "protein_coding"; transcript_name "Faah-201"; exon_number 15; exon_id "ENSMUSE00001267766.2"; level 2; protein_id "ENSMUSP00000041543.5"; transcript_support_level "1"; mgi_id "MGI:109609"; tag "basic"; tag "Ensembl_canonical"; tag "GENCODE_Primary"; tag "appris_principal_1"; tag "CCDS"; ccdsid "CCDS18501.1"; havana_gene "OTTMUSG00000008726.1"; havana_transcript "OTTMUST00000019833.1";
chr4	HAVANA	transcript	115853866	115874913	0	-	.	gene_id "ENSMUSG00000034171.14"; transcript_id "ENSMUST00000154249.8"; gene_type "protein_coding"; gene_name "Faah"; transcript_type "retained_intron"; transcript_name "Faah-207"; level 2; transcript_support_level "5"; mgi_id "MGI:109609"; havana_gene "OTTMUSG00000008726.1"; havana_transcript "OTTMUST00000019837.1";
chr4	HAVANA	transcript	115853866	115875123	0	-	.	gene_id "ENSMUSG00000034171.14"; transcript_id "ENSMUST00000049095.6"; gene_type "protein_coding"; gene_name "Faah"; transcript_type "protein_coding"; transcript_name "Faah-201"; level 2; protein_id "ENSMUSP00000041543.5"; transcript_support_level "1"; mgi_id "MGI:109609"; tag "basic"; tag "Ensembl_canonical"; tag "GENCODE_Primary"; tag "appris_principal_1"; tag "CCDS"; ccdsid "CCDS18501.1"; havana_gene "OTTMUSG00000008726.1"; havana_transcript "OTTMUST00000019833.1";
chr4	HAVANA	exon	115855390	115855812	0	-	.	gene_id "ENSMUSG00000034171.14"; transcript_id "ENSMUST00000150668.8"; gene_type "protein_coding"; gene_name "Faah"; transcript_type "retained_intron"; transcript_name "Faah-206"; exon_number 14; exon_id "ENSMUSE00000756604.2"; level 2; transcript_support_level "1"; mgi_id "MGI:109609"; havana_gene "OTTMUSG00000008726.1"; havana_transcript "OTTMUST00000019834.1";
chr4	ENSEMBL_gcm37	exon	115855390	115855812	0.0673351555295365	-	.	gene_id "ENSMUSG00000034171.14"; transcript_id "ENSMUSG00000034171.14_tx_2"; exon_id "chr4_115855390_115855812_-"; exonnum "16"; txlen "2260";
chr4	HAVANA	transcript	115855390	115874924	0	-	.	gene_id "ENSMUSG00000034171.14"; transcript_id "ENSMUST00000150668.8"; gene_type "protein_coding"; gene_name "Faah"; transcript_type "retained_intron"; transcript_name "Faah-206"; level 2; transcript_support_level "1"; mgi_id "MGI:109609"; havana_gene "OTTMUSG00000008726.1"; havana_transcript "OTTMUST00000019834.1";
chr4	HAVANA	exon	115855503	115856163	0	-	.	gene_id "ENSMUSG00000034171.14"; transcript_id "ENSMUST00000133225.2"; gene_type "protein_coding"; gene_name "Faah"; transcript_type "retained_intron"; transcript_name "Faah-203"; exon_number 3; exon_id "ENSMUSE00000818867.2"; level 2; transcript_support_level "2"; mgi_id "MGI:109609"; havana_gene "OTTMUSG00000008726.1"; havana_transcript "OTTMUST00000064216.1";
chr4	HAVANA	transcript	115855503	115857265	0	-	.	gene_id "ENSMUSG00000034171.14"; transcript_id "ENSMUST00000133225.2"; gene_type "protein_coding"; gene_name "Faah"; transcript_type "retained_intron"; transcript_name "Faah-203"; level 2; transcript_support_level "2"; mgi_id "MGI:109609"; havana_gene "OTTMUSG00000008726.1"; havana_transcript "OTTMUST00000064216.1";
chr4	HAVANA	stop_codon	115855684	115855686	0	-	0	gene_id "ENSMUSG00000034171.14"; transcript_id "ENSMUST00000049095.6"; gene_type "protein_coding"; gene_name "Faah"; transcript_type "protein_coding"; transcript_name "Faah-201"; exon_number 15; exon_id "ENSMUSE00001267766.2"; level 2; protein_id "ENSMUSP00000041543.5"; transcript_support_level "1"; mgi_id "MGI:109609"; tag "basic"; tag "Ensembl_canonical"; tag "GENCODE_Primary"; tag "appris_principal_1"; tag "CCDS"; ccdsid "CCDS18501.1"; havana_gene "OTTMUSG00000008726.1"; havana_transcript "OTTMUST00000019833.1";
chr4	HAVANA	CDS	115855687	115855812	0	-	0	gene_id "ENSMUSG00000034171.14"; transcript_id "ENSMUST00000049095.6"; gene_type "protein_coding"; gene_name "Faah"; transcript_type "protein_coding"; transcript_name "Faah-201"; exon_number 15; exon_id "ENSMUSE00001267766.2"; level 2; protein_id "ENSMUSP00000041543.5"; transcript_support_level "1"; mgi_id "MGI:109609"; tag "basic"; tag "Ensembl_canonical"; tag "GENCODE_Primary"; tag "appris_principal_1"; tag "CCDS"; ccdsid "CCDS18501.1"; havana_gene "OTTMUSG00000008726.1"; havana_transcript "OTTMUST00000019833.1";
chr4	HAVANA	exon	115855911	115856163	0	-	.	gene_id "ENSMUSG00000034171.14"; transcript_id "ENSMUST00000156126.2"; gene_type "protein_coding"; gene_name "Faah"; transcript_type "retained_intron"; transcript_name "Faah-208"; exon_number 2; exon_id "ENSMUSE00000788041.2"; level 2; transcript_support_level "3"; mgi_id "MGI:109609"; havana_gene "OTTMUSG00000008726.1"; havana_transcript "OTTMUST00000064215.1";
chr4	HAVANA	transcript	115855911	115857134	0	-	.	gene_id "ENSMUSG00000034171.14"; transcript_id "ENSMUST00000156126.2"; gene_type "protein_coding"; gene_name "Faah"; transcript_type "retained_intron"; transcript_name "Faah-208"; level 2; transcript_support_level "3"; mgi_id "MGI:109609"; havana_gene "OTTMUSG00000008726.1"; havana_transcript "OTTMUST00000064215.1";
chr4	HAVANA	exon	115856018	115856163	0	-	.	gene_id "ENSMUSG00000034171.14"; transcript_id "ENSMUST00000125761.8"; gene_type "protein_coding"; gene_name "Faah"; transcript_type "retained_intron"; transcript_name "Faah-202"; exon_number 13; exon_id "ENSMUSE00001232528.2"; level 2; transcript_support_level "1"; mgi_id "MGI:109609"; havana_gene "OTTMUSG00000008726.1"; havana_transcript "OTTMUST00000019836.1";
chr4	HAVANA	exon	115856018	115856163	0	-	.	gene_id "ENSMUSG00000034171.14"; transcript_id "ENSMUST00000154249.8"; gene_type "protein_coding"; gene_name "Faah"; transcript_type "retained_intron"; transcript_name "Faah-207"; exon_number 11; exon_id "ENSMUSE00001232528.2"; level 2; transcript_support_level "5"; mgi_id "MGI:109609"; havana_gene "OTTMUSG00000008726.1"; havana_transcript "OTTMUST00000019837.1";
chr4	HAVANA	exon	115856018	115856163	0	-	.	gene_id "ENSMUSG00000034171.14"; transcript_id "ENSMUST00000049095.6"; gene_type "protein_coding"; gene_name "Faah"; transcript_type "protein_coding"; transcript_name "Faah-201"; exon_number 14; exon_id "ENSMUSE00001248644.2"; level 2; protein_id "ENSMUSP00000041543.5"; transcript_support_level "1"; mgi_id "MGI:109609"; tag "basic"; tag "Ensembl_canonical"; tag "GENCODE_Primary"; tag "appris_principal_1"; tag "CCDS"; ccdsid "CCDS18501.1"; havana_gene "OTTMUSG00000008726.1"; havana_transcript "OTTMUST00000019833.1";
chr4	HAVANA	CDS	115856018	115856163	0	-	2	gene_id "ENSMUSG00000034171.14"; transcript_id "ENSMUST00000049095.6"; gene_type "protein_coding"; gene_name "Faah"; transcript_type "protein_coding"; transcript_name "Faah-201"; exon_number 14; exon_id "ENSMUSE00001248644.2"; level 2; protein_id "ENSMUSP00000041543.5"; transcript_support_level "1"; mgi_id "MGI:109609"; tag "basic"; tag "Ensembl_canonical"; tag "GENCODE_Primary"; tag "appris_principal_1"; tag "CCDS"; ccdsid "CCDS18501.1"; havana_gene "OTTMUSG00000008726.1"; havana_transcript "OTTMUST00000019833.1";
chr4	HAVANA	exon	115856018	115856163	0	-	.	gene_id "ENSMUSG00000034171.14"; transcript_id "ENSMUST00000150668.8"; gene_type "protein_coding"; gene_name "Faah"; transcript_type "retained_intron"; transcript_name "Faah-206"; exon_number 13; exon_id "ENSMUSE00001232528.2"; level 2; transcript_support_level "1"; mgi_id "MGI:109609"; havana_gene "OTTMUSG00000008726.1"; havana_transcript "OTTMUST00000019834.1";
chr4	ENSEMBL_gcm37	exon	115856018	115856163	0.0673351555295365	-	.	gene_id "ENSMUSG00000034171.14"; transcript_id "ENSMUSG00000034171.14_tx_2"; exon_id "chr4_115856018_115856163_-"; exonnum "15"; txlen "2260";
chr4	HAVANA	exon	115856696	115856804	0	-	.	gene_id "ENSMUSG00000034171.14"; transcript_id "ENSMUST00000154249.8"; gene_type "protein_coding"; gene_name "Faah"; transcript_type "retained_intron"; transcript_name "Faah-207"; exon_number 10; exon_id "ENSMUSE00001230103.2"; level 2; transcript_support_level "5"; mgi_id "MGI:109609"; havana_gene "OTTMUSG00000008726.1"; havana_transcript "OTTMUST00000019837.1";
chr4	HAVANA	exon	115856696	115856804	0	-	.	gene_id "ENSMUSG00000034171.14"; transcript_id "ENSMUST00000049095.6"; gene_type "protein_coding"; gene_name "Faah"; transcript_type "protein_coding"; transcript_name "Faah-201"; exon_number 13; exon_id "ENSMUSE00001229766.2"; level 2; protein_id "ENSMUSP00000041543.5"; transcript_support_level "1"; mgi_id "MGI:109609"; tag "basic"; tag "Ensembl_canonical"; tag "GENCODE_Primary"; tag "appris_principal_1"; tag "CCDS"; ccdsid "CCDS18501.1"; havana_gene "OTTMUSG00000008726.1"; havana_transcript "OTTMUST00000019833.1";
chr4	HAVANA	CDS	115856696	115856804	0	-	0	gene_id "ENSMUSG00000034171.14"; transcript_id "ENSMUST00000049095.6"; gene_type "protein_coding"; gene_name "Faah"; transcript_type "protein_coding"; transcript_name "Faah-201"; exon_number 13; exon_id "ENSMUSE00001229766.2"; level 2; protein_id "ENSMUSP00000041543.5"; transcript_support_level "1"; mgi_id "MGI:109609"; tag "basic"; tag "Ensembl_canonical"; tag "GENCODE_Primary"; tag "appris_principal_1"; tag "CCDS"; ccdsid "CCDS18501.1"; havana_gene "OTTMUSG00000008726.1"; havana_transcript "OTTMUST00000019833.1";
chr4	HAVANA	exon	115856696	115856804	0	-	.	gene_id "ENSMUSG00000034171.14"; transcript_id "ENSMUST00000150668.8"; gene_type "protein_coding"; gene_name "Faah"; transcript_type "retained_intron"; transcript_name "Faah-206"; exon_number 12; exon_id "ENSMUSE00001230103.2"; level 2; transcript_support_level "1"; mgi_id "MGI:109609"; havana_gene "OTTMUSG00000008726.1"; havana_transcript "OTTMUST00000019834.1";
chr4	HAVANA	exon	115856696	115856804	0	-	.	gene_id "ENSMUSG00000034171.14"; transcript_id "ENSMUST00000133225.2"; gene_type "protein_coding"; gene_name "Faah"; transcript_type "retained_intron"; transcript_name "Faah-203"; exon_number 2; exon_id "ENSMUSE00001230103.2"; level 2; transcript_support_level "2"; mgi_id "MGI:109609"; havana_gene "OTTMUSG00000008726.1"; havana_transcript "OTTMUST00000064216.1";
chr4	ENSEMBL_gcm37	exon	115856696	115856804	0.0673351555295365	-	.	gene_id "ENSMUSG00000034171.14"; transcript_id "ENSMUSG00000034171.14_tx_2"; exon_id "chr4_115856696_115856804_-"; exonnum "14"; txlen "2260";
chr4	HAVANA	exon	115856696	115857134	0	-	.	gene_id "ENSMUSG00000034171.14"; transcript_id "ENSMUST00000156126.2"; gene_type "protein_coding"; gene_name "Faah"; transcript_type "retained_intron"; transcript_name "Faah-208"; exon_number 1; exon_id "ENSMUSE00000835892.2"; level 2; transcript_support_level "3"; mgi_id "MGI:109609"; havana_gene "OTTMUSG00000008726.1"; havana_transcript "OTTMUST00000064215.1";
chr4	HAVANA	exon	115856696	115857285	0	-	.	gene_id "ENSMUSG00000034171.14"; transcript_id "ENSMUST00000125761.8"; gene_type "protein_coding"; gene_name "Faah"; transcript_type "retained_intron"; transcript_name "Faah-202"; exon_number 12; exon_id "ENSMUSE00000785383.2"; level 2; transcript_support_level "1"; mgi_id "MGI:109609"; havana_gene "OTTMUSG00000008726.1"; havana_transcript "OTTMUST00000019836.1";
chr4	HAVANA	exon	115857246	115857265	0	-	.	gene_id "ENSMUSG00000034171.14"; transcript_id "ENSMUST00000133225.2"; gene_type "protein_coding"; gene_name "Faah"; transcript_type "retained_intron"; transcript_name "Faah-203"; exon_number 1; exon_id "ENSMUSE00000736104.2"; level 2; transcript_support_level "2"; mgi_id "MGI:109609"; havana_gene "OTTMUSG00000008726.1"; havana_transcript "OTTMUST00000064216.1";
chr4	HAVANA	exon	115857246	115857285	0	-	.	gene_id "ENSMUSG00000034171.14"; transcript_id "ENSMUST00000154249.8"; gene_type "protein_coding"; gene_name "Faah"; transcript_type "retained_intron"; transcript_name "Faah-207"; exon_number 9; exon_id "ENSMUSE00001313028.2"; level 2; transcript_support_level "5"; mgi_id "MGI:109609"; havana_gene "OTTMUSG00000008726.1"; havana_transcript "OTTMUST00000019837.1";
chr4	HAVANA	exon	115857246	115857285	0	-	.	gene_id "ENSMUSG00000034171.14"; transcript_id "ENSMUST00000049095.6"; gene_type "protein_coding"; gene_name "Faah"; transcript_type "protein_coding"; transcript_name "Faah-201"; exon_number 12; exon_id "ENSMUSE00001277695.2"; level 2; protein_id "ENSMUSP00000041543.5"; transcript_support_level "1"; mgi_id "MGI:109609"; tag "basic"; tag "Ensembl_canonical"; tag "GENCODE_Primary"; tag "appris_principal_1"; tag "CCDS"; ccdsid "CCDS18501.1"; havana_gene "OTTMUSG00000008726.1"; havana_transcript "OTTMUST00000019833.1";
chr4	HAVANA	CDS	115857246	115857285	0	-	1	gene_id "ENSMUSG00000034171.14"; transcript_id "ENSMUST00000049095.6"; gene_type "protein_coding"; gene_name "Faah"; transcript_type "protein_coding"; transcript_name "Faah-201"; exon_number 12; exon_id "ENSMUSE00001277695.2"; level 2; protein_id "ENSMUSP00000041543.5"; transcript_support_level "1"; mgi_id "MGI:109609"; tag "basic"; tag "Ensembl_canonical"; tag "GENCODE_Primary"; tag "appris_principal_1"; tag "CCDS"; ccdsid "CCDS18501.1"; havana_gene "OTTMUSG00000008726.1"; havana_transcript "OTTMUST00000019833.1";
chr4	ENSEMBL_gcm37	exon	115857246	115857285	0.0673351555295365	-	.	gene_id "ENSMUSG00000034171.14"; transcript_id "ENSMUSG00000034171.14_tx_2"; exon_id "chr4_115857246_115857285_-"; exonnum "13"; txlen "2260";
chr4	HAVANA	exon	115857246	115858024	0	-	.	gene_id "ENSMUSG00000034171.14"; transcript_id "ENSMUST00000150668.8"; gene_type "protein_coding"; gene_name "Faah"; transcript_type "retained_intron"; transcript_name "Faah-206"; exon_number 11; exon_id "ENSMUSE00000841368.2"; level 2; transcript_support_level "1"; mgi_id "MGI:109609"; havana_gene "OTTMUSG00000008726.1"; havana_transcript "OTTMUST00000019834.1";
chr4	HAVANA	exon	115857984	115858024	0	-	.	gene_id "ENSMUSG00000034171.14"; transcript_id "ENSMUST00000125761.8"; gene_type "protein_coding"; gene_name "Faah"; transcript_type "retained_intron"; transcript_name "Faah-202"; exon_number 11; exon_id "ENSMUSE00001205234.2"; level 2; transcript_support_level "1"; mgi_id "MGI:109609"; havana_gene "OTTMUSG00000008726.1"; havana_transcript "OTTMUST00000019836.1";
chr4	HAVANA	exon	115857984	115858024	0	-	.	gene_id "ENSMUSG00000034171.14"; transcript_id "ENSMUST00000154249.8"; gene_type "protein_coding"; gene_name "Faah"; transcript_type "retained_intron"; transcript_name "Faah-207"; exon_number 8; exon_id "ENSMUSE00001205234.2"; level 2; transcript_support_level "5"; mgi_id "MGI:109609"; havana_gene "OTTMUSG00000008726.1"; havana_transcript "OTTMUST00000019837.1";
chr4	HAVANA	exon	115857984	115858024	0	-	.	gene_id "ENSMUSG00000034171.14"; transcript_id "ENSMUST00000049095.6"; gene_type "protein_coding"; gene_name "Faah"; transcript_type "protein_coding"; transcript_name "Faah-201"; exon_number 11; exon_id "ENSMUSE00001262087.2"; level 2; protein_id "ENSMUSP00000041543.5"; transcript_support_level "1"; mgi_id "MGI:109609"; tag "basic"; tag "Ensembl_canonical"; tag "GENCODE_Primary"; tag "appris_principal_1"; tag "CCDS"; ccdsid "CCDS18501.1"; havana_gene "OTTMUSG00000008726.1"; havana_transcript "OTTMUST00000019833.1";
chr4	HAVANA	CDS	115857984	115858024	0	-	0	gene_id "ENSMUSG00000034171.14"; transcript_id "ENSMUST00000049095.6"; gene_type "protein_coding"; gene_name "Faah"; transcript_type "protein_coding"; transcript_name "Faah-201"; exon_number 11; exon_id "ENSMUSE00001262087.2"; level 2; protein_id "ENSMUSP00000041543.5"; transcript_support_level "1"; mgi_id "MGI:109609"; tag "basic"; tag "Ensembl_canonical"; tag "GENCODE_Primary"; tag "appris_principal_1"; tag "CCDS"; ccdsid "CCDS18501.1"; havana_gene "OTTMUSG00000008726.1"; havana_transcript "OTTMUST00000019833.1";
chr4	ENSEMBL_gcm37	exon	115857984	115858024	0.0673351555295365	-	.	gene_id "ENSMUSG00000034171.14"; transcript_id "ENSMUSG00000034171.14_tx_2"; exon_id "chr4_115857984_115858024_-"; exonnum "12"; txlen "2260";
chr4	HAVANA	exon	115858301	115858400	0	-	.	gene_id "ENSMUSG00000034171.14"; transcript_id "ENSMUST00000125761.8"; gene_type "protein_coding"; gene_name "Faah"; transcript_type "retained_intron"; transcript_name "Faah-202"; exon_number 10; exon_id "ENSMUSE00001211172.2"; level 2; transcript_support_level "1"; mgi_id "MGI:109609"; havana_gene "OTTMUSG00000008726.1"; havana_transcript "OTTMUST00000019836.1";
chr4	HAVANA	exon	115858301	115858400	0	-	.	gene_id "ENSMUSG00000034171.14"; transcript_id "ENSMUST00000049095.6"; gene_type "protein_coding"; gene_name "Faah"; transcript_type "protein_coding"; transcript_name "Faah-201"; exon_number 10; exon_id "ENSMUSE00001222312.2"; level 2; protein_id "ENSMUSP00000041543.5"; transcript_support_level "1"; mgi_id "MGI:109609"; tag "basic"; tag "Ensembl_canonical"; tag "GENCODE_Primary"; tag "appris_principal_1"; tag "CCDS"; ccdsid "CCDS18501.1"; havana_gene "OTTMUSG00000008726.1"; havana_transcript "OTTMUST00000019833.1";
chr4	HAVANA	CDS	115858301	115858400	0	-	1	gene_id "ENSMUSG00000034171.14"; transcript_id "ENSMUST00000049095.6"; gene_type "protein_coding"; gene_name "Faah"; transcript_type "protein_coding"; transcript_name "Faah-201"; exon_number 10; exon_id "ENSMUSE00001222312.2"; level 2; protein_id "ENSMUSP00000041543.5"; transcript_support_level "1"; mgi_id "MGI:109609"; tag "basic"; tag "Ensembl_canonical"; tag "GENCODE_Primary"; tag "appris_principal_1"; tag "CCDS"; ccdsid "CCDS18501.1"; havana_gene "OTTMUSG00000008726.1"; havana_transcript "OTTMUST00000019833.1";
chr4	HAVANA	exon	115858301	115858400	0	-	.	gene_id "ENSMUSG00000034171.14"; transcript_id "ENSMUST00000150668.8"; gene_type "protein_coding"; gene_name "Faah"; transcript_type "retained_intron"; transcript_name "Faah-206"; exon_number 10; exon_id "ENSMUSE00001211172.2"; level 2; transcript_support_level "1"; mgi_id "MGI:109609"; havana_gene "OTTMUSG00000008726.1"; havana_transcript "OTTMUST00000019834.1";
chr4	ENSEMBL_gcm37	exon	115858301	115858400	0.0673351555295365	-	.	gene_id "ENSMUSG00000034171.14"; transcript_id "ENSMUSG00000034171.14_tx_2"; exon_id "chr4_115858301_115858400_-"; exonnum "11"; txlen "2260";
chr4	HAVANA	exon	115858301	115860299	0	-	.	gene_id "ENSMUSG00000034171.14"; transcript_id "ENSMUST00000154249.8"; gene_type "protein_coding"; gene_name "Faah"; transcript_type "retained_intron"; transcript_name "Faah-207"; exon_number 7; exon_id "ENSMUSE00000777202.2"; level 2; transcript_support_level "5"; mgi_id "MGI:109609"; havana_gene "OTTMUSG00000008726.1"; havana_transcript "OTTMUST00000019837.1";
chr4	HAVANA	exon	115858922	115859752	0	-	.	gene_id "ENSMUSG00000034171.14"; transcript_id "ENSMUST00000143724.8"; gene_type "protein_coding"; gene_name "Faah"; transcript_type "protein_coding_CDS_not_defined"; transcript_name "Faah-204"; exon_number 9; exon_id "ENSMUSE00000777261.2"; level 2; transcript_support_level "1"; mgi_id "MGI:109609"; havana_gene "OTTMUSG00000008726.1"; havana_transcript "OTTMUST00000019835.1";
chr4	HAVANA	transcript	115858922	115874872	0	-	.	gene_id "ENSMUSG00000034171.14"; transcript_id "ENSMUST00000143724.8"; gene_type "protein_coding"; gene_name "Faah"; transcript_type "protein_coding_CDS_not_defined"; transcript_name "Faah-204"; level 2; transcript_support_level "1"; mgi_id "MGI:109609"; havana_gene "OTTMUSG00000008726.1"; havana_transcript "OTTMUST00000019835.1";
chr4	HAVANA	exon	115859655	115859752	0	-	.	gene_id "ENSMUSG00000034171.14"; transcript_id "ENSMUST00000125761.8"; gene_type "protein_coding"; gene_name "Faah"; transcript_type "retained_intron"; transcript_name "Faah-202"; exon_number 9; exon_id "ENSMUSE00001263485.2"; level 2; transcript_support_level "1"; mgi_id "MGI:109609"; havana_gene "OTTMUSG00000008726.1"; havana_transcript "OTTMUST00000019836.1";
chr4	HAVANA	exon	115859655	115859752	0	-	.	gene_id "ENSMUSG00000034171.14"; transcript_id "ENSMUST00000049095.6"; gene_type "protein_coding"; gene_name "Faah"; transcript_type "protein_coding"; transcript_name "Faah-201"; exon_number 9; exon_id "ENSMUSE00001276401.2"; level 2; protein_id "ENSMUSP00000041543.5"; transcript_support_level "1"; mgi_id "MGI:109609"; tag "basic"; tag "Ensembl_canonical"; tag "GENCODE_Primary"; tag "appris_principal_1"; tag "CCDS"; ccdsid "CCDS18501.1"; havana_gene "OTTMUSG00000008726.1"; havana_transcript "OTTMUST00000019833.1";
chr4	HAVANA	CDS	115859655	115859752	0	-	0	gene_id "ENSMUSG00000034171.14"; transcript_id "ENSMUST00000049095.6"; gene_type "protein_coding"; gene_name "Faah"; transcript_type "protein_coding"; transcript_name "Faah-201"; exon_number 9; exon_id "ENSMUSE00001276401.2"; level 2; protein_id "ENSMUSP00000041543.5"; transcript_support_level "1"; mgi_id "MGI:109609"; tag "basic"; tag "Ensembl_canonical"; tag "GENCODE_Primary"; tag "appris_principal_1"; tag "CCDS"; ccdsid "CCDS18501.1"; havana_gene "OTTMUSG00000008726.1"; havana_transcript "OTTMUST00000019833.1";
chr4	HAVANA	exon	115859655	115859752	0	-	.	gene_id "ENSMUSG00000034171.14"; transcript_id "ENSMUST00000150668.8"; gene_type "protein_coding"; gene_name "Faah"; transcript_type "retained_intron"; transcript_name "Faah-206"; exon_number 9; exon_id "ENSMUSE00001263485.2"; level 2; transcript_support_level "1"; mgi_id "MGI:109609"; havana_gene "OTTMUSG00000008726.1"; havana_transcript "OTTMUST00000019834.1";
chr4	ENSEMBL_gcm37	exon	115859655	115859752	0.0673351555295365	-	.	gene_id "ENSMUSG00000034171.14"; transcript_id "ENSMUSG00000034171.14_tx_2"; exon_id "chr4_115859655_115859752_-"; exonnum "10"; txlen "2260";
chr4	HAVANA	exon	115860174	115860299	0	-	.	gene_id "ENSMUSG00000034171.14"; transcript_id "ENSMUST00000125761.8"; gene_type "protein_coding"; gene_name "Faah"; transcript_type "retained_intron"; transcript_name "Faah-202"; exon_number 8; exon_id "ENSMUSE00001221068.2"; level 2; transcript_support_level "1"; mgi_id "MGI:109609"; havana_gene "OTTMUSG00000008726.1"; havana_transcript "OTTMUST00000019836.1";
chr4	HAVANA	exon	115860174	115860299	0	-	.	gene_id "ENSMUSG00000034171.14"; transcript_id "ENSMUST00000049095.6"; gene_type "protein_coding"; gene_name "Faah"; transcript_type "protein_coding"; transcript_name "Faah-201"; exon_number 8; exon_id "ENSMUSE00001248339.2"; level 2; protein_id "ENSMUSP00000041543.5"; transcript_support_level "1"; mgi_id "MGI:109609"; tag "basic"; tag "Ensembl_canonical"; tag "GENCODE_Primary"; tag "appris_principal_1"; tag "CCDS"; ccdsid "CCDS18501.1"; havana_gene "OTTMUSG00000008726.1"; havana_transcript "OTTMUST00000019833.1";
chr4	HAVANA	CDS	115860174	115860299	0	-	0	gene_id "ENSMUSG00000034171.14"; transcript_id "ENSMUST00000049095.6"; gene_type "protein_coding"; gene_name "Faah"; transcript_type "protein_coding"; transcript_name "Faah-201"; exon_number 8; exon_id "ENSMUSE00001248339.2"; level 2; protein_id "ENSMUSP00000041543.5"; transcript_support_level "1"; mgi_id "MGI:109609"; tag "basic"; tag "Ensembl_canonical"; tag "GENCODE_Primary"; tag "appris_principal_1"; tag "CCDS"; ccdsid "CCDS18501.1"; havana_gene "OTTMUSG00000008726.1"; havana_transcript "OTTMUST00000019833.1";
chr4	HAVANA	exon	115860174	115860299	0	-	.	gene_id "ENSMUSG00000034171.14"; transcript_id "ENSMUST00000150668.8"; gene_type "protein_coding"; gene_name "Faah"; transcript_type "retained_intron"; transcript_name "Faah-206"; exon_number 8; exon_id "ENSMUSE00001221068.2"; level 2; transcript_support_level "1"; mgi_id "MGI:109609"; havana_gene "OTTMUSG00000008726.1"; havana_transcript "OTTMUST00000019834.1";
chr4	HAVANA	exon	115860174	115860299	0	-	.	gene_id "ENSMUSG00000034171.14"; transcript_id "ENSMUST00000143724.8"; gene_type "protein_coding"; gene_name "Faah"; transcript_type "protein_coding_CDS_not_defined"; transcript_name "Faah-204"; exon_number 8; exon_id "ENSMUSE00001221068.2"; level 2; transcript_support_level "1"; mgi_id "MGI:109609"; havana_gene "OTTMUSG00000008726.1"; havana_transcript "OTTMUST00000019835.1";
chr4	ENSEMBL_gcm37	exon	115860174	115860299	0.0673351555295365	-	.	gene_id "ENSMUSG00000034171.14"; transcript_id "ENSMUSG00000034171.14_tx_2"; exon_id "chr4_115860174_115860299_-"; exonnum "9"; txlen "2260";
chr4	HAVANA	exon	115861552	115861676	0	-	.	gene_id "ENSMUSG00000034171.14"; transcript_id "ENSMUST00000125761.8"; gene_type "protein_coding"; gene_name "Faah"; transcript_type "retained_intron"; transcript_name "Faah-202"; exon_number 7; exon_id "ENSMUSE00001272836.2"; level 2; transcript_support_level "1"; mgi_id "MGI:109609"; havana_gene "OTTMUSG00000008726.1"; havana_transcript "OTTMUST00000019836.1";
chr4	HAVANA	exon	115861552	115861676	0	-	.	gene_id "ENSMUSG00000034171.14"; transcript_id "ENSMUST00000154249.8"; gene_type "protein_coding"; gene_name "Faah"; transcript_type "retained_intron"; transcript_name "Faah-207"; exon_number 6; exon_id "ENSMUSE00001272836.2"; level 2; transcript_support_level "5"; mgi_id "MGI:109609"; havana_gene "OTTMUSG00000008726.1"; havana_transcript "OTTMUST00000019837.1";
chr4	HAVANA	exon	115861552	115861676	0	-	.	gene_id "ENSMUSG00000034171.14"; transcript_id "ENSMUST00000049095.6"; gene_type "protein_coding"; gene_name "Faah"; transcript_type "protein_coding"; transcript_name "Faah-201"; exon_number 7; exon_id "ENSMUSE00001260364.2"; level 2; protein_id "ENSMUSP00000041543.5"; transcript_support_level "1"; mgi_id "MGI:109609"; tag "basic"; tag "Ensembl_canonical"; tag "GENCODE_Primary"; tag "appris_principal_1"; tag "CCDS"; ccdsid "CCDS18501.1"; havana_gene "OTTMUSG00000008726.1"; havana_transcript "OTTMUST00000019833.1";
chr4	HAVANA	CDS	115861552	115861676	0	-	2	gene_id "ENSMUSG00000034171.14"; transcript_id "ENSMUST00000049095.6"; gene_type "protein_coding"; gene_name "Faah"; transcript_type "protein_coding"; transcript_name "Faah-201"; exon_number 7; exon_id "ENSMUSE00001260364.2"; level 2; protein_id "ENSMUSP00000041543.5"; transcript_support_level "1"; mgi_id "MGI:109609"; tag "basic"; tag "Ensembl_canonical"; tag "GENCODE_Primary"; tag "appris_principal_1"; tag "CCDS"; ccdsid "CCDS18501.1"; havana_gene "OTTMUSG00000008726.1"; havana_transcript "OTTMUST00000019833.1";
chr4	HAVANA	exon	115861552	115861676	0	-	.	gene_id "ENSMUSG00000034171.14"; transcript_id "ENSMUST00000150668.8"; gene_type "protein_coding"; gene_name "Faah"; transcript_type "retained_intron"; transcript_name "Faah-206"; exon_number 7; exon_id "ENSMUSE00001272836.2"; level 2; transcript_support_level "1"; mgi_id "MGI:109609"; havana_gene "OTTMUSG00000008726.1"; havana_transcript "OTTMUST00000019834.1";
chr4	HAVANA	exon	115861552	115861676	0	-	.	gene_id "ENSMUSG00000034171.14"; transcript_id "ENSMUST00000143724.8"; gene_type "protein_coding"; gene_name "Faah"; transcript_type "protein_coding_CDS_not_defined"; transcript_name "Faah-204"; exon_number 7; exon_id "ENSMUSE00001272836.2"; level 2; transcript_support_level "1"; mgi_id "MGI:109609"; havana_gene "OTTMUSG00000008726.1"; havana_transcript "OTTMUST00000019835.1";
chr4	ENSEMBL_gcm37	exon	115861552	115861676	0.0673351555295365	-	.	gene_id "ENSMUSG00000034171.14"; transcript_id "ENSMUSG00000034171.14_tx_2"; exon_id "chr4_115861552_115861676_-"; exonnum "8"; txlen "2260";
chr4	HAVANA	exon	115861911	115861951	0	-	.	gene_id "ENSMUSG00000034171.14"; transcript_id "ENSMUST00000125761.8"; gene_type "protein_coding"; gene_name "Faah"; transcript_type "retained_intron"; transcript_name "Faah-202"; exon_number 6; exon_id "ENSMUSE00001269986.2"; level 2; transcript_support_level "1"; mgi_id "MGI:109609"; havana_gene "OTTMUSG00000008726.1"; havana_transcript "OTTMUST00000019836.1";
chr4	HAVANA	exon	115861911	115861951	0	-	.	gene_id "ENSMUSG00000034171.14"; transcript_id "ENSMUST00000049095.6"; gene_type "protein_coding"; gene_name "Faah"; transcript_type "protein_coding"; transcript_name "Faah-201"; exon_number 6; exon_id "ENSMUSE00001291816.2"; level 2; protein_id "ENSMUSP00000041543.5"; transcript_support_level "1"; mgi_id "MGI:109609"; tag "basic"; tag "Ensembl_canonical"; tag "GENCODE_Primary"; tag "appris_principal_1"; tag "CCDS"; ccdsid "CCDS18501.1"; havana_gene "OTTMUSG00000008726.1"; havana_transcript "OTTMUST00000019833.1";
chr4	HAVANA	CDS	115861911	115861951	0	-	1	gene_id "ENSMUSG00000034171.14"; transcript_id "ENSMUST00000049095.6"; gene_type "protein_coding"; gene_name "Faah"; transcript_type "protein_coding"; transcript_name "Faah-201"; exon_number 6; exon_id "ENSMUSE00001291816.2"; level 2; protein_id "ENSMUSP00000041543.5"; transcript_support_level "1"; mgi_id "MGI:109609"; tag "basic"; tag "Ensembl_canonical"; tag "GENCODE_Primary"; tag "appris_principal_1"; tag "CCDS"; ccdsid "CCDS18501.1"; havana_gene "OTTMUSG00000008726.1"; havana_transcript "OTTMUST00000019833.1";
chr4	HAVANA	exon	115861911	115861951	0	-	.	gene_id "ENSMUSG00000034171.14"; transcript_id "ENSMUST00000150668.8"; gene_type "protein_coding"; gene_name "Faah"; transcript_type "retained_intron"; transcript_name "Faah-206"; exon_number 6; exon_id "ENSMUSE00001269986.2"; level 2; transcript_support_level "1"; mgi_id "MGI:109609"; havana_gene "OTTMUSG00000008726.1"; havana_transcript "OTTMUST00000019834.1";
chr4	HAVANA	exon	115861911	115861951	0	-	.	gene_id "ENSMUSG00000034171.14"; transcript_id "ENSMUST00000143724.8"; gene_type "protein_coding"; gene_name "Faah"; transcript_type "protein_coding_CDS_not_defined"; transcript_name "Faah-204"; exon_number 6; exon_id "ENSMUSE00001269986.2"; level 2; transcript_support_level "1"; mgi_id "MGI:109609"; havana_gene "OTTMUSG00000008726.1"; havana_transcript "OTTMUST00000019835.1";
chr4	ENSEMBL_gcm37	exon	115861911	115861951	0.0673351555295365	-	.	gene_id "ENSMUSG00000034171.14"; transcript_id "ENSMUSG00000034171.14_tx_2"; exon_id "chr4_115861911_115861951_-"; exonnum "7"; txlen "2260";
chr4	HAVANA	exon	115861911	115862403	0	-	.	gene_id "ENSMUSG00000034171.14"; transcript_id "ENSMUST00000154249.8"; gene_type "protein_coding"; gene_name "Faah"; transcript_type "retained_intron"; transcript_name "Faah-207"; exon_number 5; exon_id "ENSMUSE00000783239.2"; level 2; transcript_support_level "5"; mgi_id "MGI:109609"; havana_gene "OTTMUSG00000008726.1"; havana_transcript "OTTMUST00000019837.1";
chr4	HAVANA	exon	115862197	115862403	0	-	.	gene_id "ENSMUSG00000034171.14"; transcript_id "ENSMUST00000125761.8"; gene_type "protein_coding"; gene_name "Faah"; transcript_type "retained_intron"; transcript_name "Faah-202"; exon_number 5; exon_id "ENSMUSE00001280963.2"; level 2; transcript_support_level "1"; mgi_id "MGI:109609"; havana_gene "OTTMUSG00000008726.1"; havana_transcript "OTTMUST00000019836.1";
chr4	HAVANA	exon	115862197	115862403	0	-	.	gene_id "ENSMUSG00000034171.14"; transcript_id "ENSMUST00000049095.6"; gene_type "protein_coding"; gene_name "Faah"; transcript_type "protein_coding"; transcript_name "Faah-201"; exon_number 5; exon_id "ENSMUSE00001299918.2"; level 2; protein_id "ENSMUSP00000041543.5"; transcript_support_level "1"; mgi_id "MGI:109609"; tag "basic"; tag "Ensembl_canonical"; tag "GENCODE_Primary"; tag "appris_principal_1"; tag "CCDS"; ccdsid "CCDS18501.1"; havana_gene "OTTMUSG00000008726.1"; havana_transcript "OTTMUST00000019833.1";
chr4	HAVANA	CDS	115862197	115862403	0	-	1	gene_id "ENSMUSG00000034171.14"; transcript_id "ENSMUST00000049095.6"; gene_type "protein_coding"; gene_name "Faah"; transcript_type "protein_coding"; transcript_name "Faah-201"; exon_number 5; exon_id "ENSMUSE00001299918.2"; level 2; protein_id "ENSMUSP00000041543.5"; transcript_support_level "1"; mgi_id "MGI:109609"; tag "basic"; tag "Ensembl_canonical"; tag "GENCODE_Primary"; tag "appris_principal_1"; tag "CCDS"; ccdsid "CCDS18501.1"; havana_gene "OTTMUSG00000008726.1"; havana_transcript "OTTMUST00000019833.1";
chr4	HAVANA	exon	115862197	115862403	0	-	.	gene_id "ENSMUSG00000034171.14"; transcript_id "ENSMUST00000150668.8"; gene_type "protein_coding"; gene_name "Faah"; transcript_type "retained_intron"; transcript_name "Faah-206"; exon_number 5; exon_id "ENSMUSE00001280963.2"; level 2; transcript_support_level "1"; mgi_id "MGI:109609"; havana_gene "OTTMUSG00000008726.1"; havana_transcript "OTTMUST00000019834.1";
chr4	HAVANA	exon	115862197	115862403	0	-	.	gene_id "ENSMUSG00000034171.14"; transcript_id "ENSMUST00000143724.8"; gene_type "protein_coding"; gene_name "Faah"; transcript_type "protein_coding_CDS_not_defined"; transcript_name "Faah-204"; exon_number 5; exon_id "ENSMUSE00001280963.2"; level 2; transcript_support_level "1"; mgi_id "MGI:109609"; havana_gene "OTTMUSG00000008726.1"; havana_transcript "OTTMUST00000019835.1";
chr4	ENSEMBL_gcm37	exon	115862197	115862403	0.0673351555295365	-	.	gene_id "ENSMUSG00000034171.14"; transcript_id "ENSMUSG00000034171.14_tx_2"; exon_id "chr4_115862197_115862403_-"; exonnum "6"; txlen "2260";
chr4	HAVANA	exon	115862498	115862631	0	-	.	gene_id "ENSMUSG00000034171.14"; transcript_id "ENSMUST00000125761.8"; gene_type "protein_coding"; gene_name "Faah"; transcript_type "retained_intron"; transcript_name "Faah-202"; exon_number 4; exon_id "ENSMUSE00001276208.2"; level 2; transcript_support_level "1"; mgi_id "MGI:109609"; havana_gene "OTTMUSG00000008726.1"; havana_transcript "OTTMUST00000019836.1";
chr4	HAVANA	exon	115862498	115862631	0	-	.	gene_id "ENSMUSG00000034171.14"; transcript_id "ENSMUST00000154249.8"; gene_type "protein_coding"; gene_name "Faah"; transcript_type "retained_intron"; transcript_name "Faah-207"; exon_number 4; exon_id "ENSMUSE00001276208.2"; level 2; transcript_support_level "5"; mgi_id "MGI:109609"; havana_gene "OTTMUSG00000008726.1"; havana_transcript "OTTMUST00000019837.1";
chr4	HAVANA	exon	115862498	115862631	0	-	.	gene_id "ENSMUSG00000034171.14"; transcript_id "ENSMUST00000049095.6"; gene_type "protein_coding"; gene_name "Faah"; transcript_type "protein_coding"; transcript_name "Faah-201"; exon_number 4; exon_id "ENSMUSE00001260504.2"; level 2; protein_id "ENSMUSP00000041543.5"; transcript_support_level "1"; mgi_id "MGI:109609"; tag "basic"; tag "Ensembl_canonical"; tag "GENCODE_Primary"; tag "appris_principal_1"; tag "CCDS"; ccdsid "CCDS18501.1"; havana_gene "OTTMUSG00000008726.1"; havana_transcript "OTTMUST00000019833.1";
chr4	HAVANA	CDS	115862498	115862631	0	-	0	gene_id "ENSMUSG00000034171.14"; transcript_id "ENSMUST00000049095.6"; gene_type "protein_coding"; gene_name "Faah"; transcript_type "protein_coding"; transcript_name "Faah-201"; exon_number 4; exon_id "ENSMUSE00001260504.2"; level 2; protein_id "ENSMUSP00000041543.5"; transcript_support_level "1"; mgi_id "MGI:109609"; tag "basic"; tag "Ensembl_canonical"; tag "GENCODE_Primary"; tag "appris_principal_1"; tag "CCDS"; ccdsid "CCDS18501.1"; havana_gene "OTTMUSG00000008726.1"; havana_transcript "OTTMUST00000019833.1";
chr4	HAVANA	exon	115862498	115862631	0	-	.	gene_id "ENSMUSG00000034171.14"; transcript_id "ENSMUST00000150668.8"; gene_type "protein_coding"; gene_name "Faah"; transcript_type "retained_intron"; transcript_name "Faah-206"; exon_number 4; exon_id "ENSMUSE00001276208.2"; level 2; transcript_support_level "1"; mgi_id "MGI:109609"; havana_gene "OTTMUSG00000008726.1"; havana_transcript "OTTMUST00000019834.1";
chr4	HAVANA	exon	115862498	115862631	0	-	.	gene_id "ENSMUSG00000034171.14"; transcript_id "ENSMUST00000143724.8"; gene_type "protein_coding"; gene_name "Faah"; transcript_type "protein_coding_CDS_not_defined"; transcript_name "Faah-204"; exon_number 4; exon_id "ENSMUSE00001276208.2"; level 2; transcript_support_level "1"; mgi_id "MGI:109609"; havana_gene "OTTMUSG00000008726.1"; havana_transcript "OTTMUST00000019835.1";
chr4	ENSEMBL_gcm37	exon	115862498	115862631	0.0673351555295365	-	.	gene_id "ENSMUSG00000034171.14"; transcript_id "ENSMUSG00000034171.14_tx_2"; exon_id "chr4_115862498_115862631_-"; exonnum "5"; txlen "2260";
chr4	HAVANA	exon	115862784	115862918	0	-	.	gene_id "ENSMUSG00000034171.14"; transcript_id "ENSMUST00000125761.8"; gene_type "protein_coding"; gene_name "Faah"; transcript_type "retained_intron"; transcript_name "Faah-202"; exon_number 3; exon_id "ENSMUSE00001238708.2"; level 2; transcript_support_level "1"; mgi_id "MGI:109609"; havana_gene "OTTMUSG00000008726.1"; havana_transcript "OTTMUST00000019836.1";
chr4	HAVANA	exon	115862784	115862918	0	-	.	gene_id "ENSMUSG00000034171.14"; transcript_id "ENSMUST00000154249.8"; gene_type "protein_coding"; gene_name "Faah"; transcript_type "retained_intron"; transcript_name "Faah-207"; exon_number 3; exon_id "ENSMUSE00001238708.2"; level 2; transcript_support_level "5"; mgi_id "MGI:109609"; havana_gene "OTTMUSG00000008726.1"; havana_transcript "OTTMUST00000019837.1";
chr4	HAVANA	exon	115862784	115862918	0	-	.	gene_id "ENSMUSG00000034171.14"; transcript_id "ENSMUST00000049095.6"; gene_type "protein_coding"; gene_name "Faah"; transcript_type "protein_coding"; transcript_name "Faah-201"; exon_number 3; exon_id "ENSMUSE00001211742.2"; level 2; protein_id "ENSMUSP00000041543.5"; transcript_support_level "1"; mgi_id "MGI:109609"; tag "basic"; tag "Ensembl_canonical"; tag "GENCODE_Primary"; tag "appris_principal_1"; tag "CCDS"; ccdsid "CCDS18501.1"; havana_gene "OTTMUSG00000008726.1"; havana_transcript "OTTMUST00000019833.1";
chr4	HAVANA	CDS	115862784	115862918	0	-	0	gene_id "ENSMUSG00000034171.14"; transcript_id "ENSMUST00000049095.6"; gene_type "protein_coding"; gene_name "Faah"; transcript_type "protein_coding"; transcript_name "Faah-201"; exon_number 3; exon_id "ENSMUSE00001211742.2"; level 2; protein_id "ENSMUSP00000041543.5"; transcript_support_level "1"; mgi_id "MGI:109609"; tag "basic"; tag "Ensembl_canonical"; tag "GENCODE_Primary"; tag "appris_principal_1"; tag "CCDS"; ccdsid "CCDS18501.1"; havana_gene "OTTMUSG00000008726.1"; havana_transcript "OTTMUST00000019833.1";
chr4	HAVANA	exon	115862784	115862918	0	-	.	gene_id "ENSMUSG00000034171.14"; transcript_id "ENSMUST00000150668.8"; gene_type "protein_coding"; gene_name "Faah"; transcript_type "retained_intron"; transcript_name "Faah-206"; exon_number 3; exon_id "ENSMUSE00001238708.2"; level 2; transcript_support_level "1"; mgi_id "MGI:109609"; havana_gene "OTTMUSG00000008726.1"; havana_transcript "OTTMUST00000019834.1";
chr4	HAVANA	exon	115862784	115862918	0	-	.	gene_id "ENSMUSG00000034171.14"; transcript_id "ENSMUST00000143724.8"; gene_type "protein_coding"; gene_name "Faah"; transcript_type "protein_coding_CDS_not_defined"; transcript_name "Faah-204"; exon_number 3; exon_id "ENSMUSE00001238708.2"; level 2; transcript_support_level "1"; mgi_id "MGI:109609"; havana_gene "OTTMUSG00000008726.1"; havana_transcript "OTTMUST00000019835.1";
chr4	ENSEMBL_gcm37	exon	115862784	115862918	0.0673351555295365	-	.	gene_id "ENSMUSG00000034171.14"; transcript_id "ENSMUSG00000034171.14_tx_2"; exon_id "chr4_115862784_115862918_-"; exonnum "4"; txlen "2260";
chr4	HAVANA	exon	115862927	115862981	0	-	.	gene_id "ENSMUSG00000034171.14"; transcript_id "ENSMUST00000150614.2"; gene_type "protein_coding"; gene_name "Faah"; transcript_type "protein_coding_CDS_not_defined"; transcript_name "Faah-205"; exon_number 3; exon_id "ENSMUSE00000776032.2"; level 2; transcript_support_level "3"; mgi_id "MGI:109609"; havana_gene "OTTMUSG00000008726.1"; havana_transcript "OTTMUST00000019838.1";
chr4	HAVANA	transcript	115862927	115874894	0	-	.	gene_id "ENSMUSG00000034171.14"; transcript_id "ENSMUST00000150614.2"; gene_type "protein_coding"; gene_name "Faah"; transcript_type "protein_coding_CDS_not_defined"; transcript_name "Faah-205"; level 2; transcript_support_level "3"; mgi_id "MGI:109609"; havana_gene "OTTMUSG00000008726.1"; havana_transcript "OTTMUST00000019838.1";
chr4	HAVANA	exon	115865377	115865490	0	-	.	gene_id "ENSMUSG00000034171.14"; transcript_id "ENSMUST00000125761.8"; gene_type "protein_coding"; gene_name "Faah"; transcript_type "retained_intron"; transcript_name "Faah-202"; exon_number 2; exon_id "ENSMUSE00001295003.2"; level 2; transcript_support_level "1"; mgi_id "MGI:109609"; havana_gene "OTTMUSG00000008726.1"; havana_transcript "OTTMUST00000019836.1";
chr4	HAVANA	exon	115865377	115865490	0	-	.	gene_id "ENSMUSG00000034171.14"; transcript_id "ENSMUST00000154249.8"; gene_type "protein_coding"; gene_name "Faah"; transcript_type "retained_intron"; transcript_name "Faah-207"; exon_number 2; exon_id "ENSMUSE00001295003.2"; level 2; transcript_support_level "5"; mgi_id "MGI:109609"; havana_gene "OTTMUSG00000008726.1"; havana_transcript "OTTMUST00000019837.1";
chr4	HAVANA	exon	115865377	115865490	0	-	.	gene_id "ENSMUSG00000034171.14"; transcript_id "ENSMUST00000049095.6"; gene_type "protein_coding"; gene_name "Faah"; transcript_type "protein_coding"; transcript_name "Faah-201"; exon_number 2; exon_id "ENSMUSE00001279299.2"; level 2; protein_id "ENSMUSP00000041543.5"; transcript_support_level "1"; mgi_id "MGI:109609"; tag "basic"; tag "Ensembl_canonical"; tag "GENCODE_Primary"; tag "appris_principal_1"; tag "CCDS"; ccdsid "CCDS18501.1"; havana_gene "OTTMUSG00000008726.1"; havana_transcript "OTTMUST00000019833.1";
chr4	HAVANA	CDS	115865377	115865490	0	-	0	gene_id "ENSMUSG00000034171.14"; transcript_id "ENSMUST00000049095.6"; gene_type "protein_coding"; gene_name "Faah"; transcript_type "protein_coding"; transcript_name "Faah-201"; exon_number 2; exon_id "ENSMUSE00001279299.2"; level 2; protein_id "ENSMUSP00000041543.5"; transcript_support_level "1"; mgi_id "MGI:109609"; tag "basic"; tag "Ensembl_canonical"; tag "GENCODE_Primary"; tag "appris_principal_1"; tag "CCDS"; ccdsid "CCDS18501.1"; havana_gene "OTTMUSG00000008726.1"; havana_transcript "OTTMUST00000019833.1";
chr4	HAVANA	exon	115865377	115865490	0	-	.	gene_id "ENSMUSG00000034171.14"; transcript_id "ENSMUST00000150668.8"; gene_type "protein_coding"; gene_name "Faah"; transcript_type "retained_intron"; transcript_name "Faah-206"; exon_number 2; exon_id "ENSMUSE00001295003.2"; level 2; transcript_support_level "1"; mgi_id "MGI:109609"; havana_gene "OTTMUSG00000008726.1"; havana_transcript "OTTMUST00000019834.1";
chr4	HAVANA	exon	115865377	115865490	0	-	.	gene_id "ENSMUSG00000034171.14"; transcript_id "ENSMUST00000143724.8"; gene_type "protein_coding"; gene_name "Faah"; transcript_type "protein_coding_CDS_not_defined"; transcript_name "Faah-204"; exon_number 2; exon_id "ENSMUSE00001295003.2"; level 2; transcript_support_level "1"; mgi_id "MGI:109609"; havana_gene "OTTMUSG00000008726.1"; havana_transcript "OTTMUST00000019835.1";
chr4	HAVANA	exon	115865377	115865490	0	-	.	gene_id "ENSMUSG00000034171.14"; transcript_id "ENSMUST00000150614.2"; gene_type "protein_coding"; gene_name "Faah"; transcript_type "protein_coding_CDS_not_defined"; transcript_name "Faah-205"; exon_number 2; exon_id "ENSMUSE00001295003.2"; level 2; transcript_support_level "3"; mgi_id "MGI:109609"; havana_gene "OTTMUSG00000008726.1"; havana_transcript "OTTMUST00000019838.1";
chr4	ENSEMBL_gcm37	exon	115865377	115865490	0.0673351555295365	-	.	gene_id "ENSMUSG00000034171.14"; transcript_id "ENSMUSG00000034171.14_tx_2"; exon_id "chr4_115865377_115865490_-"; exonnum "3"; txlen "2260";
chr4	sragcm37_mid	exon	115867657	115867949	0.0673351555295365	-	.	gene_id "ENSMUSG00000034171.14"; transcript_id "ENSMUSG00000034171.14_tx_2"; exon_id "chr4_115867657_115867949_-"; exonnum "2"; txlen "2260";
chr4	sragcm37_ss	exon	115868275	115868402	0.0673351555295365	-	.	gene_id "ENSMUSG00000034171.14"; transcript_id "ENSMUSG00000034171.14_tx_2"; exon_id "chr4_115868275_115868402_-"; exonnum "1"; txlen "2260";
chr4	HAVANA	CDS	115874660	115874854	0	-	0	gene_id "ENSMUSG00000034171.14"; transcript_id "ENSMUST00000049095.6"; gene_type "protein_coding"; gene_name "Faah"; transcript_type "protein_coding"; transcript_name "Faah-201"; exon_number 1; exon_id "ENSMUSE00000844440.2"; level 2; protein_id "ENSMUSP00000041543.5"; transcript_support_level "1"; mgi_id "MGI:109609"; tag "basic"; tag "Ensembl_canonical"; tag "GENCODE_Primary"; tag "appris_principal_1"; tag "CCDS"; ccdsid "CCDS18501.1"; havana_gene "OTTMUSG00000008726.1"; havana_transcript "OTTMUST00000019833.1";
chr4	HAVANA	exon	115874660	115874872	0	-	.	gene_id "ENSMUSG00000034171.14"; transcript_id "ENSMUST00000125761.8"; gene_type "protein_coding"; gene_name "Faah"; transcript_type "retained_intron"; transcript_name "Faah-202"; exon_number 1; exon_id "ENSMUSE00000826384.2"; level 2; transcript_support_level "1"; mgi_id "MGI:109609"; havana_gene "OTTMUSG00000008726.1"; havana_transcript "OTTMUST00000019836.1";
chr4	HAVANA	exon	115874660	115874872	0	-	.	gene_id "ENSMUSG00000034171.14"; transcript_id "ENSMUST00000143724.8"; gene_type "protein_coding"; gene_name "Faah"; transcript_type "protein_coding_CDS_not_defined"; transcript_name "Faah-204"; exon_number 1; exon_id "ENSMUSE00000826384.2"; level 2; transcript_support_level "1"; mgi_id "MGI:109609"; havana_gene "OTTMUSG00000008726.1"; havana_transcript "OTTMUST00000019835.1";
chr4	HAVANA	exon	115874660	115874894	0	-	.	gene_id "ENSMUSG00000034171.14"; transcript_id "ENSMUST00000150614.2"; gene_type "protein_coding"; gene_name "Faah"; transcript_type "protein_coding_CDS_not_defined"; transcript_name "Faah-205"; exon_number 1; exon_id "ENSMUSE00000776544.2"; level 2; transcript_support_level "3"; mgi_id "MGI:109609"; havana_gene "OTTMUSG00000008726.1"; havana_transcript "OTTMUST00000019838.1";
chr4	HAVANA	exon	115874660	115874913	0	-	.	gene_id "ENSMUSG00000034171.14"; transcript_id "ENSMUST00000154249.8"; gene_type "protein_coding"; gene_name "Faah"; transcript_type "retained_intron"; transcript_name "Faah-207"; exon_number 1; exon_id "ENSMUSE00000742210.2"; level 2; transcript_support_level "5"; mgi_id "MGI:109609"; havana_gene "OTTMUSG00000008726.1"; havana_transcript "OTTMUST00000019837.1";
chr4	HAVANA	exon	115874660	115874924	0	-	.	gene_id "ENSMUSG00000034171.14"; transcript_id "ENSMUST00000150668.8"; gene_type "protein_coding"; gene_name "Faah"; transcript_type "retained_intron"; transcript_name "Faah-206"; exon_number 1; exon_id "ENSMUSE00000730246.2"; level 2; transcript_support_level "1"; mgi_id "MGI:109609"; havana_gene "OTTMUSG00000008726.1"; havana_transcript "OTTMUST00000019834.1";
chr4	HAVANA	exon	115874660	115875123	0	-	.	gene_id "ENSMUSG00000034171.14"; transcript_id "ENSMUST00000049095.6"; gene_type "protein_coding"; gene_name "Faah"; transcript_type "protein_coding"; transcript_name "Faah-201"; exon_number 1; exon_id "ENSMUSE00000844440.2"; level 2; protein_id "ENSMUSP00000041543.5"; transcript_support_level "1"; mgi_id "MGI:109609"; tag "basic"; tag "Ensembl_canonical"; tag "GENCODE_Primary"; tag "appris_principal_1"; tag "CCDS"; ccdsid "CCDS18501.1"; havana_gene "OTTMUSG00000008726.1"; havana_transcript "OTTMUST00000019833.1";
chr4	HAVANA	start_codon	115874852	115874854	0	-	0	gene_id "ENSMUSG00000034171.14"; transcript_id "ENSMUST00000049095.6"; gene_type "protein_coding"; gene_name "Faah"; transcript_type "protein_coding"; transcript_name "Faah-201"; exon_number 1; exon_id "ENSMUSE00000844440.2"; level 2; protein_id "ENSMUSP00000041543.5"; transcript_support_level "1"; mgi_id "MGI:109609"; tag "basic"; tag "Ensembl_canonical"; tag "GENCODE_Primary"; tag "appris_principal_1"; tag "CCDS"; ccdsid "CCDS18501.1"; havana_gene "OTTMUSG00000008726.1"; havana_transcript "OTTMUST00000019833.1";
chr4	HAVANA	UTR	115874855	115875123	0	-	.	gene_id "ENSMUSG00000034171.14"; transcript_id "ENSMUST00000049095.6"; gene_type "protein_coding"; gene_name "Faah"; transcript_type "protein_coding"; transcript_name "Faah-201"; exon_number 1; exon_id "ENSMUSE00000844440.2"; level 2; protein_id "ENSMUSP00000041543.5"; transcript_support_level "1"; mgi_id "MGI:109609"; tag "basic"; tag "Ensembl_canonical"; tag "GENCODE_Primary"; tag "appris_principal_1"; tag "CCDS"; ccdsid "CCDS18501.1"; havana_gene "OTTMUSG00000008726.1"; havana_transcript "OTTMUST00000019833.1";
chr4	HAVANA	UTR	115890039	115891234	0	-	.	gene_id "ENSMUSG00000028706.15"; transcript_id "ENSMUST00000030475.3"; gene_type "protein_coding"; gene_name "Nsun4"; transcript_type "protein_coding"; transcript_name "Nsun4-202"; exon_number 6; exon_id "ENSMUSE00000262281.2"; level 2; protein_id "ENSMUSP00000030475.2"; transcript_support_level "1"; mgi_id "MGI:1919431"; tag "basic"; tag "appris_principal_1"; tag "CCDS"; ccdsid "CCDS18502.1"; havana_gene "OTTMUSG00000008728.1"; havana_transcript "OTTMUST00000019842.1";
chr4	HAVANA	exon	115890039	115891508	0	-	.	gene_id "ENSMUSG00000028706.15"; transcript_id "ENSMUST00000030475.3"; gene_type "protein_coding"; gene_name "Nsun4"; transcript_type "protein_coding"; transcript_name "Nsun4-202"; exon_number 6; exon_id "ENSMUSE00000262281.2"; level 2; protein_id "ENSMUSP00000030475.2"; transcript_support_level "1"; mgi_id "MGI:1919431"; tag "basic"; tag "appris_principal_1"; tag "CCDS"; ccdsid "CCDS18502.1"; havana_gene "OTTMUSG00000008728.1"; havana_transcript "OTTMUST00000019842.1";
chr4	HAVANA	gene	115890039	115911073	0	-	.	gene_id "ENSMUSG00000028706.15"; gene_type "protein_coding"; gene_name "Nsun4"; level 1; mgi_id "MGI:1919431"; havana_gene "OTTMUSG00000008728.1";
chr4	HAVANA	transcript	115890039	115911073	0	-	.	gene_id "ENSMUSG00000028706.15"; transcript_id "ENSMUST00000030475.3"; gene_type "protein_coding"; gene_name "Nsun4"; transcript_type "protein_coding"; transcript_name "Nsun4-202"; level 2; protein_id "ENSMUSP00000030475.2"; transcript_support_level "1"; mgi_id "MGI:1919431"; tag "basic"; tag "appris_principal_1"; tag "CCDS"; ccdsid "CCDS18502.1"; havana_gene "OTTMUSG00000008728.1"; havana_transcript "OTTMUST00000019842.1";
chr4	HAVANA	exon	115890202	115891508	0	-	.	gene_id "ENSMUSG00000028706.15"; transcript_id "ENSMUST00000030474.12"; gene_type "protein_coding"; gene_name "Nsun4"; transcript_type "nonsense_mediated_decay"; transcript_name "Nsun4-201"; exon_number 5; exon_id "ENSMUSE00000525431.4"; level 2; protein_id "ENSMUSP00000030474.7"; transcript_support_level "1"; mgi_id "MGI:1919431"; tag "mRNA_start_NF"; tag "cds_start_NF"; havana_gene "OTTMUSG00000008728.1"; havana_transcript "OTTMUST00000019843.1";
chr4	HAVANA	UTR	115890202	115891508	0	-	.	gene_id "ENSMUSG00000028706.15"; transcript_id "ENSMUST00000030474.12"; gene_type "protein_coding"; gene_name "Nsun4"; transcript_type "nonsense_mediated_decay"; transcript_name "Nsun4-201"; exon_number 5; exon_id "ENSMUSE00000525431.4"; level 2; protein_id "ENSMUSP00000030474.7"; transcript_support_level "1"; mgi_id "MGI:1919431"; tag "mRNA_start_NF"; tag "cds_start_NF"; havana_gene "OTTMUSG00000008728.1"; havana_transcript "OTTMUST00000019843.1";
chr4	ENSEMBL_gcm37	exon	115890202	115891508	24.1881271434582	-	.	gene_id "ENSMUSG00000028706.15"; transcript_id "ENSMUSG00000028706.15_tx_3"; exon_id "chr4_115890202_115891508_-"; exonnum "4"; txlen "1764";
chr4	ENSEMBL_gcm37	exon	115890202	115891508	0.981859015792713	-	.	gene_id "ENSMUSG00000028706.15"; transcript_id "ENSMUSG00000028706.15_tx_5"; exon_id "chr4_115890202_115891508_-"; exonnum "8"; txlen "5242";
chr4	ENSEMBL_gcm37	exon	115890202	115891508	0.149313695277595	-	.	gene_id "ENSMUSG00000028706.15"; transcript_id "ENSMUSG00000028706.15_tx_6"; exon_id "chr4_115890202_115891508_-"; exonnum "8"; txlen "2696";
chr4	HAVANA	transcript	115890202	115905687	0	-	.	gene_id "ENSMUSG00000028706.15"; transcript_id "ENSMUST00000030474.12"; gene_type "protein_coding"; gene_name "Nsun4"; transcript_type "nonsense_mediated_decay"; transcript_name "Nsun4-201"; level 2; protein_id "ENSMUSP00000030474.7"; transcript_support_level "1"; mgi_id "MGI:1919431"; tag "mRNA_start_NF"; tag "cds_start_NF"; havana_gene "OTTMUSG00000008728.1"; havana_transcript "OTTMUST00000019843.1";
chr4	HAVANA	exon	115891104	115891508	0	-	.	gene_id "ENSMUSG00000028706.15"; transcript_id "ENSMUST00000165493.8"; gene_type "protein_coding"; gene_name "Nsun4"; transcript_type "protein_coding"; transcript_name "Nsun4-206"; exon_number 6; exon_id "ENSMUSE00000893817.2"; level 2; protein_id "ENSMUSP00000130430.2"; transcript_support_level "2"; mgi_id "MGI:1919431"; tag "NMD_exception"; tag "basic"; tag "Ensembl_canonical"; tag "GENCODE_Primary"; havana_gene "OTTMUSG00000008728.1"; havana_transcript "OTTMUST00000120514.1";
chr4	HAVANA	UTR	115891104	115891508	0	-	.	gene_id "ENSMUSG00000028706.15"; transcript_id "ENSMUST00000165493.8"; gene_type "protein_coding"; gene_name "Nsun4"; transcript_type "protein_coding"; transcript_name "Nsun4-206"; exon_number 6; exon_id "ENSMUSE00000893817.2"; level 2; protein_id "ENSMUSP00000130430.2"; transcript_support_level "2"; mgi_id "MGI:1919431"; tag "NMD_exception"; tag "basic"; tag "Ensembl_canonical"; tag "GENCODE_Primary"; havana_gene "OTTMUSG00000008728.1"; havana_transcript "OTTMUST00000120514.1";
chr4	HAVANA	transcript	115891104	115910577	0	-	.	gene_id "ENSMUSG00000028706.15"; transcript_id "ENSMUST00000165493.8"; gene_type "protein_coding"; gene_name "Nsun4"; transcript_type "protein_coding"; transcript_name "Nsun4-206"; level 2; protein_id "ENSMUSP00000130430.2"; transcript_support_level "2"; mgi_id "MGI:1919431"; tag "NMD_exception"; tag "basic"; tag "Ensembl_canonical"; tag "GENCODE_Primary"; havana_gene "OTTMUSG00000008728.1"; havana_transcript "OTTMUST00000120514.1";
chr4	HAVANA	stop_codon	115891232	115891234	0	-	0	gene_id "ENSMUSG00000028706.15"; transcript_id "ENSMUST00000030475.3"; gene_type "protein_coding"; gene_name "Nsun4"; transcript_type "protein_coding"; transcript_name "Nsun4-202"; exon_number 6; exon_id "ENSMUSE00000262281.2"; level 2; protein_id "ENSMUSP00000030475.2"; transcript_support_level "1"; mgi_id "MGI:1919431"; tag "basic"; tag "appris_principal_1"; tag "CCDS"; ccdsid "CCDS18502.1"; havana_gene "OTTMUSG00000008728.1"; havana_transcript "OTTMUST00000019842.1";
chr4	HAVANA	CDS	115891235	115891508	0	-	1	gene_id "ENSMUSG00000028706.15"; transcript_id "ENSMUST00000030475.3"; gene_type "protein_coding"; gene_name "Nsun4"; transcript_type "protein_coding"; transcript_name "Nsun4-202"; exon_number 6; exon_id "ENSMUSE00000262281.2"; level 2; protein_id "ENSMUSP00000030475.2"; transcript_support_level "1"; mgi_id "MGI:1919431"; tag "basic"; tag "appris_principal_1"; tag "CCDS"; ccdsid "CCDS18502.1"; havana_gene "OTTMUSG00000008728.1"; havana_transcript "OTTMUST00000019842.1";
chr4	HAVANA	exon	115892949	115893073	0	-	.	gene_id "ENSMUSG00000028706.15"; transcript_id "ENSMUST00000030475.3"; gene_type "protein_coding"; gene_name "Nsun4"; transcript_type "protein_coding"; transcript_name "Nsun4-202"; exon_number 5; exon_id "ENSMUSE00001236399.2"; level 2; protein_id "ENSMUSP00000030475.2"; transcript_support_level "1"; mgi_id "MGI:1919431"; tag "basic"; tag "appris_principal_1"; tag "CCDS"; ccdsid "CCDS18502.1"; havana_gene "OTTMUSG00000008728.1"; havana_transcript "OTTMUST00000019842.1";
chr4	HAVANA	CDS	115892949	115893073	0	-	0	gene_id "ENSMUSG00000028706.15"; transcript_id "ENSMUST00000030475.3"; gene_type "protein_coding"; gene_name "Nsun4"; transcript_type "protein_coding"; transcript_name "Nsun4-202"; exon_number 5; exon_id "ENSMUSE00001236399.2"; level 2; protein_id "ENSMUSP00000030475.2"; transcript_support_level "1"; mgi_id "MGI:1919431"; tag "basic"; tag "appris_principal_1"; tag "CCDS"; ccdsid "CCDS18502.1"; havana_gene "OTTMUSG00000008728.1"; havana_transcript "OTTMUST00000019842.1";
chr4	HAVANA	exon	115892949	115893073	0	-	.	gene_id "ENSMUSG00000028706.15"; transcript_id "ENSMUST00000030474.12"; gene_type "protein_coding"; gene_name "Nsun4"; transcript_type "nonsense_mediated_decay"; transcript_name "Nsun4-201"; exon_number 4; exon_id "ENSMUSE00001265628.2"; level 2; protein_id "ENSMUSP00000030474.7"; transcript_support_level "1"; mgi_id "MGI:1919431"; tag "mRNA_start_NF"; tag "cds_start_NF"; havana_gene "OTTMUSG00000008728.1"; havana_transcript "OTTMUST00000019843.1";
chr4	HAVANA	UTR	115892949	115893073	0	-	.	gene_id "ENSMUSG00000028706.15"; transcript_id "ENSMUST00000030474.12"; gene_type "protein_coding"; gene_name "Nsun4"; transcript_type "nonsense_mediated_decay"; transcript_name "Nsun4-201"; exon_number 4; exon_id "ENSMUSE00001265628.2"; level 2; protein_id "ENSMUSP00000030474.7"; transcript_support_level "1"; mgi_id "MGI:1919431"; tag "mRNA_start_NF"; tag "cds_start_NF"; havana_gene "OTTMUSG00000008728.1"; havana_transcript "OTTMUST00000019843.1";
chr4	HAVANA	exon	115892949	115893073	0	-	.	gene_id "ENSMUSG00000028706.15"; transcript_id "ENSMUST00000165493.8"; gene_type "protein_coding"; gene_name "Nsun4"; transcript_type "protein_coding"; transcript_name "Nsun4-206"; exon_number 5; exon_id "ENSMUSE00001265628.2"; level 2; protein_id "ENSMUSP00000130430.2"; transcript_support_level "2"; mgi_id "MGI:1919431"; tag "NMD_exception"; tag "basic"; tag "Ensembl_canonical"; tag "GENCODE_Primary"; havana_gene "OTTMUSG00000008728.1"; havana_transcript "OTTMUST00000120514.1";
chr4	HAVANA	UTR	115892949	115893073	0	-	.	gene_id "ENSMUSG00000028706.15"; transcript_id "ENSMUST00000165493.8"; gene_type "protein_coding"; gene_name "Nsun4"; transcript_type "protein_coding"; transcript_name "Nsun4-206"; exon_number 5; exon_id "ENSMUSE00001265628.2"; level 2; protein_id "ENSMUSP00000130430.2"; transcript_support_level "2"; mgi_id "MGI:1919431"; tag "NMD_exception"; tag "basic"; tag "Ensembl_canonical"; tag "GENCODE_Primary"; havana_gene "OTTMUSG00000008728.1"; havana_transcript "OTTMUST00000120514.1";
chr4	ENSEMBL_gcm37	exon	115892949	115893073	24.1881271434582	-	.	gene_id "ENSMUSG00000028706.15"; transcript_id "ENSMUSG00000028706.15_tx_3"; exon_id "chr4_115892949_115893073_-"; exonnum "3"; txlen "1764";
chr4	ENSEMBL_gcm37	exon	115892949	115893073	0.981859015792713	-	.	gene_id "ENSMUSG00000028706.15"; transcript_id "ENSMUSG00000028706.15_tx_5"; exon_id "chr4_115892949_115893073_-"; exonnum "7"; txlen "5242";
chr4	ENSEMBL_gcm37	exon	115892949	115893073	0.149313695277595	-	.	gene_id "ENSMUSG00000028706.15"; transcript_id "ENSMUSG00000028706.15_tx_6"; exon_id "chr4_115892949_115893073_-"; exonnum "7"; txlen "2696";
chr4	sragcm37_mid	exon	115894848	115895167	0.981859015792713	-	.	gene_id "ENSMUSG00000028706.15"; transcript_id "ENSMUSG00000028706.15_tx_5"; exon_id "chr4_115894848_115895167_-"; exonnum "6"; txlen "5242";
chr4	sragcm37_mid	exon	115894848	115895167	0.149313695277595	-	.	gene_id "ENSMUSG00000028706.15"; transcript_id "ENSMUSG00000028706.15_tx_6"; exon_id "chr4_115894848_115895167_-"; exonnum "6"; txlen "2696";
chr4	HAVANA	exon	115897266	115897426	0	-	.	gene_id "ENSMUSG00000028706.15"; transcript_id "ENSMUST00000030475.3"; gene_type "protein_coding"; gene_name "Nsun4"; transcript_type "protein_coding"; transcript_name "Nsun4-202"; exon_number 4; exon_id "ENSMUSE00001318949.2"; level 2; protein_id "ENSMUSP00000030475.2"; transcript_support_level "1"; mgi_id "MGI:1919431"; tag "basic"; tag "appris_principal_1"; tag "CCDS"; ccdsid "CCDS18502.1"; havana_gene "OTTMUSG00000008728.1"; havana_transcript "OTTMUST00000019842.1";
chr4	HAVANA	CDS	115897266	115897426	0	-	2	gene_id "ENSMUSG00000028706.15"; transcript_id "ENSMUST00000030475.3"; gene_type "protein_coding"; gene_name "Nsun4"; transcript_type "protein_coding"; transcript_name "Nsun4-202"; exon_number 4; exon_id "ENSMUSE00001318949.2"; level 2; protein_id "ENSMUSP00000030475.2"; transcript_support_level "1"; mgi_id "MGI:1919431"; tag "basic"; tag "appris_principal_1"; tag "CCDS"; ccdsid "CCDS18502.1"; havana_gene "OTTMUSG00000008728.1"; havana_transcript "OTTMUST00000019842.1";
chr4	HAVANA	exon	115897266	115897426	0	-	.	gene_id "ENSMUSG00000028706.15"; transcript_id "ENSMUST00000030474.12"; gene_type "protein_coding"; gene_name "Nsun4"; transcript_type "nonsense_mediated_decay"; transcript_name "Nsun4-201"; exon_number 3; exon_id "ENSMUSE00001323482.2"; level 2; protein_id "ENSMUSP00000030474.7"; transcript_support_level "1"; mgi_id "MGI:1919431"; tag "mRNA_start_NF"; tag "cds_start_NF"; havana_gene "OTTMUSG00000008728.1"; havana_transcript "OTTMUST00000019843.1";
chr4	HAVANA	UTR	115897266	115897426	0	-	.	gene_id "ENSMUSG00000028706.15"; transcript_id "ENSMUST00000030474.12"; gene_type "protein_coding"; gene_name "Nsun4"; transcript_type "nonsense_mediated_decay"; transcript_name "Nsun4-201"; exon_number 3; exon_id "ENSMUSE00001323482.2"; level 2; protein_id "ENSMUSP00000030474.7"; transcript_support_level "1"; mgi_id "MGI:1919431"; tag "mRNA_start_NF"; tag "cds_start_NF"; havana_gene "OTTMUSG00000008728.1"; havana_transcript "OTTMUST00000019843.1";
chr4	HAVANA	exon	115897266	115897426	0	-	.	gene_id "ENSMUSG00000028706.15"; transcript_id "ENSMUST00000165493.8"; gene_type "protein_coding"; gene_name "Nsun4"; transcript_type "protein_coding"; transcript_name "Nsun4-206"; exon_number 4; exon_id "ENSMUSE00001323482.2"; level 2; protein_id "ENSMUSP00000130430.2"; transcript_support_level "2"; mgi_id "MGI:1919431"; tag "NMD_exception"; tag "basic"; tag "Ensembl_canonical"; tag "GENCODE_Primary"; havana_gene "OTTMUSG00000008728.1"; havana_transcript "OTTMUST00000120514.1";
chr4	HAVANA	UTR	115897266	115897426	0	-	.	gene_id "ENSMUSG00000028706.15"; transcript_id "ENSMUST00000165493.8"; gene_type "protein_coding"; gene_name "Nsun4"; transcript_type "protein_coding"; transcript_name "Nsun4-206"; exon_number 4; exon_id "ENSMUSE00001323482.2"; level 2; protein_id "ENSMUSP00000130430.2"; transcript_support_level "2"; mgi_id "MGI:1919431"; tag "NMD_exception"; tag "basic"; tag "Ensembl_canonical"; tag "GENCODE_Primary"; havana_gene "OTTMUSG00000008728.1"; havana_transcript "OTTMUST00000120514.1";
chr4	HAVANA	exon	115897266	115897426	0	-	.	gene_id "ENSMUSG00000028706.15"; transcript_id "ENSMUST00000136655.3"; gene_type "protein_coding"; gene_name "Nsun4"; transcript_type "protein_coding_CDS_not_defined"; transcript_name "Nsun4-203"; exon_number 4; exon_id "ENSMUSE00001323482.2"; level 2; transcript_support_level "3"; mgi_id "MGI:1919431"; havana_gene "OTTMUSG00000008728.1"; havana_transcript "OTTMUST00000019845.1";
chr4	ENSEMBL_gcm37	exon	115897266	115897426	24.1881271434582	-	.	gene_id "ENSMUSG00000028706.15"; transcript_id "ENSMUSG00000028706.15_tx_3"; exon_id "chr4_115897266_115897426_-"; exonnum "2"; txlen "1764";
chr4	ENSEMBL_gcm37	exon	115897266	115897426	0.981859015792713	-	.	gene_id "ENSMUSG00000028706.15"; transcript_id "ENSMUSG00000028706.15_tx_5"; exon_id "chr4_115897266_115897426_-"; exonnum "5"; txlen "5242";
chr4	ENSEMBL_gcm37	exon	115897266	115897426	0.149313695277595	-	.	gene_id "ENSMUSG00000028706.15"; transcript_id "ENSMUSG00000028706.15_tx_6"; exon_id "chr4_115897266_115897426_-"; exonnum "5"; txlen "2696";
chr4	HAVANA	transcript	115897266	115904157	0	-	.	gene_id "ENSMUSG00000028706.15"; transcript_id "ENSMUST00000136655.3"; gene_type "protein_coding"; gene_name "Nsun4"; transcript_type "protein_coding_CDS_not_defined"; transcript_name "Nsun4-203"; level 2; transcript_support_level "3"; mgi_id "MGI:1919431"; havana_gene "OTTMUSG00000008728.1"; havana_transcript "OTTMUST00000019845.1";
chr4	HAVANA	UTR	115898075	115898294	0	-	.	gene_id "ENSMUSG00000028706.15"; transcript_id "ENSMUST00000030474.12"; gene_type "protein_coding"; gene_name "Nsun4"; transcript_type "nonsense_mediated_decay"; transcript_name "Nsun4-201"; exon_number 2; exon_id "ENSMUSE00000384248.6"; level 2; protein_id "ENSMUSP00000030474.7"; transcript_support_level "1"; mgi_id "MGI:1919431"; tag "mRNA_start_NF"; tag "cds_start_NF"; havana_gene "OTTMUSG00000008728.1"; havana_transcript "OTTMUST00000019843.1";
chr4	HAVANA	exon	115898075	115898304	0	-	.	gene_id "ENSMUSG00000028706.15"; transcript_id "ENSMUST00000030474.12"; gene_type "protein_coding"; gene_name "Nsun4"; transcript_type "nonsense_mediated_decay"; transcript_name "Nsun4-201"; exon_number 2; exon_id "ENSMUSE00000384248.6"; level 2; protein_id "ENSMUSP00000030474.7"; transcript_support_level "1"; mgi_id "MGI:1919431"; tag "mRNA_start_NF"; tag "cds_start_NF"; havana_gene "OTTMUSG00000008728.1"; havana_transcript "OTTMUST00000019843.1";
chr4	HAVANA	stop_codon	115898292	115898294	0	-	0	gene_id "ENSMUSG00000028706.15"; transcript_id "ENSMUST00000030474.12"; gene_type "protein_coding"; gene_name "Nsun4"; transcript_type "nonsense_mediated_decay"; transcript_name "Nsun4-201"; exon_number 2; exon_id "ENSMUSE00000384248.6"; level 2; protein_id "ENSMUSP00000030474.7"; transcript_support_level "1"; mgi_id "MGI:1919431"; tag "mRNA_start_NF"; tag "cds_start_NF"; havana_gene "OTTMUSG00000008728.1"; havana_transcript "OTTMUST00000019843.1";
chr4	HAVANA	CDS	115898295	115898304	0	-	1	gene_id "ENSMUSG00000028706.15"; transcript_id "ENSMUST00000030474.12"; gene_type "protein_coding"; gene_name "Nsun4"; transcript_type "nonsense_mediated_decay"; transcript_name "Nsun4-201"; exon_number 2; exon_id "ENSMUSE00000384248.6"; level 2; protein_id "ENSMUSP00000030474.7"; transcript_support_level "1"; mgi_id "MGI:1919431"; tag "mRNA_start_NF"; tag "cds_start_NF"; havana_gene "OTTMUSG00000008728.1"; havana_transcript "OTTMUST00000019843.1";
chr4	HAVANA	exon	115900298	115900397	0	-	.	gene_id "ENSMUSG00000028706.15"; transcript_id "ENSMUST00000136655.3"; gene_type "protein_coding"; gene_name "Nsun4"; transcript_type "protein_coding_CDS_not_defined"; transcript_name "Nsun4-203"; exon_number 3; exon_id "ENSMUSE00000800219.2"; level 2; transcript_support_level "3"; mgi_id "MGI:1919431"; havana_gene "OTTMUSG00000008728.1"; havana_transcript "OTTMUST00000019845.1";
chr4	ENSEMBL_gcm37	exon	115900298	115900397	0.981859015792713	-	.	gene_id "ENSMUSG00000028706.15"; transcript_id "ENSMUSG00000028706.15_tx_5"; exon_id "chr4_115900298_115900397_-"; exonnum "4"; txlen "5242";
chr4	ENSEMBL_gcm37	exon	115900298	115900397	0.149313695277595	-	.	gene_id "ENSMUSG00000028706.15"; transcript_id "ENSMUSG00000028706.15_tx_6"; exon_id "chr4_115900298_115900397_-"; exonnum "4"; txlen "2696";
chr4	sragcm37_ss	exon	115900398	115900568	24.1881271434582	-	.	gene_id "ENSMUSG00000028706.15"; transcript_id "ENSMUSG00000028706.15_tx_3"; exon_id "chr4_115900398_115900568_-"; exonnum "1"; txlen "1764";
chr4	HAVANA	exon	115901752	115902036	0	-	.	gene_id "ENSMUSG00000028706.15"; transcript_id "ENSMUST00000152712.2"; gene_type "protein_coding"; gene_name "Nsun4"; transcript_type "retained_intron"; transcript_name "Nsun4-205"; exon_number 2; exon_id "ENSMUSE00000774471.2"; level 2; transcript_support_level "3"; mgi_id "MGI:1919431"; havana_gene "OTTMUSG00000008728.1"; havana_transcript "OTTMUST00000019846.1";
chr4	HAVANA	transcript	115901752	115905556	0	-	.	gene_id "ENSMUSG00000028706.15"; transcript_id "ENSMUST00000152712.2"; gene_type "protein_coding"; gene_name "Nsun4"; transcript_type "retained_intron"; transcript_name "Nsun4-205"; level 2; transcript_support_level "3"; mgi_id "MGI:1919431"; havana_gene "OTTMUSG00000008728.1"; havana_transcript "OTTMUST00000019846.1";
chr4	HAVANA	exon	115901882	115902036	0	-	.	gene_id "ENSMUSG00000028706.15"; transcript_id "ENSMUST00000030475.3"; gene_type "protein_coding"; gene_name "Nsun4"; transcript_type "protein_coding"; transcript_name "Nsun4-202"; exon_number 3; exon_id "ENSMUSE00001256034.2"; level 2; protein_id "ENSMUSP00000030475.2"; transcript_support_level "1"; mgi_id "MGI:1919431"; tag "basic"; tag "appris_principal_1"; tag "CCDS"; ccdsid "CCDS18502.1"; havana_gene "OTTMUSG00000008728.1"; havana_transcript "OTTMUST00000019842.1";
chr4	HAVANA	CDS	115901882	115902036	0	-	1	gene_id "ENSMUSG00000028706.15"; transcript_id "ENSMUST00000030475.3"; gene_type "protein_coding"; gene_name "Nsun4"; transcript_type "protein_coding"; transcript_name "Nsun4-202"; exon_number 3; exon_id "ENSMUSE00001256034.2"; level 2; protein_id "ENSMUSP00000030475.2"; transcript_support_level "1"; mgi_id "MGI:1919431"; tag "basic"; tag "appris_principal_1"; tag "CCDS"; ccdsid "CCDS18502.1"; havana_gene "OTTMUSG00000008728.1"; havana_transcript "OTTMUST00000019842.1";
chr4	HAVANA	exon	115901882	115902036	0	-	.	gene_id "ENSMUSG00000028706.15"; transcript_id "ENSMUST00000165493.8"; gene_type "protein_coding"; gene_name "Nsun4"; transcript_type "protein_coding"; transcript_name "Nsun4-206"; exon_number 3; exon_id "ENSMUSE00001326880.2"; level 2; protein_id "ENSMUSP00000130430.2"; transcript_support_level "2"; mgi_id "MGI:1919431"; tag "NMD_exception"; tag "basic"; tag "Ensembl_canonical"; tag "GENCODE_Primary"; havana_gene "OTTMUSG00000008728.1"; havana_transcript "OTTMUST00000120514.1";
chr4	HAVANA	UTR	115901882	115902036	0	-	.	gene_id "ENSMUSG00000028706.15"; transcript_id "ENSMUST00000165493.8"; gene_type "protein_coding"; gene_name "Nsun4"; transcript_type "protein_coding"; transcript_name "Nsun4-206"; exon_number 3; exon_id "ENSMUSE00001326880.2"; level 2; protein_id "ENSMUSP00000130430.2"; transcript_support_level "2"; mgi_id "MGI:1919431"; tag "NMD_exception"; tag "basic"; tag "Ensembl_canonical"; tag "GENCODE_Primary"; havana_gene "OTTMUSG00000008728.1"; havana_transcript "OTTMUST00000120514.1";
chr4	HAVANA	exon	115901882	115902036	0	-	.	gene_id "ENSMUSG00000028706.15"; transcript_id "ENSMUST00000136655.3"; gene_type "protein_coding"; gene_name "Nsun4"; transcript_type "protein_coding_CDS_not_defined"; transcript_name "Nsun4-203"; exon_number 2; exon_id "ENSMUSE00001326880.2"; level 2; transcript_support_level "3"; mgi_id "MGI:1919431"; havana_gene "OTTMUSG00000008728.1"; havana_transcript "OTTMUST00000019845.1";
chr4	ENSEMBL_gcm37	exon	115901882	115902036	0.981859015792713	-	.	gene_id "ENSMUSG00000028706.15"; transcript_id "ENSMUSG00000028706.15_tx_5"; exon_id "chr4_115901882_115902036_-"; exonnum "3"; txlen "5242";
chr4	ENSEMBL_gcm37	exon	115901882	115902036	0.149313695277595	-	.	gene_id "ENSMUSG00000028706.15"; transcript_id "ENSMUSG00000028706.15_tx_6"; exon_id "chr4_115901882_115902036_-"; exonnum "3"; txlen "2696";
chr4	HAVANA	exon	115903925	115904157	0	-	.	gene_id "ENSMUSG00000028706.15"; transcript_id "ENSMUST00000136655.3"; gene_type "protein_coding"; gene_name "Nsun4"; transcript_type "protein_coding_CDS_not_defined"; transcript_name "Nsun4-203"; exon_number 1; exon_id "ENSMUSE00000753177.2"; level 2; transcript_support_level "3"; mgi_id "MGI:1919431"; havana_gene "OTTMUSG00000008728.1"; havana_transcript "OTTMUST00000019845.1";
chr4	HAVANA	exon	115905527	115905556	0	-	.	gene_id "ENSMUSG00000028706.15"; transcript_id "ENSMUST00000152712.2"; gene_type "protein_coding"; gene_name "Nsun4"; transcript_type "retained_intron"; transcript_name "Nsun4-205"; exon_number 1; exon_id "ENSMUSE00000734018.2"; level 2; transcript_support_level "3"; mgi_id "MGI:1919431"; havana_gene "OTTMUSG00000008728.1"; havana_transcript "OTTMUST00000019846.1";
chr4	HAVANA	exon	115905527	115905687	0	-	.	gene_id "ENSMUSG00000028706.15"; transcript_id "ENSMUST00000030474.12"; gene_type "protein_coding"; gene_name "Nsun4"; transcript_type "nonsense_mediated_decay"; transcript_name "Nsun4-201"; exon_number 1; exon_id "ENSMUSE00000600843.2"; level 2; protein_id "ENSMUSP00000030474.7"; transcript_support_level "1"; mgi_id "MGI:1919431"; tag "mRNA_start_NF"; tag "cds_start_NF"; havana_gene "OTTMUSG00000008728.1"; havana_transcript "OTTMUST00000019843.1";
chr4	HAVANA	CDS	115905527	115905687	0	-	0	gene_id "ENSMUSG00000028706.15"; transcript_id "ENSMUST00000030474.12"; gene_type "protein_coding"; gene_name "Nsun4"; transcript_type "nonsense_mediated_decay"; transcript_name "Nsun4-201"; exon_number 1; exon_id "ENSMUSE00000600843.2"; level 2; protein_id "ENSMUSP00000030474.7"; transcript_support_level "1"; mgi_id "MGI:1919431"; tag "mRNA_start_NF"; tag "cds_start_NF"; havana_gene "OTTMUSG00000008728.1"; havana_transcript "OTTMUST00000019843.1";
chr4	HAVANA	exon	115905527	115905861	0	-	.	gene_id "ENSMUSG00000028706.15"; transcript_id "ENSMUST00000030475.3"; gene_type "protein_coding"; gene_name "Nsun4"; transcript_type "protein_coding"; transcript_name "Nsun4-202"; exon_number 2; exon_id "ENSMUSE00001302650.2"; level 2; protein_id "ENSMUSP00000030475.2"; transcript_support_level "1"; mgi_id "MGI:1919431"; tag "basic"; tag "appris_principal_1"; tag "CCDS"; ccdsid "CCDS18502.1"; havana_gene "OTTMUSG00000008728.1"; havana_transcript "OTTMUST00000019842.1";
chr4	HAVANA	CDS	115905527	115905861	0	-	0	gene_id "ENSMUSG00000028706.15"; transcript_id "ENSMUST00000030475.3"; gene_type "protein_coding"; gene_name "Nsun4"; transcript_type "protein_coding"; transcript_name "Nsun4-202"; exon_number 2; exon_id "ENSMUSE00001302650.2"; level 2; protein_id "ENSMUSP00000030475.2"; transcript_support_level "1"; mgi_id "MGI:1919431"; tag "basic"; tag "appris_principal_1"; tag "CCDS"; ccdsid "CCDS18502.1"; havana_gene "OTTMUSG00000008728.1"; havana_transcript "OTTMUST00000019842.1";
chr4	HAVANA	exon	115905527	115905861	0	-	.	gene_id "ENSMUSG00000028706.15"; transcript_id "ENSMUST00000165493.8"; gene_type "protein_coding"; gene_name "Nsun4"; transcript_type "protein_coding"; transcript_name "Nsun4-206"; exon_number 2; exon_id "ENSMUSE00001253995.2"; level 2; protein_id "ENSMUSP00000130430.2"; transcript_support_level "2"; mgi_id "MGI:1919431"; tag "NMD_exception"; tag "basic"; tag "Ensembl_canonical"; tag "GENCODE_Primary"; havana_gene "OTTMUSG00000008728.1"; havana_transcript "OTTMUST00000120514.1";
chr4	HAVANA	UTR	115905527	115905861	0	-	.	gene_id "ENSMUSG00000028706.15"; transcript_id "ENSMUST00000165493.8"; gene_type "protein_coding"; gene_name "Nsun4"; transcript_type "protein_coding"; transcript_name "Nsun4-206"; exon_number 2; exon_id "ENSMUSE00001253995.2"; level 2; protein_id "ENSMUSP00000130430.2"; transcript_support_level "2"; mgi_id "MGI:1919431"; tag "NMD_exception"; tag "basic"; tag "Ensembl_canonical"; tag "GENCODE_Primary"; havana_gene "OTTMUSG00000008728.1"; havana_transcript "OTTMUST00000120514.1";
chr4	ENSEMBL_gcm37	exon	115905527	115905861	0.981859015792713	-	.	gene_id "ENSMUSG00000028706.15"; transcript_id "ENSMUSG00000028706.15_tx_5"; exon_id "chr4_115905527_115905861_-"; exonnum "2"; txlen "5242";
chr4	ENSEMBL_gcm37	exon	115905527	115905861	0.149313695277595	-	.	gene_id "ENSMUSG00000028706.15"; transcript_id "ENSMUSG00000028706.15_tx_6"; exon_id "chr4_115905527_115905861_-"; exonnum "2"; txlen "2696";
chr4	HAVANA	exon	115905657	115905861	0	-	.	gene_id "ENSMUSG00000028706.15"; transcript_id "ENSMUST00000151720.2"; gene_type "protein_coding"; gene_name "Nsun4"; transcript_type "protein_coding_CDS_not_defined"; transcript_name "Nsun4-204"; exon_number 2; exon_id "ENSMUSE00000839610.2"; level 1; transcript_support_level "3"; mgi_id "MGI:1919431"; tag "exp_conf"; havana_gene "OTTMUSG00000008728.1"; havana_transcript "OTTMUST00000019844.1";
chr4	HAVANA	transcript	115905657	115906593	0	-	.	gene_id "ENSMUSG00000028706.15"; transcript_id "ENSMUST00000151720.2"; gene_type "protein_coding"; gene_name "Nsun4"; transcript_type "protein_coding_CDS_not_defined"; transcript_name "Nsun4-204"; level 1; transcript_support_level "3"; mgi_id "MGI:1919431"; tag "exp_conf"; havana_gene "OTTMUSG00000008728.1"; havana_transcript "OTTMUST00000019844.1";
chr4	HAVANA	exon	115906472	115906593	0	-	.	gene_id "ENSMUSG00000028706.15"; transcript_id "ENSMUST00000151720.2"; gene_type "protein_coding"; gene_name "Nsun4"; transcript_type "protein_coding_CDS_not_defined"; transcript_name "Nsun4-204"; exon_number 1; exon_id "ENSMUSE00000742914.2"; level 1; transcript_support_level "3"; mgi_id "MGI:1919431"; tag "exp_conf"; havana_gene "OTTMUSG00000008728.1"; havana_transcript "OTTMUST00000019844.1";
chr4	HAVANA	UTR	115907839	115908140	0	-	.	gene_id "ENSMUSG00000028706.15"; transcript_id "ENSMUST00000165493.8"; gene_type "protein_coding"; gene_name "Nsun4"; transcript_type "protein_coding"; transcript_name "Nsun4-206"; exon_number 1; exon_id "ENSMUSE00000908124.2"; level 2; protein_id "ENSMUSP00000130430.2"; transcript_support_level "2"; mgi_id "MGI:1919431"; tag "NMD_exception"; tag "basic"; tag "Ensembl_canonical"; tag "GENCODE_Primary"; havana_gene "OTTMUSG00000008728.1"; havana_transcript "OTTMUST00000120514.1";
chr4	HAVANA	exon	115907839	115910577	0	-	.	gene_id "ENSMUSG00000028706.15"; transcript_id "ENSMUST00000165493.8"; gene_type "protein_coding"; gene_name "Nsun4"; transcript_type "protein_coding"; transcript_name "Nsun4-206"; exon_number 1; exon_id "ENSMUSE00000908124.2"; level 2; protein_id "ENSMUSP00000130430.2"; transcript_support_level "2"; mgi_id "MGI:1919431"; tag "NMD_exception"; tag "basic"; tag "Ensembl_canonical"; tag "GENCODE_Primary"; havana_gene "OTTMUSG00000008728.1"; havana_transcript "OTTMUST00000120514.1";
chr4	ENSEMBL_gcm37	exon	115907839	115910577	0.981859015792713	-	.	gene_id "ENSMUSG00000028706.15"; transcript_id "ENSMUSG00000028706.15_tx_5"; exon_id "chr4_115907839_115910577_-"; exonnum "1"; txlen "5242";
chr4	HAVANA	stop_codon	115908138	115908140	0	-	0	gene_id "ENSMUSG00000028706.15"; transcript_id "ENSMUST00000165493.8"; gene_type "protein_coding"; gene_name "Nsun4"; transcript_type "protein_coding"; transcript_name "Nsun4-206"; exon_number 1; exon_id "ENSMUSE00000908124.2"; level 2; protein_id "ENSMUSP00000130430.2"; transcript_support_level "2"; mgi_id "MGI:1919431"; tag "NMD_exception"; tag "basic"; tag "Ensembl_canonical"; tag "GENCODE_Primary"; havana_gene "OTTMUSG00000008728.1"; havana_transcript "OTTMUST00000120514.1";
chr4	HAVANA	CDS	115908141	115910558	0	-	0	gene_id "ENSMUSG00000028706.15"; transcript_id "ENSMUST00000165493.8"; gene_type "protein_coding"; gene_name "Nsun4"; transcript_type "protein_coding"; transcript_name "Nsun4-206"; exon_number 1; exon_id "ENSMUSE00000908124.2"; level 2; protein_id "ENSMUSP00000130430.2"; transcript_support_level "2"; mgi_id "MGI:1919431"; tag "NMD_exception"; tag "basic"; tag "Ensembl_canonical"; tag "GENCODE_Primary"; havana_gene "OTTMUSG00000008728.1"; havana_transcript "OTTMUST00000120514.1";
chr4	HAVANA	start_codon	115910556	115910558	0	-	0	gene_id "ENSMUSG00000028706.15"; transcript_id "ENSMUST00000165493.8"; gene_type "protein_coding"; gene_name "Nsun4"; transcript_type "protein_coding"; transcript_name "Nsun4-206"; exon_number 1; exon_id "ENSMUSE00000908124.2"; level 2; protein_id "ENSMUSP00000130430.2"; transcript_support_level "2"; mgi_id "MGI:1919431"; tag "NMD_exception"; tag "basic"; tag "Ensembl_canonical"; tag "GENCODE_Primary"; havana_gene "OTTMUSG00000008728.1"; havana_transcript "OTTMUST00000120514.1";
chr4	HAVANA	UTR	115910559	115910577	0	-	.	gene_id "ENSMUSG00000028706.15"; transcript_id "ENSMUST00000165493.8"; gene_type "protein_coding"; gene_name "Nsun4"; transcript_type "protein_coding"; transcript_name "Nsun4-206"; exon_number 1; exon_id "ENSMUSE00000908124.2"; level 2; protein_id "ENSMUSP00000130430.2"; transcript_support_level "2"; mgi_id "MGI:1919431"; tag "NMD_exception"; tag "basic"; tag "Ensembl_canonical"; tag "GENCODE_Primary"; havana_gene "OTTMUSG00000008728.1"; havana_transcript "OTTMUST00000120514.1";
chr4	HAVANA	CDS	115910881	115910973	0	-	0	gene_id "ENSMUSG00000028706.15"; transcript_id "ENSMUST00000030475.3"; gene_type "protein_coding"; gene_name "Nsun4"; transcript_type "protein_coding"; transcript_name "Nsun4-202"; exon_number 1; exon_id "ENSMUSE00000339291.3"; level 2; protein_id "ENSMUSP00000030475.2"; transcript_support_level "1"; mgi_id "MGI:1919431"; tag "basic"; tag "appris_principal_1"; tag "CCDS"; ccdsid "CCDS18502.1"; havana_gene "OTTMUSG00000008728.1"; havana_transcript "OTTMUST00000019842.1";
chr4	HAVANA	exon	115910881	115911073	0	-	.	gene_id "ENSMUSG00000028706.15"; transcript_id "ENSMUST00000030475.3"; gene_type "protein_coding"; gene_name "Nsun4"; transcript_type "protein_coding"; transcript_name "Nsun4-202"; exon_number 1; exon_id "ENSMUSE00000339291.3"; level 2; protein_id "ENSMUSP00000030475.2"; transcript_support_level "1"; mgi_id "MGI:1919431"; tag "basic"; tag "appris_principal_1"; tag "CCDS"; ccdsid "CCDS18502.1"; havana_gene "OTTMUSG00000008728.1"; havana_transcript "OTTMUST00000019842.1";
chr4	ENSEMBL_gcm37	exon	115910881	115911073	0.149313695277595	-	.	gene_id "ENSMUSG00000028706.15"; transcript_id "ENSMUSG00000028706.15_tx_6"; exon_id "chr4_115910881_115911073_-"; exonnum "1"; txlen "2696";
chr4	HAVANA	start_codon	115910971	115910973	0	-	0	gene_id "ENSMUSG00000028706.15"; transcript_id "ENSMUST00000030475.3"; gene_type "protein_coding"; gene_name "Nsun4"; transcript_type "protein_coding"; transcript_name "Nsun4-202"; exon_number 1; exon_id "ENSMUSE00000339291.3"; level 2; protein_id "ENSMUSP00000030475.2"; transcript_support_level "1"; mgi_id "MGI:1919431"; tag "basic"; tag "appris_principal_1"; tag "CCDS"; ccdsid "CCDS18502.1"; havana_gene "OTTMUSG00000008728.1"; havana_transcript "OTTMUST00000019842.1";
chr4	HAVANA	UTR	115910974	115911073	0	-	.	gene_id "ENSMUSG00000028706.15"; transcript_id "ENSMUST00000030475.3"; gene_type "protein_coding"; gene_name "Nsun4"; transcript_type "protein_coding"; transcript_name "Nsun4-202"; exon_number 1; exon_id "ENSMUSE00000339291.3"; level 2; protein_id "ENSMUSP00000030475.2"; transcript_support_level "1"; mgi_id "MGI:1919431"; tag "basic"; tag "appris_principal_1"; tag "CCDS"; ccdsid "CCDS18502.1"; havana_gene "OTTMUSG00000008728.1"; havana_transcript "OTTMUST00000019842.1";
chr4	HAVANA	UTR	115924162	115924339	0	-	.	gene_id "ENSMUSG00000063882.13"; transcript_id "ENSMUST00000050580.11"; gene_type "protein_coding"; gene_name "Uqcrh"; transcript_type "protein_coding"; transcript_name "Uqcrh-201"; exon_number 4; exon_id "ENSMUSE00001209021.2"; level 2; protein_id "ENSMUSP00000052395.5"; transcript_support_level "1"; mgi_id "MGI:1913826"; tag "basic"; havana_gene "OTTMUSG00000008727.1"; havana_transcript "OTTMUST00000019840.1";
chr4	HAVANA	UTR	115924162	115924339	0	-	.	gene_id "ENSMUSG00000063882.13"; transcript_id "ENSMUST00000078676.6"; gene_type "protein_coding"; gene_name "Uqcrh"; transcript_type "protein_coding"; transcript_name "Uqcrh-202"; exon_number 4; exon_id "ENSMUSE00001209021.2"; level 2; protein_id "ENSMUSP00000077744.6"; transcript_support_level "1"; mgi_id "MGI:1913826"; tag "basic"; tag "Ensembl_canonical"; tag "GENCODE_Primary"; tag "appris_principal_1"; tag "CCDS"; ccdsid "CCDS38846.1"; havana_gene "OTTMUSG00000008727.1"; havana_transcript "OTTMUST00000019839.1";
chr4	HAVANA	exon	115924162	115924369	0	-	.	gene_id "ENSMUSG00000063882.13"; transcript_id "ENSMUST00000050580.11"; gene_type "protein_coding"; gene_name "Uqcrh"; transcript_type "protein_coding"; transcript_name "Uqcrh-201"; exon_number 4; exon_id "ENSMUSE00001209021.2"; level 2; protein_id "ENSMUSP00000052395.5"; transcript_support_level "1"; mgi_id "MGI:1913826"; tag "basic"; havana_gene "OTTMUSG00000008727.1"; havana_transcript "OTTMUST00000019840.1";
chr4	HAVANA	exon	115924162	115924369	0	-	.	gene_id "ENSMUSG00000063882.13"; transcript_id "ENSMUST00000134760.2"; gene_type "protein_coding"; gene_name "Uqcrh"; transcript_type "protein_coding_CDS_not_defined"; transcript_name "Uqcrh-204"; exon_number 4; exon_id "ENSMUSE00001300225.2"; level 2; transcript_support_level "2"; mgi_id "MGI:1913826"; havana_gene "OTTMUSG00000008727.1"; havana_transcript "OTTMUST00000019875.1";
chr4	HAVANA	exon	115924162	115924369	0	-	.	gene_id "ENSMUSG00000063882.13"; transcript_id "ENSMUST00000078676.6"; gene_type "protein_coding"; gene_name "Uqcrh"; transcript_type "protein_coding"; transcript_name "Uqcrh-202"; exon_number 4; exon_id "ENSMUSE00001209021.2"; level 2; protein_id "ENSMUSP00000077744.6"; transcript_support_level "1"; mgi_id "MGI:1913826"; tag "basic"; tag "Ensembl_canonical"; tag "GENCODE_Primary"; tag "appris_principal_1"; tag "CCDS"; ccdsid "CCDS38846.1"; havana_gene "OTTMUSG00000008727.1"; havana_transcript "OTTMUST00000019839.1";
chr4	HAVANA	transcript	115924162	115932228	0	-	.	gene_id "ENSMUSG00000063882.13"; transcript_id "ENSMUST00000050580.11"; gene_type "protein_coding"; gene_name "Uqcrh"; transcript_type "protein_coding"; transcript_name "Uqcrh-201"; level 2; protein_id "ENSMUSP00000052395.5"; transcript_support_level "1"; mgi_id "MGI:1913826"; tag "basic"; havana_gene "OTTMUSG00000008727.1"; havana_transcript "OTTMUST00000019840.1";
chr4	HAVANA	transcript	115924162	115932231	0	-	.	gene_id "ENSMUSG00000063882.13"; transcript_id "ENSMUST00000134760.2"; gene_type "protein_coding"; gene_name "Uqcrh"; transcript_type "protein_coding_CDS_not_defined"; transcript_name "Uqcrh-204"; level 2; transcript_support_level "2"; mgi_id "MGI:1913826"; havana_gene "OTTMUSG00000008727.1"; havana_transcript "OTTMUST00000019875.1";
chr4	HAVANA	gene	115924162	115932268	0	-	.	gene_id "ENSMUSG00000063882.13"; gene_type "protein_coding"; gene_name "Uqcrh"; level 2; mgi_id "MGI:1913826"; havana_gene "OTTMUSG00000008727.1";
chr4	HAVANA	transcript	115924162	115932268	0	-	.	gene_id "ENSMUSG00000063882.13"; transcript_id "ENSMUST00000078676.6"; gene_type "protein_coding"; gene_name "Uqcrh"; transcript_type "protein_coding"; transcript_name "Uqcrh-202"; level 2; protein_id "ENSMUSP00000077744.6"; transcript_support_level "1"; mgi_id "MGI:1913826"; tag "basic"; tag "Ensembl_canonical"; tag "GENCODE_Primary"; tag "appris_principal_1"; tag "CCDS"; ccdsid "CCDS38846.1"; havana_gene "OTTMUSG00000008727.1"; havana_transcript "OTTMUST00000019839.1";
chr4	HAVANA	exon	115924163	115924369	0	-	.	gene_id "ENSMUSG00000063882.13"; transcript_id "ENSMUST00000142468.2"; gene_type "protein_coding"; gene_name "Uqcrh"; transcript_type "retained_intron"; transcript_name "Uqcrh-205"; exon_number 2; exon_id "ENSMUSE00000705671.2"; level 2; transcript_support_level "1"; mgi_id "MGI:1913826"; havana_gene "OTTMUSG00000008727.1"; havana_transcript "OTTMUST00000064822.1";
chr4	HAVANA	transcript	115924163	115927275	0	-	.	gene_id "ENSMUSG00000063882.13"; transcript_id "ENSMUST00000142468.2"; gene_type "protein_coding"; gene_name "Uqcrh"; transcript_type "retained_intron"; transcript_name "Uqcrh-205"; level 2; transcript_support_level "1"; mgi_id "MGI:1913826"; havana_gene "OTTMUSG00000008727.1"; havana_transcript "OTTMUST00000064822.1";
chr4	HAVANA	stop_codon	115924337	115924339	0	-	0	gene_id "ENSMUSG00000063882.13"; transcript_id "ENSMUST00000050580.11"; gene_type "protein_coding"; gene_name "Uqcrh"; transcript_type "protein_coding"; transcript_name "Uqcrh-201"; exon_number 4; exon_id "ENSMUSE00001209021.2"; level 2; protein_id "ENSMUSP00000052395.5"; transcript_support_level "1"; mgi_id "MGI:1913826"; tag "basic"; havana_gene "OTTMUSG00000008727.1"; havana_transcript "OTTMUST00000019840.1";
chr4	HAVANA	stop_codon	115924337	115924339	0	-	0	gene_id "ENSMUSG00000063882.13"; transcript_id "ENSMUST00000078676.6"; gene_type "protein_coding"; gene_name "Uqcrh"; transcript_type "protein_coding"; transcript_name "Uqcrh-202"; exon_number 4; exon_id "ENSMUSE00001209021.2"; level 2; protein_id "ENSMUSP00000077744.6"; transcript_support_level "1"; mgi_id "MGI:1913826"; tag "basic"; tag "Ensembl_canonical"; tag "GENCODE_Primary"; tag "appris_principal_1"; tag "CCDS"; ccdsid "CCDS38846.1"; havana_gene "OTTMUSG00000008727.1"; havana_transcript "OTTMUST00000019839.1";
chr4	HAVANA	CDS	115924340	115924369	0	-	0	gene_id "ENSMUSG00000063882.13"; transcript_id "ENSMUST00000050580.11"; gene_type "protein_coding"; gene_name "Uqcrh"; transcript_type "protein_coding"; transcript_name "Uqcrh-201"; exon_number 4; exon_id "ENSMUSE00001209021.2"; level 2; protein_id "ENSMUSP00000052395.5"; transcript_support_level "1"; mgi_id "MGI:1913826"; tag "basic"; havana_gene "OTTMUSG00000008727.1"; havana_transcript "OTTMUST00000019840.1";
chr4	HAVANA	CDS	115924340	115924369	0	-	0	gene_id "ENSMUSG00000063882.13"; transcript_id "ENSMUST00000078676.6"; gene_type "protein_coding"; gene_name "Uqcrh"; transcript_type "protein_coding"; transcript_name "Uqcrh-202"; exon_number 4; exon_id "ENSMUSE00001209021.2"; level 2; protein_id "ENSMUSP00000077744.6"; transcript_support_level "1"; mgi_id "MGI:1913826"; tag "basic"; tag "Ensembl_canonical"; tag "GENCODE_Primary"; tag "appris_principal_1"; tag "CCDS"; ccdsid "CCDS38846.1"; havana_gene "OTTMUSG00000008727.1"; havana_transcript "OTTMUST00000019839.1";
chr4	HAVANA	exon	115927060	115927116	0	-	.	gene_id "ENSMUSG00000063882.13"; transcript_id "ENSMUST00000050580.11"; gene_type "protein_coding"; gene_name "Uqcrh"; transcript_type "protein_coding"; transcript_name "Uqcrh-201"; exon_number 3; exon_id "ENSMUSE00000525429.2"; level 2; protein_id "ENSMUSP00000052395.5"; transcript_support_level "1"; mgi_id "MGI:1913826"; tag "basic"; havana_gene "OTTMUSG00000008727.1"; havana_transcript "OTTMUST00000019840.1";
chr4	HAVANA	CDS	115927060	115927116	0	-	0	gene_id "ENSMUSG00000063882.13"; transcript_id "ENSMUST00000050580.11"; gene_type "protein_coding"; gene_name "Uqcrh"; transcript_type "protein_coding"; transcript_name "Uqcrh-201"; exon_number 3; exon_id "ENSMUSE00000525429.2"; level 2; protein_id "ENSMUSP00000052395.5"; transcript_support_level "1"; mgi_id "MGI:1913826"; tag "basic"; havana_gene "OTTMUSG00000008727.1"; havana_transcript "OTTMUST00000019840.1";
chr4	HAVANA	exon	115927060	115927221	0	-	.	gene_id "ENSMUSG00000063882.13"; transcript_id "ENSMUST00000134760.2"; gene_type "protein_coding"; gene_name "Uqcrh"; transcript_type "protein_coding_CDS_not_defined"; transcript_name "Uqcrh-204"; exon_number 3; exon_id "ENSMUSE00001262390.2"; level 2; transcript_support_level "2"; mgi_id "MGI:1913826"; havana_gene "OTTMUSG00000008727.1"; havana_transcript "OTTMUST00000019875.1";
chr4	HAVANA	exon	115927060	115927221	0	-	.	gene_id "ENSMUSG00000063882.13"; transcript_id "ENSMUST00000078676.6"; gene_type "protein_coding"; gene_name "Uqcrh"; transcript_type "protein_coding"; transcript_name "Uqcrh-202"; exon_number 3; exon_id "ENSMUSE00001285924.2"; level 2; protein_id "ENSMUSP00000077744.6"; transcript_support_level "1"; mgi_id "MGI:1913826"; tag "basic"; tag "Ensembl_canonical"; tag "GENCODE_Primary"; tag "appris_principal_1"; tag "CCDS"; ccdsid "CCDS38846.1"; havana_gene "OTTMUSG00000008727.1"; havana_transcript "OTTMUST00000019839.1";
chr4	HAVANA	CDS	115927060	115927221	0	-	0	gene_id "ENSMUSG00000063882.13"; transcript_id "ENSMUST00000078676.6"; gene_type "protein_coding"; gene_name "Uqcrh"; transcript_type "protein_coding"; transcript_name "Uqcrh-202"; exon_number 3; exon_id "ENSMUSE00001285924.2"; level 2; protein_id "ENSMUSP00000077744.6"; transcript_support_level "1"; mgi_id "MGI:1913826"; tag "basic"; tag "Ensembl_canonical"; tag "GENCODE_Primary"; tag "appris_principal_1"; tag "CCDS"; ccdsid "CCDS38846.1"; havana_gene "OTTMUSG00000008727.1"; havana_transcript "OTTMUST00000019839.1";
chr4	HAVANA	exon	115927060	115927275	0	-	.	gene_id "ENSMUSG00000063882.13"; transcript_id "ENSMUST00000142468.2"; gene_type "protein_coding"; gene_name "Uqcrh"; transcript_type "retained_intron"; transcript_name "Uqcrh-205"; exon_number 1; exon_id "ENSMUSE00000736354.2"; level 2; transcript_support_level "1"; mgi_id "MGI:1913826"; havana_gene "OTTMUSG00000008727.1"; havana_transcript "OTTMUST00000064822.1";
chr4	HAVANA	exon	115927298	115927954	0	-	.	gene_id "ENSMUSG00000063882.13"; transcript_id "ENSMUST00000127175.2"; gene_type "protein_coding"; gene_name "Uqcrh"; transcript_type "retained_intron"; transcript_name "Uqcrh-203"; exon_number 2; exon_id "ENSMUSE00000845570.2"; level 2; transcript_support_level "2"; mgi_id "MGI:1913826"; havana_gene "OTTMUSG00000008727.1"; havana_transcript "OTTMUST00000019841.1";
chr4	HAVANA	transcript	115927298	115932256	0	-	.	gene_id "ENSMUSG00000063882.13"; transcript_id "ENSMUST00000127175.2"; gene_type "protein_coding"; gene_name "Uqcrh"; transcript_type "retained_intron"; transcript_name "Uqcrh-203"; level 2; transcript_support_level "2"; mgi_id "MGI:1913826"; havana_gene "OTTMUSG00000008727.1"; havana_transcript "OTTMUST00000019841.1";
chr4	HAVANA	exon	115927865	115927954	0	-	.	gene_id "ENSMUSG00000063882.13"; transcript_id "ENSMUST00000134760.2"; gene_type "protein_coding"; gene_name "Uqcrh"; transcript_type "protein_coding_CDS_not_defined"; transcript_name "Uqcrh-204"; exon_number 2; exon_id "ENSMUSE00000826572.2"; level 2; transcript_support_level "2"; mgi_id "MGI:1913826"; havana_gene "OTTMUSG00000008727.1"; havana_transcript "OTTMUST00000019875.1";
chr4	HAVANA	exon	115927934	115927954	0	-	.	gene_id "ENSMUSG00000063882.13"; transcript_id "ENSMUST00000050580.11"; gene_type "protein_coding"; gene_name "Uqcrh"; transcript_type "protein_coding"; transcript_name "Uqcrh-201"; exon_number 2; exon_id "ENSMUSE00000470331.2"; level 2; protein_id "ENSMUSP00000052395.5"; transcript_support_level "1"; mgi_id "MGI:1913826"; tag "basic"; havana_gene "OTTMUSG00000008727.1"; havana_transcript "OTTMUST00000019840.1";
chr4	HAVANA	CDS	115927934	115927954	0	-	0	gene_id "ENSMUSG00000063882.13"; transcript_id "ENSMUST00000050580.11"; gene_type "protein_coding"; gene_name "Uqcrh"; transcript_type "protein_coding"; transcript_name "Uqcrh-201"; exon_number 2; exon_id "ENSMUSE00000470331.2"; level 2; protein_id "ENSMUSP00000052395.5"; transcript_support_level "1"; mgi_id "MGI:1913826"; tag "basic"; havana_gene "OTTMUSG00000008727.1"; havana_transcript "OTTMUST00000019840.1";
chr4	HAVANA	exon	115927934	115927954	0	-	.	gene_id "ENSMUSG00000063882.13"; transcript_id "ENSMUST00000078676.6"; gene_type "protein_coding"; gene_name "Uqcrh"; transcript_type "protein_coding"; transcript_name "Uqcrh-202"; exon_number 2; exon_id "ENSMUSE00000470331.2"; level 2; protein_id "ENSMUSP00000077744.6"; transcript_support_level "1"; mgi_id "MGI:1913826"; tag "basic"; tag "Ensembl_canonical"; tag "GENCODE_Primary"; tag "appris_principal_1"; tag "CCDS"; ccdsid "CCDS38846.1"; havana_gene "OTTMUSG00000008727.1"; havana_transcript "OTTMUST00000019839.1";
chr4	HAVANA	CDS	115927934	115927954	0	-	0	gene_id "ENSMUSG00000063882.13"; transcript_id "ENSMUST00000078676.6"; gene_type "protein_coding"; gene_name "Uqcrh"; transcript_type "protein_coding"; transcript_name "Uqcrh-202"; exon_number 2; exon_id "ENSMUSE00000470331.2"; level 2; protein_id "ENSMUSP00000077744.6"; transcript_support_level "1"; mgi_id "MGI:1913826"; tag "basic"; tag "Ensembl_canonical"; tag "GENCODE_Primary"; tag "appris_principal_1"; tag "CCDS"; ccdsid "CCDS38846.1"; havana_gene "OTTMUSG00000008727.1"; havana_transcript "OTTMUST00000019839.1";
chr4	HAVANA	CDS	115932113	115932166	0	-	0	gene_id "ENSMUSG00000063882.13"; transcript_id "ENSMUST00000050580.11"; gene_type "protein_coding"; gene_name "Uqcrh"; transcript_type "protein_coding"; transcript_name "Uqcrh-201"; exon_number 1; exon_id "ENSMUSE00000670225.2"; level 2; protein_id "ENSMUSP00000052395.5"; transcript_support_level "1"; mgi_id "MGI:1913826"; tag "basic"; havana_gene "OTTMUSG00000008727.1"; havana_transcript "OTTMUST00000019840.1";
chr4	HAVANA	CDS	115932113	115932166	0	-	0	gene_id "ENSMUSG00000063882.13"; transcript_id "ENSMUST00000078676.6"; gene_type "protein_coding"; gene_name "Uqcrh"; transcript_type "protein_coding"; transcript_name "Uqcrh-202"; exon_number 1; exon_id "ENSMUSE00000821049.2"; level 2; protein_id "ENSMUSP00000077744.6"; transcript_support_level "1"; mgi_id "MGI:1913826"; tag "basic"; tag "Ensembl_canonical"; tag "GENCODE_Primary"; tag "appris_principal_1"; tag "CCDS"; ccdsid "CCDS38846.1"; havana_gene "OTTMUSG00000008727.1"; havana_transcript "OTTMUST00000019839.1";
chr4	HAVANA	exon	115932113	115932228	0	-	.	gene_id "ENSMUSG00000063882.13"; transcript_id "ENSMUST00000050580.11"; gene_type "protein_coding"; gene_name "Uqcrh"; transcript_type "protein_coding"; transcript_name "Uqcrh-201"; exon_number 1; exon_id "ENSMUSE00000670225.2"; level 2; protein_id "ENSMUSP00000052395.5"; transcript_support_level "1"; mgi_id "MGI:1913826"; tag "basic"; havana_gene "OTTMUSG00000008727.1"; havana_transcript "OTTMUST00000019840.1";
chr4	HAVANA	exon	115932113	115932231	0	-	.	gene_id "ENSMUSG00000063882.13"; transcript_id "ENSMUST00000134760.2"; gene_type "protein_coding"; gene_name "Uqcrh"; transcript_type "protein_coding_CDS_not_defined"; transcript_name "Uqcrh-204"; exon_number 1; exon_id "ENSMUSE00000670234.3"; level 2; transcript_support_level "2"; mgi_id "MGI:1913826"; havana_gene "OTTMUSG00000008727.1"; havana_transcript "OTTMUST00000019875.1";
chr4	HAVANA	exon	115932113	115932256	0	-	.	gene_id "ENSMUSG00000063882.13"; transcript_id "ENSMUST00000127175.2"; gene_type "protein_coding"; gene_name "Uqcrh"; transcript_type "retained_intron"; transcript_name "Uqcrh-203"; exon_number 1; exon_id "ENSMUSE00000759503.2"; level 2; transcript_support_level "2"; mgi_id "MGI:1913826"; havana_gene "OTTMUSG00000008727.1"; havana_transcript "OTTMUST00000019841.1";
chr4	HAVANA	exon	115932113	115932268	0	-	.	gene_id "ENSMUSG00000063882.13"; transcript_id "ENSMUST00000078676.6"; gene_type "protein_coding"; gene_name "Uqcrh"; transcript_type "protein_coding"; transcript_name "Uqcrh-202"; exon_number 1; exon_id "ENSMUSE00000821049.2"; level 2; protein_id "ENSMUSP00000077744.6"; transcript_support_level "1"; mgi_id "MGI:1913826"; tag "basic"; tag "Ensembl_canonical"; tag "GENCODE_Primary"; tag "appris_principal_1"; tag "CCDS"; ccdsid "CCDS38846.1"; havana_gene "OTTMUSG00000008727.1"; havana_transcript "OTTMUST00000019839.1";
chr4	HAVANA	start_codon	115932164	115932166	0	-	0	gene_id "ENSMUSG00000063882.13"; transcript_id "ENSMUST00000050580.11"; gene_type "protein_coding"; gene_name "Uqcrh"; transcript_type "protein_coding"; transcript_name "Uqcrh-201"; exon_number 1; exon_id "ENSMUSE00000670225.2"; level 2; protein_id "ENSMUSP00000052395.5"; transcript_support_level "1"; mgi_id "MGI:1913826"; tag "basic"; havana_gene "OTTMUSG00000008727.1"; havana_transcript "OTTMUST00000019840.1";
chr4	HAVANA	start_codon	115932164	115932166	0	-	0	gene_id "ENSMUSG00000063882.13"; transcript_id "ENSMUST00000078676.6"; gene_type "protein_coding"; gene_name "Uqcrh"; transcript_type "protein_coding"; transcript_name "Uqcrh-202"; exon_number 1; exon_id "ENSMUSE00000821049.2"; level 2; protein_id "ENSMUSP00000077744.6"; transcript_support_level "1"; mgi_id "MGI:1913826"; tag "basic"; tag "Ensembl_canonical"; tag "GENCODE_Primary"; tag "appris_principal_1"; tag "CCDS"; ccdsid "CCDS38846.1"; havana_gene "OTTMUSG00000008727.1"; havana_transcript "OTTMUST00000019839.1";
chr4	HAVANA	UTR	115932167	115932228	0	-	.	gene_id "ENSMUSG00000063882.13"; transcript_id "ENSMUST00000050580.11"; gene_type "protein_coding"; gene_name "Uqcrh"; transcript_type "protein_coding"; transcript_name "Uqcrh-201"; exon_number 1; exon_id "ENSMUSE00000670225.2"; level 2; protein_id "ENSMUSP00000052395.5"; transcript_support_level "1"; mgi_id "MGI:1913826"; tag "basic"; havana_gene "OTTMUSG00000008727.1"; havana_transcript "OTTMUST00000019840.1";
chr4	HAVANA	UTR	115932167	115932268	0	-	.	gene_id "ENSMUSG00000063882.13"; transcript_id "ENSMUST00000078676.6"; gene_type "protein_coding"; gene_name "Uqcrh"; transcript_type "protein_coding"; transcript_name "Uqcrh-202"; exon_number 1; exon_id "ENSMUSE00000821049.2"; level 2; protein_id "ENSMUSP00000077744.6"; transcript_support_level "1"; mgi_id "MGI:1913826"; tag "basic"; tag "Ensembl_canonical"; tag "GENCODE_Primary"; tag "appris_principal_1"; tag "CCDS"; ccdsid "CCDS38846.1"; havana_gene "OTTMUSG00000008727.1"; havana_transcript "OTTMUST00000019839.1";
chr4	HAVANA	exon	115946506	115946774	0	-	.	gene_id "ENSMUSG00000131472.1"; transcript_id "ENSMUST00000306019.1"; gene_type "lncRNA"; gene_name "ENSMUSG00000131472"; transcript_type "lncRNA"; transcript_name "ENSMUST00000306019"; exon_number 2; exon_id "ENSMUSE00001604692.1"; level 2; tag "TAGENE";
chr4	HAVANA	exon	115946506	115946818	0	-	.	gene_id "ENSMUSG00000131472.1"; transcript_id "ENSMUST00000306018.1"; gene_type "lncRNA"; gene_name "ENSMUSG00000131472"; transcript_type "lncRNA"; transcript_name "ENSMUST00000306018"; exon_number 2; exon_id "ENSMUSE00001604695.1"; level 2; tag "basic"; tag "Ensembl_canonical"; tag "GENCODE_Primary"; tag "TAGENE";
chr4	HAVANA	transcript	115946506	115948536	0	-	.	gene_id "ENSMUSG00000131472.1"; transcript_id "ENSMUST00000306019.1"; gene_type "lncRNA"; gene_name "ENSMUSG00000131472"; transcript_type "lncRNA"; transcript_name "ENSMUST00000306019"; level 2; tag "TAGENE";
chr4	HAVANA	gene	115946506	115948543	0	-	.	gene_id "ENSMUSG00000131472.1"; gene_type "lncRNA"; gene_name "ENSMUSG00000131472"; level 2;
chr4	HAVANA	transcript	115946506	115948543	0	-	.	gene_id "ENSMUSG00000131472.1"; transcript_id "ENSMUST00000306018.1"; gene_type "lncRNA"; gene_name "ENSMUSG00000131472"; transcript_type "lncRNA"; transcript_name "ENSMUST00000306018"; level 2; tag "basic"; tag "Ensembl_canonical"; tag "GENCODE_Primary"; tag "TAGENE";
chr4	HAVANA	exon	115948406	115948536	0	-	.	gene_id "ENSMUSG00000131472.1"; transcript_id "ENSMUST00000306019.1"; gene_type "lncRNA"; gene_name "ENSMUSG00000131472"; transcript_type "lncRNA"; transcript_name "ENSMUST00000306019"; exon_number 1; exon_id "ENSMUSE00001604694.1"; level 2; tag "TAGENE";
chr4	HAVANA	exon	115948406	115948543	0	-	.	gene_id "ENSMUSG00000131472.1"; transcript_id "ENSMUST00000306018.1"; gene_type "lncRNA"; gene_name "ENSMUSG00000131472"; transcript_type "lncRNA"; transcript_name "ENSMUST00000306018"; exon_number 1; exon_id "ENSMUSE00001604693.1"; level 2; tag "basic"; tag "Ensembl_canonical"; tag "GENCODE_Primary"; tag "TAGENE";
chr4	HAVANA	exon	115951461	115954568	0	-	.	gene_id "ENSMUSG00000028702.16"; transcript_id "ENSMUST00000139147.2"; gene_type "protein_coding"; gene_name "Rad54l"; transcript_type "protein_coding_CDS_not_defined"; transcript_name "Rad54l-204"; exon_number 4; exon_id "ENSMUSE00000741748.2"; level 2; transcript_support_level "1"; mgi_id "MGI:894697"; havana_gene "OTTMUSG00000008554.1"; havana_transcript "OTTMUST00000021123.1";
chr4	HAVANA	transcript	115951461	115957255	0	-	.	gene_id "ENSMUSG00000028702.16"; transcript_id "ENSMUST00000139147.2"; gene_type "protein_coding"; gene_name "Rad54l"; transcript_type "protein_coding_CDS_not_defined"; transcript_name "Rad54l-204"; level 2; transcript_support_level "1"; mgi_id "MGI:894697"; havana_gene "OTTMUSG00000008554.1"; havana_transcript "OTTMUST00000021123.1";
chr4	HAVANA	gene	115951461	115980887	0	-	.	gene_id "ENSMUSG00000028702.16"; gene_type "protein_coding"; gene_name "Rad54l"; level 2; mgi_id "MGI:894697"; havana_gene "OTTMUSG00000008554.1";
chr4	HAVANA	UTR	115954113	115954360	0	-	.	gene_id "ENSMUSG00000028702.16"; transcript_id "ENSMUST00000102705.10"; gene_type "protein_coding"; gene_name "Rad54l"; transcript_type "protein_coding"; transcript_name "Rad54l-202"; exon_number 19; exon_id "ENSMUSE00000829849.2"; level 2; protein_id "ENSMUSP00000099766.4"; transcript_support_level "1"; mgi_id "MGI:894697"; tag "basic"; tag "appris_principal_1"; tag "CCDS"; ccdsid "CCDS18504.1"; havana_gene "OTTMUSG00000008554.1"; havana_transcript "OTTMUST00000019396.1";
chr4	HAVANA	exon	115954113	115954568	0	-	.	gene_id "ENSMUSG00000028702.16"; transcript_id "ENSMUST00000102705.10"; gene_type "protein_coding"; gene_name "Rad54l"; transcript_type "protein_coding"; transcript_name "Rad54l-202"; exon_number 19; exon_id "ENSMUSE00000829849.2"; level 2; protein_id "ENSMUSP00000099766.4"; transcript_support_level "1"; mgi_id "MGI:894697"; tag "basic"; tag "appris_principal_1"; tag "CCDS"; ccdsid "CCDS18504.1"; havana_gene "OTTMUSG00000008554.1"; havana_transcript "OTTMUST00000019396.1";
chr4	ENSEMBL_gcm37	exon	115954113	115954568	56.3732934734042	-	.	gene_id "ENSMUSG00000028702.16"; transcript_id "ENSMUSG00000028702.16_tx_2"; exon_id "chr4_115954113_115954568_-"; exonnum "19"; txlen "2948";
chr4	HAVANA	transcript	115954113	115980882	0	-	.	gene_id "ENSMUSG00000028702.16"; transcript_id "ENSMUST00000102705.10"; gene_type "protein_coding"; gene_name "Rad54l"; transcript_type "protein_coding"; transcript_name "Rad54l-202"; level 2; protein_id "ENSMUSP00000099766.4"; transcript_support_level "1"; mgi_id "MGI:894697"; tag "basic"; tag "appris_principal_1"; tag "CCDS"; ccdsid "CCDS18504.1"; havana_gene "OTTMUSG00000008554.1"; havana_transcript "OTTMUST00000019396.1";
chr4	HAVANA	UTR	115954172	115954360	0	-	.	gene_id "ENSMUSG00000028702.16"; transcript_id "ENSMUST00000102704.4"; gene_type "protein_coding"; gene_name "Rad54l"; transcript_type "protein_coding"; transcript_name "Rad54l-201"; exon_number 18; exon_id "ENSMUSE00000662341.4"; level 2; protein_id "ENSMUSP00000099765.4"; transcript_support_level "1"; mgi_id "MGI:894697"; tag "basic"; tag "Ensembl_canonical"; tag "GENCODE_Primary"; tag "appris_principal_1"; tag "CCDS"; ccdsid "CCDS18504.1"; havana_gene "OTTMUSG00000008554.1"; havana_transcript "OTTMUST00000019395.1";
chr4	HAVANA	exon	115954172	115954568	0	-	.	gene_id "ENSMUSG00000028702.16"; transcript_id "ENSMUST00000102704.4"; gene_type "protein_coding"; gene_name "Rad54l"; transcript_type "protein_coding"; transcript_name "Rad54l-201"; exon_number 18; exon_id "ENSMUSE00000662341.4"; level 2; protein_id "ENSMUSP00000099765.4"; transcript_support_level "1"; mgi_id "MGI:894697"; tag "basic"; tag "Ensembl_canonical"; tag "GENCODE_Primary"; tag "appris_principal_1"; tag "CCDS"; ccdsid "CCDS18504.1"; havana_gene "OTTMUSG00000008554.1"; havana_transcript "OTTMUST00000019395.1";
chr4	HAVANA	transcript	115954172	115980856	0	-	.	gene_id "ENSMUSG00000028702.16"; transcript_id "ENSMUST00000102704.4"; gene_type "protein_coding"; gene_name "Rad54l"; transcript_type "protein_coding"; transcript_name "Rad54l-201"; level 2; protein_id "ENSMUSP00000099765.4"; transcript_support_level "1"; mgi_id "MGI:894697"; tag "basic"; tag "Ensembl_canonical"; tag "GENCODE_Primary"; tag "appris_principal_1"; tag "CCDS"; ccdsid "CCDS18504.1"; havana_gene "OTTMUSG00000008554.1"; havana_transcript "OTTMUST00000019395.1";
chr4	HAVANA	stop_codon	115954358	115954360	0	-	0	gene_id "ENSMUSG00000028702.16"; transcript_id "ENSMUST00000102705.10"; gene_type "protein_coding"; gene_name "Rad54l"; transcript_type "protein_coding"; transcript_name "Rad54l-202"; exon_number 19; exon_id "ENSMUSE00000829849.2"; level 2; protein_id "ENSMUSP00000099766.4"; transcript_support_level "1"; mgi_id "MGI:894697"; tag "basic"; tag "appris_principal_1"; tag "CCDS"; ccdsid "CCDS18504.1"; havana_gene "OTTMUSG00000008554.1"; havana_transcript "OTTMUST00000019396.1";
chr4	HAVANA	stop_codon	115954358	115954360	0	-	0	gene_id "ENSMUSG00000028702.16"; transcript_id "ENSMUST00000102704.4"; gene_type "protein_coding"; gene_name "Rad54l"; transcript_type "protein_coding"; transcript_name "Rad54l-201"; exon_number 18; exon_id "ENSMUSE00000662341.4"; level 2; protein_id "ENSMUSP00000099765.4"; transcript_support_level "1"; mgi_id "MGI:894697"; tag "basic"; tag "Ensembl_canonical"; tag "GENCODE_Primary"; tag "appris_principal_1"; tag "CCDS"; ccdsid "CCDS18504.1"; havana_gene "OTTMUSG00000008554.1"; havana_transcript "OTTMUST00000019395.1";
chr4	HAVANA	CDS	115954361	115954568	0	-	1	gene_id "ENSMUSG00000028702.16"; transcript_id "ENSMUST00000102705.10"; gene_type "protein_coding"; gene_name "Rad54l"; transcript_type "protein_coding"; transcript_name "Rad54l-202"; exon_number 19; exon_id "ENSMUSE00000829849.2"; level 2; protein_id "ENSMUSP00000099766.4"; transcript_support_level "1"; mgi_id "MGI:894697"; tag "basic"; tag "appris_principal_1"; tag "CCDS"; ccdsid "CCDS18504.1"; havana_gene "OTTMUSG00000008554.1"; havana_transcript "OTTMUST00000019396.1";
chr4	HAVANA	CDS	115954361	115954568	0	-	1	gene_id "ENSMUSG00000028702.16"; transcript_id "ENSMUST00000102704.4"; gene_type "protein_coding"; gene_name "Rad54l"; transcript_type "protein_coding"; transcript_name "Rad54l-201"; exon_number 18; exon_id "ENSMUSE00000662341.4"; level 2; protein_id "ENSMUSP00000099765.4"; transcript_support_level "1"; mgi_id "MGI:894697"; tag "basic"; tag "Ensembl_canonical"; tag "GENCODE_Primary"; tag "appris_principal_1"; tag "CCDS"; ccdsid "CCDS18504.1"; havana_gene "OTTMUSG00000008554.1"; havana_transcript "OTTMUST00000019395.1";
chr4	HAVANA	exon	115954655	115954818	0	-	.	gene_id "ENSMUSG00000028702.16"; transcript_id "ENSMUST00000139147.2"; gene_type "protein_coding"; gene_name "Rad54l"; transcript_type "protein_coding_CDS_not_defined"; transcript_name "Rad54l-204"; exon_number 3; exon_id "ENSMUSE00001278446.2"; level 2; transcript_support_level "1"; mgi_id "MGI:894697"; havana_gene "OTTMUSG00000008554.1"; havana_transcript "OTTMUST00000021123.1";
chr4	HAVANA	exon	115954655	115954818	0	-	.	gene_id "ENSMUSG00000028702.16"; transcript_id "ENSMUST00000102705.10"; gene_type "protein_coding"; gene_name "Rad54l"; transcript_type "protein_coding"; transcript_name "Rad54l-202"; exon_number 18; exon_id "ENSMUSE00001288158.2"; level 2; protein_id "ENSMUSP00000099766.4"; transcript_support_level "1"; mgi_id "MGI:894697"; tag "basic"; tag "appris_principal_1"; tag "CCDS"; ccdsid "CCDS18504.1"; havana_gene "OTTMUSG00000008554.1"; havana_transcript "OTTMUST00000019396.1";
chr4	HAVANA	CDS	115954655	115954818	0	-	0	gene_id "ENSMUSG00000028702.16"; transcript_id "ENSMUST00000102705.10"; gene_type "protein_coding"; gene_name "Rad54l"; transcript_type "protein_coding"; transcript_name "Rad54l-202"; exon_number 18; exon_id "ENSMUSE00001288158.2"; level 2; protein_id "ENSMUSP00000099766.4"; transcript_support_level "1"; mgi_id "MGI:894697"; tag "basic"; tag "appris_principal_1"; tag "CCDS"; ccdsid "CCDS18504.1"; havana_gene "OTTMUSG00000008554.1"; havana_transcript "OTTMUST00000019396.1";
chr4	HAVANA	exon	115954655	115954818	0	-	.	gene_id "ENSMUSG00000028702.16"; transcript_id "ENSMUST00000102704.4"; gene_type "protein_coding"; gene_name "Rad54l"; transcript_type "protein_coding"; transcript_name "Rad54l-201"; exon_number 17; exon_id "ENSMUSE00001288158.2"; level 2; protein_id "ENSMUSP00000099765.4"; transcript_support_level "1"; mgi_id "MGI:894697"; tag "basic"; tag "Ensembl_canonical"; tag "GENCODE_Primary"; tag "appris_principal_1"; tag "CCDS"; ccdsid "CCDS18504.1"; havana_gene "OTTMUSG00000008554.1"; havana_transcript "OTTMUST00000019395.1";
chr4	HAVANA	CDS	115954655	115954818	0	-	0	gene_id "ENSMUSG00000028702.16"; transcript_id "ENSMUST00000102704.4"; gene_type "protein_coding"; gene_name "Rad54l"; transcript_type "protein_coding"; transcript_name "Rad54l-201"; exon_number 17; exon_id "ENSMUSE00001288158.2"; level 2; protein_id "ENSMUSP00000099765.4"; transcript_support_level "1"; mgi_id "MGI:894697"; tag "basic"; tag "Ensembl_canonical"; tag "GENCODE_Primary"; tag "appris_principal_1"; tag "CCDS"; ccdsid "CCDS18504.1"; havana_gene "OTTMUSG00000008554.1"; havana_transcript "OTTMUST00000019395.1";
chr4	ENSEMBL_gcm37	exon	115954655	115954818	56.3732934734042	-	.	gene_id "ENSMUSG00000028702.16"; transcript_id "ENSMUSG00000028702.16_tx_2"; exon_id "chr4_115954655_115954818_-"; exonnum "18"; txlen "2948";
chr4	HAVANA	exon	115955682	115955861	0	-	.	gene_id "ENSMUSG00000028702.16"; transcript_id "ENSMUST00000139147.2"; gene_type "protein_coding"; gene_name "Rad54l"; transcript_type "protein_coding_CDS_not_defined"; transcript_name "Rad54l-204"; exon_number 2; exon_id "ENSMUSE00001311107.2"; level 2; transcript_support_level "1"; mgi_id "MGI:894697"; havana_gene "OTTMUSG00000008554.1"; havana_transcript "OTTMUST00000021123.1";
chr4	HAVANA	exon	115955682	115955861	0	-	.	gene_id "ENSMUSG00000028702.16"; transcript_id "ENSMUST00000102705.10"; gene_type "protein_coding"; gene_name "Rad54l"; transcript_type "protein_coding"; transcript_name "Rad54l-202"; exon_number 17; exon_id "ENSMUSE00001278711.2"; level 2; protein_id "ENSMUSP00000099766.4"; transcript_support_level "1"; mgi_id "MGI:894697"; tag "basic"; tag "appris_principal_1"; tag "CCDS"; ccdsid "CCDS18504.1"; havana_gene "OTTMUSG00000008554.1"; havana_transcript "OTTMUST00000019396.1";
chr4	HAVANA	CDS	115955682	115955861	0	-	0	gene_id "ENSMUSG00000028702.16"; transcript_id "ENSMUST00000102705.10"; gene_type "protein_coding"; gene_name "Rad54l"; transcript_type "protein_coding"; transcript_name "Rad54l-202"; exon_number 17; exon_id "ENSMUSE00001278711.2"; level 2; protein_id "ENSMUSP00000099766.4"; transcript_support_level "1"; mgi_id "MGI:894697"; tag "basic"; tag "appris_principal_1"; tag "CCDS"; ccdsid "CCDS18504.1"; havana_gene "OTTMUSG00000008554.1"; havana_transcript "OTTMUST00000019396.1";
chr4	HAVANA	exon	115955682	115955861	0	-	.	gene_id "ENSMUSG00000028702.16"; transcript_id "ENSMUST00000102704.4"; gene_type "protein_coding"; gene_name "Rad54l"; transcript_type "protein_coding"; transcript_name "Rad54l-201"; exon_number 16; exon_id "ENSMUSE00001278711.2"; level 2; protein_id "ENSMUSP00000099765.4"; transcript_support_level "1"; mgi_id "MGI:894697"; tag "basic"; tag "Ensembl_canonical"; tag "GENCODE_Primary"; tag "appris_principal_1"; tag "CCDS"; ccdsid "CCDS18504.1"; havana_gene "OTTMUSG00000008554.1"; havana_transcript "OTTMUST00000019395.1";
chr4	HAVANA	CDS	115955682	115955861	0	-	0	gene_id "ENSMUSG00000028702.16"; transcript_id "ENSMUST00000102704.4"; gene_type "protein_coding"; gene_name "Rad54l"; transcript_type "protein_coding"; transcript_name "Rad54l-201"; exon_number 16; exon_id "ENSMUSE00001278711.2"; level 2; protein_id "ENSMUSP00000099765.4"; transcript_support_level "1"; mgi_id "MGI:894697"; tag "basic"; tag "Ensembl_canonical"; tag "GENCODE_Primary"; tag "appris_principal_1"; tag "CCDS"; ccdsid "CCDS18504.1"; havana_gene "OTTMUSG00000008554.1"; havana_transcript "OTTMUST00000019395.1";
chr4	ENSEMBL_gcm37	exon	115955682	115955861	56.3732934734042	-	.	gene_id "ENSMUSG00000028702.16"; transcript_id "ENSMUSG00000028702.16_tx_2"; exon_id "chr4_115955682_115955861_-"; exonnum "17"; txlen "2948";
chr4	HAVANA	exon	115956137	115956215	0	-	.	gene_id "ENSMUSG00000028702.16"; transcript_id "ENSMUST00000102705.10"; gene_type "protein_coding"; gene_name "Rad54l"; transcript_type "protein_coding"; transcript_name "Rad54l-202"; exon_number 16; exon_id "ENSMUSE00000181502.2"; level 2; protein_id "ENSMUSP00000099766.4"; transcript_support_level "1"; mgi_id "MGI:894697"; tag "basic"; tag "appris_principal_1"; tag "CCDS"; ccdsid "CCDS18504.1"; havana_gene "OTTMUSG00000008554.1"; havana_transcript "OTTMUST00000019396.1";
chr4	HAVANA	CDS	115956137	115956215	0	-	1	gene_id "ENSMUSG00000028702.16"; transcript_id "ENSMUST00000102705.10"; gene_type "protein_coding"; gene_name "Rad54l"; transcript_type "protein_coding"; transcript_name "Rad54l-202"; exon_number 16; exon_id "ENSMUSE00000181502.2"; level 2; protein_id "ENSMUSP00000099766.4"; transcript_support_level "1"; mgi_id "MGI:894697"; tag "basic"; tag "appris_principal_1"; tag "CCDS"; ccdsid "CCDS18504.1"; havana_gene "OTTMUSG00000008554.1"; havana_transcript "OTTMUST00000019396.1";
chr4	HAVANA	exon	115956137	115956215	0	-	.	gene_id "ENSMUSG00000028702.16"; transcript_id "ENSMUST00000102704.4"; gene_type "protein_coding"; gene_name "Rad54l"; transcript_type "protein_coding"; transcript_name "Rad54l-201"; exon_number 15; exon_id "ENSMUSE00000181502.2"; level 2; protein_id "ENSMUSP00000099765.4"; transcript_support_level "1"; mgi_id "MGI:894697"; tag "basic"; tag "Ensembl_canonical"; tag "GENCODE_Primary"; tag "appris_principal_1"; tag "CCDS"; ccdsid "CCDS18504.1"; havana_gene "OTTMUSG00000008554.1"; havana_transcript "OTTMUST00000019395.1";
chr4	HAVANA	CDS	115956137	115956215	0	-	1	gene_id "ENSMUSG00000028702.16"; transcript_id "ENSMUST00000102704.4"; gene_type "protein_coding"; gene_name "Rad54l"; transcript_type "protein_coding"; transcript_name "Rad54l-201"; exon_number 15; exon_id "ENSMUSE00000181502.2"; level 2; protein_id "ENSMUSP00000099765.4"; transcript_support_level "1"; mgi_id "MGI:894697"; tag "basic"; tag "Ensembl_canonical"; tag "GENCODE_Primary"; tag "appris_principal_1"; tag "CCDS"; ccdsid "CCDS18504.1"; havana_gene "OTTMUSG00000008554.1"; havana_transcript "OTTMUST00000019395.1";
chr4	ENSEMBL_gcm37	exon	115956137	115956215	56.3732934734042	-	.	gene_id "ENSMUSG00000028702.16"; transcript_id "ENSMUSG00000028702.16_tx_2"; exon_id "chr4_115956137_115956215_-"; exonnum "16"; txlen "2948";
chr4	HAVANA	exon	115956137	115957255	0	-	.	gene_id "ENSMUSG00000028702.16"; transcript_id "ENSMUST00000139147.2"; gene_type "protein_coding"; gene_name "Rad54l"; transcript_type "protein_coding_CDS_not_defined"; transcript_name "Rad54l-204"; exon_number 1; exon_id "ENSMUSE00000813353.2"; level 2; transcript_support_level "1"; mgi_id "MGI:894697"; havana_gene "OTTMUSG00000008554.1"; havana_transcript "OTTMUST00000021123.1";
chr4	HAVANA	exon	115956535	115956658	0	-	.	gene_id "ENSMUSG00000028702.16"; transcript_id "ENSMUST00000102705.10"; gene_type "protein_coding"; gene_name "Rad54l"; transcript_type "protein_coding"; transcript_name "Rad54l-202"; exon_number 15; exon_id "ENSMUSE00000181498.2"; level 2; protein_id "ENSMUSP00000099766.4"; transcript_support_level "1"; mgi_id "MGI:894697"; tag "basic"; tag "appris_principal_1"; tag "CCDS"; ccdsid "CCDS18504.1"; havana_gene "OTTMUSG00000008554.1"; havana_transcript "OTTMUST00000019396.1";
chr4	HAVANA	CDS	115956535	115956658	0	-	2	gene_id "ENSMUSG00000028702.16"; transcript_id "ENSMUST00000102705.10"; gene_type "protein_coding"; gene_name "Rad54l"; transcript_type "protein_coding"; transcript_name "Rad54l-202"; exon_number 15; exon_id "ENSMUSE00000181498.2"; level 2; protein_id "ENSMUSP00000099766.4"; transcript_support_level "1"; mgi_id "MGI:894697"; tag "basic"; tag "appris_principal_1"; tag "CCDS"; ccdsid "CCDS18504.1"; havana_gene "OTTMUSG00000008554.1"; havana_transcript "OTTMUST00000019396.1";
chr4	HAVANA	exon	115956535	115956658	0	-	.	gene_id "ENSMUSG00000028702.16"; transcript_id "ENSMUST00000102704.4"; gene_type "protein_coding"; gene_name "Rad54l"; transcript_type "protein_coding"; transcript_name "Rad54l-201"; exon_number 14; exon_id "ENSMUSE00000181498.2"; level 2; protein_id "ENSMUSP00000099765.4"; transcript_support_level "1"; mgi_id "MGI:894697"; tag "basic"; tag "Ensembl_canonical"; tag "GENCODE_Primary"; tag "appris_principal_1"; tag "CCDS"; ccdsid "CCDS18504.1"; havana_gene "OTTMUSG00000008554.1"; havana_transcript "OTTMUST00000019395.1";
chr4	HAVANA	CDS	115956535	115956658	0	-	2	gene_id "ENSMUSG00000028702.16"; transcript_id "ENSMUST00000102704.4"; gene_type "protein_coding"; gene_name "Rad54l"; transcript_type "protein_coding"; transcript_name "Rad54l-201"; exon_number 14; exon_id "ENSMUSE00000181498.2"; level 2; protein_id "ENSMUSP00000099765.4"; transcript_support_level "1"; mgi_id "MGI:894697"; tag "basic"; tag "Ensembl_canonical"; tag "GENCODE_Primary"; tag "appris_principal_1"; tag "CCDS"; ccdsid "CCDS18504.1"; havana_gene "OTTMUSG00000008554.1"; havana_transcript "OTTMUST00000019395.1";
chr4	ENSEMBL_gcm37	exon	115956535	115956658	56.3732934734042	-	.	gene_id "ENSMUSG00000028702.16"; transcript_id "ENSMUSG00000028702.16_tx_2"; exon_id "chr4_115956535_115956658_-"; exonnum "15"; txlen "2948";
chr4	HAVANA	exon	115956834	115956944	0	-	.	gene_id "ENSMUSG00000028702.16"; transcript_id "ENSMUST00000102705.10"; gene_type "protein_coding"; gene_name "Rad54l"; transcript_type "protein_coding"; transcript_name "Rad54l-202"; exon_number 14; exon_id "ENSMUSE00000181512.2"; level 2; protein_id "ENSMUSP00000099766.4"; transcript_support_level "1"; mgi_id "MGI:894697"; tag "basic"; tag "appris_principal_1"; tag "CCDS"; ccdsid "CCDS18504.1"; havana_gene "OTTMUSG00000008554.1"; havana_transcript "OTTMUST00000019396.1";
chr4	HAVANA	CDS	115956834	115956944	0	-	2	gene_id "ENSMUSG00000028702.16"; transcript_id "ENSMUST00000102705.10"; gene_type "protein_coding"; gene_name "Rad54l"; transcript_type "protein_coding"; transcript_name "Rad54l-202"; exon_number 14; exon_id "ENSMUSE00000181512.2"; level 2; protein_id "ENSMUSP00000099766.4"; transcript_support_level "1"; mgi_id "MGI:894697"; tag "basic"; tag "appris_principal_1"; tag "CCDS"; ccdsid "CCDS18504.1"; havana_gene "OTTMUSG00000008554.1"; havana_transcript "OTTMUST00000019396.1";
chr4	HAVANA	exon	115956834	115956944	0	-	.	gene_id "ENSMUSG00000028702.16"; transcript_id "ENSMUST00000102704.4"; gene_type "protein_coding"; gene_name "Rad54l"; transcript_type "protein_coding"; transcript_name "Rad54l-201"; exon_number 13; exon_id "ENSMUSE00000181512.2"; level 2; protein_id "ENSMUSP00000099765.4"; transcript_support_level "1"; mgi_id "MGI:894697"; tag "basic"; tag "Ensembl_canonical"; tag "GENCODE_Primary"; tag "appris_principal_1"; tag "CCDS"; ccdsid "CCDS18504.1"; havana_gene "OTTMUSG00000008554.1"; havana_transcript "OTTMUST00000019395.1";
chr4	HAVANA	CDS	115956834	115956944	0	-	2	gene_id "ENSMUSG00000028702.16"; transcript_id "ENSMUST00000102704.4"; gene_type "protein_coding"; gene_name "Rad54l"; transcript_type "protein_coding"; transcript_name "Rad54l-201"; exon_number 13; exon_id "ENSMUSE00000181512.2"; level 2; protein_id "ENSMUSP00000099765.4"; transcript_support_level "1"; mgi_id "MGI:894697"; tag "basic"; tag "Ensembl_canonical"; tag "GENCODE_Primary"; tag "appris_principal_1"; tag "CCDS"; ccdsid "CCDS18504.1"; havana_gene "OTTMUSG00000008554.1"; havana_transcript "OTTMUST00000019395.1";
chr4	ENSEMBL_gcm37	exon	115956834	115956944	56.3732934734042	-	.	gene_id "ENSMUSG00000028702.16"; transcript_id "ENSMUSG00000028702.16_tx_2"; exon_id "chr4_115956834_115956944_-"; exonnum "14"; txlen "2948";
chr4	HAVANA	exon	115957465	115957595	0	-	.	gene_id "ENSMUSG00000028702.16"; transcript_id "ENSMUST00000102705.10"; gene_type "protein_coding"; gene_name "Rad54l"; transcript_type "protein_coding"; transcript_name "Rad54l-202"; exon_number 13; exon_id "ENSMUSE00000181506.2"; level 2; protein_id "ENSMUSP00000099766.4"; transcript_support_level "1"; mgi_id "MGI:894697"; tag "basic"; tag "appris_principal_1"; tag "CCDS"; ccdsid "CCDS18504.1"; havana_gene "OTTMUSG00000008554.1"; havana_transcript "OTTMUST00000019396.1";
chr4	HAVANA	CDS	115957465	115957595	0	-	1	gene_id "ENSMUSG00000028702.16"; transcript_id "ENSMUST00000102705.10"; gene_type "protein_coding"; gene_name "Rad54l"; transcript_type "protein_coding"; transcript_name "Rad54l-202"; exon_number 13; exon_id "ENSMUSE00000181506.2"; level 2; protein_id "ENSMUSP00000099766.4"; transcript_support_level "1"; mgi_id "MGI:894697"; tag "basic"; tag "appris_principal_1"; tag "CCDS"; ccdsid "CCDS18504.1"; havana_gene "OTTMUSG00000008554.1"; havana_transcript "OTTMUST00000019396.1";
chr4	HAVANA	exon	115957465	115957595	0	-	.	gene_id "ENSMUSG00000028702.16"; transcript_id "ENSMUST00000102704.4"; gene_type "protein_coding"; gene_name "Rad54l"; transcript_type "protein_coding"; transcript_name "Rad54l-201"; exon_number 12; exon_id "ENSMUSE00000181506.2"; level 2; protein_id "ENSMUSP00000099765.4"; transcript_support_level "1"; mgi_id "MGI:894697"; tag "basic"; tag "Ensembl_canonical"; tag "GENCODE_Primary"; tag "appris_principal_1"; tag "CCDS"; ccdsid "CCDS18504.1"; havana_gene "OTTMUSG00000008554.1"; havana_transcript "OTTMUST00000019395.1";
chr4	HAVANA	CDS	115957465	115957595	0	-	1	gene_id "ENSMUSG00000028702.16"; transcript_id "ENSMUST00000102704.4"; gene_type "protein_coding"; gene_name "Rad54l"; transcript_type "protein_coding"; transcript_name "Rad54l-201"; exon_number 12; exon_id "ENSMUSE00000181506.2"; level 2; protein_id "ENSMUSP00000099765.4"; transcript_support_level "1"; mgi_id "MGI:894697"; tag "basic"; tag "Ensembl_canonical"; tag "GENCODE_Primary"; tag "appris_principal_1"; tag "CCDS"; ccdsid "CCDS18504.1"; havana_gene "OTTMUSG00000008554.1"; havana_transcript "OTTMUST00000019395.1";
chr4	ENSEMBL_gcm37	exon	115957465	115957595	56.3732934734042	-	.	gene_id "ENSMUSG00000028702.16"; transcript_id "ENSMUSG00000028702.16_tx_2"; exon_id "chr4_115957465_115957595_-"; exonnum "13"; txlen "2948";
chr4	HAVANA	exon	115957736	115957810	0	-	.	gene_id "ENSMUSG00000028702.16"; transcript_id "ENSMUST00000102705.10"; gene_type "protein_coding"; gene_name "Rad54l"; transcript_type "protein_coding"; transcript_name "Rad54l-202"; exon_number 12; exon_id "ENSMUSE00000181505.2"; level 2; protein_id "ENSMUSP00000099766.4"; transcript_support_level "1"; mgi_id "MGI:894697"; tag "basic"; tag "appris_principal_1"; tag "CCDS"; ccdsid "CCDS18504.1"; havana_gene "OTTMUSG00000008554.1"; havana_transcript "OTTMUST00000019396.1";
chr4	HAVANA	CDS	115957736	115957810	0	-	1	gene_id "ENSMUSG00000028702.16"; transcript_id "ENSMUST00000102705.10"; gene_type "protein_coding"; gene_name "Rad54l"; transcript_type "protein_coding"; transcript_name "Rad54l-202"; exon_number 12; exon_id "ENSMUSE00000181505.2"; level 2; protein_id "ENSMUSP00000099766.4"; transcript_support_level "1"; mgi_id "MGI:894697"; tag "basic"; tag "appris_principal_1"; tag "CCDS"; ccdsid "CCDS18504.1"; havana_gene "OTTMUSG00000008554.1"; havana_transcript "OTTMUST00000019396.1";
chr4	HAVANA	exon	115957736	115957810	0	-	.	gene_id "ENSMUSG00000028702.16"; transcript_id "ENSMUST00000102704.4"; gene_type "protein_coding"; gene_name "Rad54l"; transcript_type "protein_coding"; transcript_name "Rad54l-201"; exon_number 11; exon_id "ENSMUSE00000181505.2"; level 2; protein_id "ENSMUSP00000099765.4"; transcript_support_level "1"; mgi_id "MGI:894697"; tag "basic"; tag "Ensembl_canonical"; tag "GENCODE_Primary"; tag "appris_principal_1"; tag "CCDS"; ccdsid "CCDS18504.1"; havana_gene "OTTMUSG00000008554.1"; havana_transcript "OTTMUST00000019395.1";
chr4	HAVANA	CDS	115957736	115957810	0	-	1	gene_id "ENSMUSG00000028702.16"; transcript_id "ENSMUST00000102704.4"; gene_type "protein_coding"; gene_name "Rad54l"; transcript_type "protein_coding"; transcript_name "Rad54l-201"; exon_number 11; exon_id "ENSMUSE00000181505.2"; level 2; protein_id "ENSMUSP00000099765.4"; transcript_support_level "1"; mgi_id "MGI:894697"; tag "basic"; tag "Ensembl_canonical"; tag "GENCODE_Primary"; tag "appris_principal_1"; tag "CCDS"; ccdsid "CCDS18504.1"; havana_gene "OTTMUSG00000008554.1"; havana_transcript "OTTMUST00000019395.1";
chr4	ENSEMBL_gcm37	exon	115957736	115957810	56.3732934734042	-	.	gene_id "ENSMUSG00000028702.16"; transcript_id "ENSMUSG00000028702.16_tx_2"; exon_id "chr4_115957736_115957810_-"; exonnum "12"; txlen "2948";
chr4	HAVANA	exon	115959026	115959152	0	-	.	gene_id "ENSMUSG00000028702.16"; transcript_id "ENSMUST00000102705.10"; gene_type "protein_coding"; gene_name "Rad54l"; transcript_type "protein_coding"; transcript_name "Rad54l-202"; exon_number 11; exon_id "ENSMUSE00000181497.2"; level 2; protein_id "ENSMUSP00000099766.4"; transcript_support_level "1"; mgi_id "MGI:894697"; tag "basic"; tag "appris_principal_1"; tag "CCDS"; ccdsid "CCDS18504.1"; havana_gene "OTTMUSG00000008554.1"; havana_transcript "OTTMUST00000019396.1";
chr4	HAVANA	CDS	115959026	115959152	0	-	2	gene_id "ENSMUSG00000028702.16"; transcript_id "ENSMUST00000102705.10"; gene_type "protein_coding"; gene_name "Rad54l"; transcript_type "protein_coding"; transcript_name "Rad54l-202"; exon_number 11; exon_id "ENSMUSE00000181497.2"; level 2; protein_id "ENSMUSP00000099766.4"; transcript_support_level "1"; mgi_id "MGI:894697"; tag "basic"; tag "appris_principal_1"; tag "CCDS"; ccdsid "CCDS18504.1"; havana_gene "OTTMUSG00000008554.1"; havana_transcript "OTTMUST00000019396.1";
chr4	HAVANA	exon	115959026	115959152	0	-	.	gene_id "ENSMUSG00000028702.16"; transcript_id "ENSMUST00000102704.4"; gene_type "protein_coding"; gene_name "Rad54l"; transcript_type "protein_coding"; transcript_name "Rad54l-201"; exon_number 10; exon_id "ENSMUSE00000181497.2"; level 2; protein_id "ENSMUSP00000099765.4"; transcript_support_level "1"; mgi_id "MGI:894697"; tag "basic"; tag "Ensembl_canonical"; tag "GENCODE_Primary"; tag "appris_principal_1"; tag "CCDS"; ccdsid "CCDS18504.1"; havana_gene "OTTMUSG00000008554.1"; havana_transcript "OTTMUST00000019395.1";
chr4	HAVANA	CDS	115959026	115959152	0	-	2	gene_id "ENSMUSG00000028702.16"; transcript_id "ENSMUST00000102704.4"; gene_type "protein_coding"; gene_name "Rad54l"; transcript_type "protein_coding"; transcript_name "Rad54l-201"; exon_number 10; exon_id "ENSMUSE00000181497.2"; level 2; protein_id "ENSMUSP00000099765.4"; transcript_support_level "1"; mgi_id "MGI:894697"; tag "basic"; tag "Ensembl_canonical"; tag "GENCODE_Primary"; tag "appris_principal_1"; tag "CCDS"; ccdsid "CCDS18504.1"; havana_gene "OTTMUSG00000008554.1"; havana_transcript "OTTMUST00000019395.1";
chr4	ENSEMBL_gcm37	exon	115959026	115959152	56.3732934734042	-	.	gene_id "ENSMUSG00000028702.16"; transcript_id "ENSMUSG00000028702.16_tx_2"; exon_id "chr4_115959026_115959152_-"; exonnum "11"; txlen "2948";
chr4	HAVANA	exon	115962955	115963105	0	-	.	gene_id "ENSMUSG00000028702.16"; transcript_id "ENSMUST00000102705.10"; gene_type "protein_coding"; gene_name "Rad54l"; transcript_type "protein_coding"; transcript_name "Rad54l-202"; exon_number 10; exon_id "ENSMUSE00000181509.2"; level 2; protein_id "ENSMUSP00000099766.4"; transcript_support_level "1"; mgi_id "MGI:894697"; tag "basic"; tag "appris_principal_1"; tag "CCDS"; ccdsid "CCDS18504.1"; havana_gene "OTTMUSG00000008554.1"; havana_transcript "OTTMUST00000019396.1";
chr4	HAVANA	CDS	115962955	115963105	0	-	0	gene_id "ENSMUSG00000028702.16"; transcript_id "ENSMUST00000102705.10"; gene_type "protein_coding"; gene_name "Rad54l"; transcript_type "protein_coding"; transcript_name "Rad54l-202"; exon_number 10; exon_id "ENSMUSE00000181509.2"; level 2; protein_id "ENSMUSP00000099766.4"; transcript_support_level "1"; mgi_id "MGI:894697"; tag "basic"; tag "appris_principal_1"; tag "CCDS"; ccdsid "CCDS18504.1"; havana_gene "OTTMUSG00000008554.1"; havana_transcript "OTTMUST00000019396.1";
chr4	HAVANA	exon	115962955	115963105	0	-	.	gene_id "ENSMUSG00000028702.16"; transcript_id "ENSMUST00000102704.4"; gene_type "protein_coding"; gene_name "Rad54l"; transcript_type "protein_coding"; transcript_name "Rad54l-201"; exon_number 9; exon_id "ENSMUSE00000181509.2"; level 2; protein_id "ENSMUSP00000099765.4"; transcript_support_level "1"; mgi_id "MGI:894697"; tag "basic"; tag "Ensembl_canonical"; tag "GENCODE_Primary"; tag "appris_principal_1"; tag "CCDS"; ccdsid "CCDS18504.1"; havana_gene "OTTMUSG00000008554.1"; havana_transcript "OTTMUST00000019395.1";
chr4	HAVANA	CDS	115962955	115963105	0	-	0	gene_id "ENSMUSG00000028702.16"; transcript_id "ENSMUST00000102704.4"; gene_type "protein_coding"; gene_name "Rad54l"; transcript_type "protein_coding"; transcript_name "Rad54l-201"; exon_number 9; exon_id "ENSMUSE00000181509.2"; level 2; protein_id "ENSMUSP00000099765.4"; transcript_support_level "1"; mgi_id "MGI:894697"; tag "basic"; tag "Ensembl_canonical"; tag "GENCODE_Primary"; tag "appris_principal_1"; tag "CCDS"; ccdsid "CCDS18504.1"; havana_gene "OTTMUSG00000008554.1"; havana_transcript "OTTMUST00000019395.1";
chr4	ENSEMBL_gcm37	exon	115962955	115963105	56.3732934734042	-	.	gene_id "ENSMUSG00000028702.16"; transcript_id "ENSMUSG00000028702.16_tx_2"; exon_id "chr4_115962955_115963105_-"; exonnum "10"; txlen "2948";
chr4	HAVANA	exon	115967166	115967290	0	-	.	gene_id "ENSMUSG00000028702.16"; transcript_id "ENSMUST00000102705.10"; gene_type "protein_coding"; gene_name "Rad54l"; transcript_type "protein_coding"; transcript_name "Rad54l-202"; exon_number 9; exon_id "ENSMUSE00000181513.2"; level 2; protein_id "ENSMUSP00000099766.4"; transcript_support_level "1"; mgi_id "MGI:894697"; tag "basic"; tag "appris_principal_1"; tag "CCDS"; ccdsid "CCDS18504.1"; havana_gene "OTTMUSG00000008554.1"; havana_transcript "OTTMUST00000019396.1";
chr4	HAVANA	CDS	115967166	115967290	0	-	2	gene_id "ENSMUSG00000028702.16"; transcript_id "ENSMUST00000102705.10"; gene_type "protein_coding"; gene_name "Rad54l"; transcript_type "protein_coding"; transcript_name "Rad54l-202"; exon_number 9; exon_id "ENSMUSE00000181513.2"; level 2; protein_id "ENSMUSP00000099766.4"; transcript_support_level "1"; mgi_id "MGI:894697"; tag "basic"; tag "appris_principal_1"; tag "CCDS"; ccdsid "CCDS18504.1"; havana_gene "OTTMUSG00000008554.1"; havana_transcript "OTTMUST00000019396.1";
chr4	HAVANA	exon	115967166	115967290	0	-	.	gene_id "ENSMUSG00000028702.16"; transcript_id "ENSMUST00000102704.4"; gene_type "protein_coding"; gene_name "Rad54l"; transcript_type "protein_coding"; transcript_name "Rad54l-201"; exon_number 8; exon_id "ENSMUSE00000181513.2"; level 2; protein_id "ENSMUSP00000099765.4"; transcript_support_level "1"; mgi_id "MGI:894697"; tag "basic"; tag "Ensembl_canonical"; tag "GENCODE_Primary"; tag "appris_principal_1"; tag "CCDS"; ccdsid "CCDS18504.1"; havana_gene "OTTMUSG00000008554.1"; havana_transcript "OTTMUST00000019395.1";
chr4	HAVANA	CDS	115967166	115967290	0	-	2	gene_id "ENSMUSG00000028702.16"; transcript_id "ENSMUST00000102704.4"; gene_type "protein_coding"; gene_name "Rad54l"; transcript_type "protein_coding"; transcript_name "Rad54l-201"; exon_number 8; exon_id "ENSMUSE00000181513.2"; level 2; protein_id "ENSMUSP00000099765.4"; transcript_support_level "1"; mgi_id "MGI:894697"; tag "basic"; tag "Ensembl_canonical"; tag "GENCODE_Primary"; tag "appris_principal_1"; tag "CCDS"; ccdsid "CCDS18504.1"; havana_gene "OTTMUSG00000008554.1"; havana_transcript "OTTMUST00000019395.1";
chr4	ENSEMBL_gcm37	exon	115967166	115967290	56.3732934734042	-	.	gene_id "ENSMUSG00000028702.16"; transcript_id "ENSMUSG00000028702.16_tx_2"; exon_id "chr4_115967166_115967290_-"; exonnum "9"; txlen "2948";
chr4	HAVANA	exon	115967198	115967290	0	-	.	gene_id "ENSMUSG00000028702.16"; transcript_id "ENSMUST00000152741.8"; gene_type "protein_coding"; gene_name "Rad54l"; transcript_type "protein_coding_CDS_not_defined"; transcript_name "Rad54l-206"; exon_number 6; exon_id "ENSMUSE00000777871.2"; level 2; transcript_support_level "5"; mgi_id "MGI:894697"; havana_gene "OTTMUSG00000008554.1"; havana_transcript "OTTMUST00000021125.1";
chr4	HAVANA	transcript	115967198	115980179	0	-	.	gene_id "ENSMUSG00000028702.16"; transcript_id "ENSMUST00000152741.8"; gene_type "protein_coding"; gene_name "Rad54l"; transcript_type "protein_coding_CDS_not_defined"; transcript_name "Rad54l-206"; level 2; transcript_support_level "5"; mgi_id "MGI:894697"; havana_gene "OTTMUSG00000008554.1"; havana_transcript "OTTMUST00000021125.1";
chr4	HAVANA	exon	115967515	115967671	0	-	.	gene_id "ENSMUSG00000028702.16"; transcript_id "ENSMUST00000152741.8"; gene_type "protein_coding"; gene_name "Rad54l"; transcript_type "protein_coding_CDS_not_defined"; transcript_name "Rad54l-206"; exon_number 5; exon_id "ENSMUSE00000822619.2"; level 2; transcript_support_level "5"; mgi_id "MGI:894697"; havana_gene "OTTMUSG00000008554.1"; havana_transcript "OTTMUST00000021125.1";
chr4	HAVANA	exon	115967515	115967803	0	-	.	gene_id "ENSMUSG00000028702.16"; transcript_id "ENSMUST00000102705.10"; gene_type "protein_coding"; gene_name "Rad54l"; transcript_type "protein_coding"; transcript_name "Rad54l-202"; exon_number 8; exon_id "ENSMUSE00000181500.2"; level 2; protein_id "ENSMUSP00000099766.4"; transcript_support_level "1"; mgi_id "MGI:894697"; tag "basic"; tag "appris_principal_1"; tag "CCDS"; ccdsid "CCDS18504.1"; havana_gene "OTTMUSG00000008554.1"; havana_transcript "OTTMUST00000019396.1";
chr4	HAVANA	CDS	115967515	115967803	0	-	0	gene_id "ENSMUSG00000028702.16"; transcript_id "ENSMUST00000102705.10"; gene_type "protein_coding"; gene_name "Rad54l"; transcript_type "protein_coding"; transcript_name "Rad54l-202"; exon_number 8; exon_id "ENSMUSE00000181500.2"; level 2; protein_id "ENSMUSP00000099766.4"; transcript_support_level "1"; mgi_id "MGI:894697"; tag "basic"; tag "appris_principal_1"; tag "CCDS"; ccdsid "CCDS18504.1"; havana_gene "OTTMUSG00000008554.1"; havana_transcript "OTTMUST00000019396.1";
chr4	HAVANA	exon	115967515	115967803	0	-	.	gene_id "ENSMUSG00000028702.16"; transcript_id "ENSMUST00000102704.4"; gene_type "protein_coding"; gene_name "Rad54l"; transcript_type "protein_coding"; transcript_name "Rad54l-201"; exon_number 7; exon_id "ENSMUSE00000181500.2"; level 2; protein_id "ENSMUSP00000099765.4"; transcript_support_level "1"; mgi_id "MGI:894697"; tag "basic"; tag "Ensembl_canonical"; tag "GENCODE_Primary"; tag "appris_principal_1"; tag "CCDS"; ccdsid "CCDS18504.1"; havana_gene "OTTMUSG00000008554.1"; havana_transcript "OTTMUST00000019395.1";
chr4	HAVANA	CDS	115967515	115967803	0	-	0	gene_id "ENSMUSG00000028702.16"; transcript_id "ENSMUST00000102704.4"; gene_type "protein_coding"; gene_name "Rad54l"; transcript_type "protein_coding"; transcript_name "Rad54l-201"; exon_number 7; exon_id "ENSMUSE00000181500.2"; level 2; protein_id "ENSMUSP00000099765.4"; transcript_support_level "1"; mgi_id "MGI:894697"; tag "basic"; tag "Ensembl_canonical"; tag "GENCODE_Primary"; tag "appris_principal_1"; tag "CCDS"; ccdsid "CCDS18504.1"; havana_gene "OTTMUSG00000008554.1"; havana_transcript "OTTMUST00000019395.1";
chr4	ENSEMBL_gcm37	exon	115967515	115967803	56.3732934734042	-	.	gene_id "ENSMUSG00000028702.16"; transcript_id "ENSMUSG00000028702.16_tx_2"; exon_id "chr4_115967515_115967803_-"; exonnum "8"; txlen "2948";
chr4	HAVANA	exon	115967884	115967953	0	-	.	gene_id "ENSMUSG00000028702.16"; transcript_id "ENSMUST00000102705.10"; gene_type "protein_coding"; gene_name "Rad54l"; transcript_type "protein_coding"; transcript_name "Rad54l-202"; exon_number 7; exon_id "ENSMUSE00000181508.2"; level 2; protein_id "ENSMUSP00000099766.4"; transcript_support_level "1"; mgi_id "MGI:894697"; tag "basic"; tag "appris_principal_1"; tag "CCDS"; ccdsid "CCDS18504.1"; havana_gene "OTTMUSG00000008554.1"; havana_transcript "OTTMUST00000019396.1";
chr4	HAVANA	CDS	115967884	115967953	0	-	1	gene_id "ENSMUSG00000028702.16"; transcript_id "ENSMUST00000102705.10"; gene_type "protein_coding"; gene_name "Rad54l"; transcript_type "protein_coding"; transcript_name "Rad54l-202"; exon_number 7; exon_id "ENSMUSE00000181508.2"; level 2; protein_id "ENSMUSP00000099766.4"; transcript_support_level "1"; mgi_id "MGI:894697"; tag "basic"; tag "appris_principal_1"; tag "CCDS"; ccdsid "CCDS18504.1"; havana_gene "OTTMUSG00000008554.1"; havana_transcript "OTTMUST00000019396.1";
chr4	HAVANA	exon	115967884	115967953	0	-	.	gene_id "ENSMUSG00000028702.16"; transcript_id "ENSMUST00000102704.4"; gene_type "protein_coding"; gene_name "Rad54l"; transcript_type "protein_coding"; transcript_name "Rad54l-201"; exon_number 6; exon_id "ENSMUSE00000181508.2"; level 2; protein_id "ENSMUSP00000099765.4"; transcript_support_level "1"; mgi_id "MGI:894697"; tag "basic"; tag "Ensembl_canonical"; tag "GENCODE_Primary"; tag "appris_principal_1"; tag "CCDS"; ccdsid "CCDS18504.1"; havana_gene "OTTMUSG00000008554.1"; havana_transcript "OTTMUST00000019395.1";
chr4	HAVANA	CDS	115967884	115967953	0	-	1	gene_id "ENSMUSG00000028702.16"; transcript_id "ENSMUST00000102704.4"; gene_type "protein_coding"; gene_name "Rad54l"; transcript_type "protein_coding"; transcript_name "Rad54l-201"; exon_number 6; exon_id "ENSMUSE00000181508.2"; level 2; protein_id "ENSMUSP00000099765.4"; transcript_support_level "1"; mgi_id "MGI:894697"; tag "basic"; tag "Ensembl_canonical"; tag "GENCODE_Primary"; tag "appris_principal_1"; tag "CCDS"; ccdsid "CCDS18504.1"; havana_gene "OTTMUSG00000008554.1"; havana_transcript "OTTMUST00000019395.1";
chr4	ENSEMBL_gcm37	exon	115967884	115967953	56.3732934734042	-	.	gene_id "ENSMUSG00000028702.16"; transcript_id "ENSMUSG00000028702.16_tx_2"; exon_id "chr4_115967884_115967953_-"; exonnum "7"; txlen "2948";
chr4	HAVANA	exon	115968388	115968523	0	-	.	gene_id "ENSMUSG00000028702.16"; transcript_id "ENSMUST00000102705.10"; gene_type "protein_coding"; gene_name "Rad54l"; transcript_type "protein_coding"; transcript_name "Rad54l-202"; exon_number 6; exon_id "ENSMUSE00001262914.2"; level 2; protein_id "ENSMUSP00000099766.4"; transcript_support_level "1"; mgi_id "MGI:894697"; tag "basic"; tag "appris_principal_1"; tag "CCDS"; ccdsid "CCDS18504.1"; havana_gene "OTTMUSG00000008554.1"; havana_transcript "OTTMUST00000019396.1";
chr4	HAVANA	CDS	115968388	115968523	0	-	2	gene_id "ENSMUSG00000028702.16"; transcript_id "ENSMUST00000102705.10"; gene_type "protein_coding"; gene_name "Rad54l"; transcript_type "protein_coding"; transcript_name "Rad54l-202"; exon_number 6; exon_id "ENSMUSE00001262914.2"; level 2; protein_id "ENSMUSP00000099766.4"; transcript_support_level "1"; mgi_id "MGI:894697"; tag "basic"; tag "appris_principal_1"; tag "CCDS"; ccdsid "CCDS18504.1"; havana_gene "OTTMUSG00000008554.1"; havana_transcript "OTTMUST00000019396.1";
chr4	HAVANA	exon	115968388	115968523	0	-	.	gene_id "ENSMUSG00000028702.16"; transcript_id "ENSMUST00000102704.4"; gene_type "protein_coding"; gene_name "Rad54l"; transcript_type "protein_coding"; transcript_name "Rad54l-201"; exon_number 5; exon_id "ENSMUSE00001262914.2"; level 2; protein_id "ENSMUSP00000099765.4"; transcript_support_level "1"; mgi_id "MGI:894697"; tag "basic"; tag "Ensembl_canonical"; tag "GENCODE_Primary"; tag "appris_principal_1"; tag "CCDS"; ccdsid "CCDS18504.1"; havana_gene "OTTMUSG00000008554.1"; havana_transcript "OTTMUST00000019395.1";
chr4	HAVANA	CDS	115968388	115968523	0	-	2	gene_id "ENSMUSG00000028702.16"; transcript_id "ENSMUST00000102704.4"; gene_type "protein_coding"; gene_name "Rad54l"; transcript_type "protein_coding"; transcript_name "Rad54l-201"; exon_number 5; exon_id "ENSMUSE00001262914.2"; level 2; protein_id "ENSMUSP00000099765.4"; transcript_support_level "1"; mgi_id "MGI:894697"; tag "basic"; tag "Ensembl_canonical"; tag "GENCODE_Primary"; tag "appris_principal_1"; tag "CCDS"; ccdsid "CCDS18504.1"; havana_gene "OTTMUSG00000008554.1"; havana_transcript "OTTMUST00000019395.1";
chr4	HAVANA	exon	115968388	115968523	0	-	.	gene_id "ENSMUSG00000028702.16"; transcript_id "ENSMUST00000152741.8"; gene_type "protein_coding"; gene_name "Rad54l"; transcript_type "protein_coding_CDS_not_defined"; transcript_name "Rad54l-206"; exon_number 4; exon_id "ENSMUSE00001309610.2"; level 2; transcript_support_level "5"; mgi_id "MGI:894697"; havana_gene "OTTMUSG00000008554.1"; havana_transcript "OTTMUST00000021125.1";
chr4	ENSEMBL_gcm37	exon	115968388	115968523	56.3732934734042	-	.	gene_id "ENSMUSG00000028702.16"; transcript_id "ENSMUSG00000028702.16_tx_2"; exon_id "chr4_115968388_115968523_-"; exonnum "6"; txlen "2948";
chr4	HAVANA	exon	115968497	115968523	0	-	.	gene_id "ENSMUSG00000028702.16"; transcript_id "ENSMUST00000138320.2"; gene_type "protein_coding"; gene_name "Rad54l"; transcript_type "protein_coding_CDS_not_defined"; transcript_name "Rad54l-203"; exon_number 3; exon_id "ENSMUSE00000739404.2"; level 2; transcript_support_level "3"; mgi_id "MGI:894697"; havana_gene "OTTMUSG00000008554.1"; havana_transcript "OTTMUST00000021124.1";
chr4	HAVANA	transcript	115968497	115969994	0	-	.	gene_id "ENSMUSG00000028702.16"; transcript_id "ENSMUST00000138320.2"; gene_type "protein_coding"; gene_name "Rad54l"; transcript_type "protein_coding_CDS_not_defined"; transcript_name "Rad54l-203"; level 2; transcript_support_level "3"; mgi_id "MGI:894697"; havana_gene "OTTMUSG00000008554.1"; havana_transcript "OTTMUST00000021124.1";
chr4	HAVANA	exon	115969678	115969738	0	-	.	gene_id "ENSMUSG00000028702.16"; transcript_id "ENSMUST00000102705.10"; gene_type "protein_coding"; gene_name "Rad54l"; transcript_type "protein_coding"; transcript_name "Rad54l-202"; exon_number 5; exon_id "ENSMUSE00001271601.2"; level 2; protein_id "ENSMUSP00000099766.4"; transcript_support_level "1"; mgi_id "MGI:894697"; tag "basic"; tag "appris_principal_1"; tag "CCDS"; ccdsid "CCDS18504.1"; havana_gene "OTTMUSG00000008554.1"; havana_transcript "OTTMUST00000019396.1";
chr4	HAVANA	CDS	115969678	115969738	0	-	0	gene_id "ENSMUSG00000028702.16"; transcript_id "ENSMUST00000102705.10"; gene_type "protein_coding"; gene_name "Rad54l"; transcript_type "protein_coding"; transcript_name "Rad54l-202"; exon_number 5; exon_id "ENSMUSE00001271601.2"; level 2; protein_id "ENSMUSP00000099766.4"; transcript_support_level "1"; mgi_id "MGI:894697"; tag "basic"; tag "appris_principal_1"; tag "CCDS"; ccdsid "CCDS18504.1"; havana_gene "OTTMUSG00000008554.1"; havana_transcript "OTTMUST00000019396.1";
chr4	HAVANA	exon	115969678	115969738	0	-	.	gene_id "ENSMUSG00000028702.16"; transcript_id "ENSMUST00000102704.4"; gene_type "protein_coding"; gene_name "Rad54l"; transcript_type "protein_coding"; transcript_name "Rad54l-201"; exon_number 4; exon_id "ENSMUSE00001271601.2"; level 2; protein_id "ENSMUSP00000099765.4"; transcript_support_level "1"; mgi_id "MGI:894697"; tag "basic"; tag "Ensembl_canonical"; tag "GENCODE_Primary"; tag "appris_principal_1"; tag "CCDS"; ccdsid "CCDS18504.1"; havana_gene "OTTMUSG00000008554.1"; havana_transcript "OTTMUST00000019395.1";
chr4	HAVANA	CDS	115969678	115969738	0	-	0	gene_id "ENSMUSG00000028702.16"; transcript_id "ENSMUST00000102704.4"; gene_type "protein_coding"; gene_name "Rad54l"; transcript_type "protein_coding"; transcript_name "Rad54l-201"; exon_number 4; exon_id "ENSMUSE00001271601.2"; level 2; protein_id "ENSMUSP00000099765.4"; transcript_support_level "1"; mgi_id "MGI:894697"; tag "basic"; tag "Ensembl_canonical"; tag "GENCODE_Primary"; tag "appris_principal_1"; tag "CCDS"; ccdsid "CCDS18504.1"; havana_gene "OTTMUSG00000008554.1"; havana_transcript "OTTMUST00000019395.1";
chr4	HAVANA	exon	115969678	115969738	0	-	.	gene_id "ENSMUSG00000028702.16"; transcript_id "ENSMUST00000152741.8"; gene_type "protein_coding"; gene_name "Rad54l"; transcript_type "protein_coding_CDS_not_defined"; transcript_name "Rad54l-206"; exon_number 3; exon_id "ENSMUSE00001298847.2"; level 2; transcript_support_level "5"; mgi_id "MGI:894697"; havana_gene "OTTMUSG00000008554.1"; havana_transcript "OTTMUST00000021125.1";
chr4	HAVANA	exon	115969678	115969738	0	-	.	gene_id "ENSMUSG00000028702.16"; transcript_id "ENSMUST00000138320.2"; gene_type "protein_coding"; gene_name "Rad54l"; transcript_type "protein_coding_CDS_not_defined"; transcript_name "Rad54l-203"; exon_number 2; exon_id "ENSMUSE00001298847.2"; level 2; transcript_support_level "3"; mgi_id "MGI:894697"; havana_gene "OTTMUSG00000008554.1"; havana_transcript "OTTMUST00000021124.1";
chr4	ENSEMBL_gcm37	exon	115969678	115969738	56.3732934734042	-	.	gene_id "ENSMUSG00000028702.16"; transcript_id "ENSMUSG00000028702.16_tx_2"; exon_id "chr4_115969678_115969738_-"; exonnum "5"; txlen "2948";
chr4	HAVANA	exon	115969874	115969994	0	-	.	gene_id "ENSMUSG00000028702.16"; transcript_id "ENSMUST00000138320.2"; gene_type "protein_coding"; gene_name "Rad54l"; transcript_type "protein_coding_CDS_not_defined"; transcript_name "Rad54l-203"; exon_number 1; exon_id "ENSMUSE00000784867.2"; level 2; transcript_support_level "3"; mgi_id "MGI:894697"; havana_gene "OTTMUSG00000008554.1"; havana_transcript "OTTMUST00000021124.1";
chr4	HAVANA	exon	115975022	115976154	0	-	.	gene_id "ENSMUSG00000028702.16"; transcript_id "ENSMUST00000143089.2"; gene_type "protein_coding"; gene_name "Rad54l"; transcript_type "protein_coding_CDS_not_defined"; transcript_name "Rad54l-205"; exon_number 4; exon_id "ENSMUSE00000722925.2"; level 2; transcript_support_level "1"; mgi_id "MGI:894697"; havana_gene "OTTMUSG00000008554.1"; havana_transcript "OTTMUST00000021122.1";
chr4	HAVANA	transcript	115975022	115980887	0	-	.	gene_id "ENSMUSG00000028702.16"; transcript_id "ENSMUST00000143089.2"; gene_type "protein_coding"; gene_name "Rad54l"; transcript_type "protein_coding_CDS_not_defined"; transcript_name "Rad54l-205"; level 2; transcript_support_level "1"; mgi_id "MGI:894697"; havana_gene "OTTMUSG00000008554.1"; havana_transcript "OTTMUST00000021122.1";
chr4	HAVANA	exon	115976035	115976154	0	-	.	gene_id "ENSMUSG00000028702.16"; transcript_id "ENSMUST00000102705.10"; gene_type "protein_coding"; gene_name "Rad54l"; transcript_type "protein_coding"; transcript_name "Rad54l-202"; exon_number 4; exon_id "ENSMUSE00001253023.2"; level 2; protein_id "ENSMUSP00000099766.4"; transcript_support_level "1"; mgi_id "MGI:894697"; tag "basic"; tag "appris_principal_1"; tag "CCDS"; ccdsid "CCDS18504.1"; havana_gene "OTTMUSG00000008554.1"; havana_transcript "OTTMUST00000019396.1";
chr4	HAVANA	CDS	115976035	115976154	0	-	0	gene_id "ENSMUSG00000028702.16"; transcript_id "ENSMUST00000102705.10"; gene_type "protein_coding"; gene_name "Rad54l"; transcript_type "protein_coding"; transcript_name "Rad54l-202"; exon_number 4; exon_id "ENSMUSE00001253023.2"; level 2; protein_id "ENSMUSP00000099766.4"; transcript_support_level "1"; mgi_id "MGI:894697"; tag "basic"; tag "appris_principal_1"; tag "CCDS"; ccdsid "CCDS18504.1"; havana_gene "OTTMUSG00000008554.1"; havana_transcript "OTTMUST00000019396.1";
chr4	HAVANA	exon	115976035	115976154	0	-	.	gene_id "ENSMUSG00000028702.16"; transcript_id "ENSMUST00000102704.4"; gene_type "protein_coding"; gene_name "Rad54l"; transcript_type "protein_coding"; transcript_name "Rad54l-201"; exon_number 3; exon_id "ENSMUSE00001253023.2"; level 2; protein_id "ENSMUSP00000099765.4"; transcript_support_level "1"; mgi_id "MGI:894697"; tag "basic"; tag "Ensembl_canonical"; tag "GENCODE_Primary"; tag "appris_principal_1"; tag "CCDS"; ccdsid "CCDS18504.1"; havana_gene "OTTMUSG00000008554.1"; havana_transcript "OTTMUST00000019395.1";
chr4	HAVANA	CDS	115976035	115976154	0	-	0	gene_id "ENSMUSG00000028702.16"; transcript_id "ENSMUST00000102704.4"; gene_type "protein_coding"; gene_name "Rad54l"; transcript_type "protein_coding"; transcript_name "Rad54l-201"; exon_number 3; exon_id "ENSMUSE00001253023.2"; level 2; protein_id "ENSMUSP00000099765.4"; transcript_support_level "1"; mgi_id "MGI:894697"; tag "basic"; tag "Ensembl_canonical"; tag "GENCODE_Primary"; tag "appris_principal_1"; tag "CCDS"; ccdsid "CCDS18504.1"; havana_gene "OTTMUSG00000008554.1"; havana_transcript "OTTMUST00000019395.1";
chr4	HAVANA	exon	115976035	115976154	0	-	.	gene_id "ENSMUSG00000028702.16"; transcript_id "ENSMUST00000152741.8"; gene_type "protein_coding"; gene_name "Rad54l"; transcript_type "protein_coding_CDS_not_defined"; transcript_name "Rad54l-206"; exon_number 2; exon_id "ENSMUSE00001228745.2"; level 2; transcript_support_level "5"; mgi_id "MGI:894697"; havana_gene "OTTMUSG00000008554.1"; havana_transcript "OTTMUST00000021125.1";
chr4	ENSEMBL_gcm37	exon	115976035	115976154	56.3732934734042	-	.	gene_id "ENSMUSG00000028702.16"; transcript_id "ENSMUSG00000028702.16_tx_2"; exon_id "chr4_115976035_115976154_-"; exonnum "4"; txlen "2948";
chr4	HAVANA	exon	115980093	115980179	0	-	.	gene_id "ENSMUSG00000028702.16"; transcript_id "ENSMUST00000102705.10"; gene_type "protein_coding"; gene_name "Rad54l"; transcript_type "protein_coding"; transcript_name "Rad54l-202"; exon_number 3; exon_id "ENSMUSE00001228385.2"; level 2; protein_id "ENSMUSP00000099766.4"; transcript_support_level "1"; mgi_id "MGI:894697"; tag "basic"; tag "appris_principal_1"; tag "CCDS"; ccdsid "CCDS18504.1"; havana_gene "OTTMUSG00000008554.1"; havana_transcript "OTTMUST00000019396.1";
chr4	HAVANA	CDS	115980093	115980179	0	-	0	gene_id "ENSMUSG00000028702.16"; transcript_id "ENSMUST00000102705.10"; gene_type "protein_coding"; gene_name "Rad54l"; transcript_type "protein_coding"; transcript_name "Rad54l-202"; exon_number 3; exon_id "ENSMUSE00001228385.2"; level 2; protein_id "ENSMUSP00000099766.4"; transcript_support_level "1"; mgi_id "MGI:894697"; tag "basic"; tag "appris_principal_1"; tag "CCDS"; ccdsid "CCDS18504.1"; havana_gene "OTTMUSG00000008554.1"; havana_transcript "OTTMUST00000019396.1";
chr4	HAVANA	exon	115980093	115980179	0	-	.	gene_id "ENSMUSG00000028702.16"; transcript_id "ENSMUST00000102704.4"; gene_type "protein_coding"; gene_name "Rad54l"; transcript_type "protein_coding"; transcript_name "Rad54l-201"; exon_number 2; exon_id "ENSMUSE00001228385.2"; level 2; protein_id "ENSMUSP00000099765.4"; transcript_support_level "1"; mgi_id "MGI:894697"; tag "basic"; tag "Ensembl_canonical"; tag "GENCODE_Primary"; tag "appris_principal_1"; tag "CCDS"; ccdsid "CCDS18504.1"; havana_gene "OTTMUSG00000008554.1"; havana_transcript "OTTMUST00000019395.1";
chr4	HAVANA	CDS	115980093	115980179	0	-	0	gene_id "ENSMUSG00000028702.16"; transcript_id "ENSMUST00000102704.4"; gene_type "protein_coding"; gene_name "Rad54l"; transcript_type "protein_coding"; transcript_name "Rad54l-201"; exon_number 2; exon_id "ENSMUSE00001228385.2"; level 2; protein_id "ENSMUSP00000099765.4"; transcript_support_level "1"; mgi_id "MGI:894697"; tag "basic"; tag "Ensembl_canonical"; tag "GENCODE_Primary"; tag "appris_principal_1"; tag "CCDS"; ccdsid "CCDS18504.1"; havana_gene "OTTMUSG00000008554.1"; havana_transcript "OTTMUST00000019395.1";
chr4	HAVANA	exon	115980093	115980179	0	-	.	gene_id "ENSMUSG00000028702.16"; transcript_id "ENSMUST00000152741.8"; gene_type "protein_coding"; gene_name "Rad54l"; transcript_type "protein_coding_CDS_not_defined"; transcript_name "Rad54l-206"; exon_number 1; exon_id "ENSMUSE00001251013.2"; level 2; transcript_support_level "5"; mgi_id "MGI:894697"; havana_gene "OTTMUSG00000008554.1"; havana_transcript "OTTMUST00000021125.1";
chr4	HAVANA	exon	115980093	115980179	0	-	.	gene_id "ENSMUSG00000028702.16"; transcript_id "ENSMUST00000143089.2"; gene_type "protein_coding"; gene_name "Rad54l"; transcript_type "protein_coding_CDS_not_defined"; transcript_name "Rad54l-205"; exon_number 3; exon_id "ENSMUSE00001251013.2"; level 2; transcript_support_level "1"; mgi_id "MGI:894697"; havana_gene "OTTMUSG00000008554.1"; havana_transcript "OTTMUST00000021122.1";
chr4	ENSEMBL_gcm37	exon	115980093	115980179	56.3732934734042	-	.	gene_id "ENSMUSG00000028702.16"; transcript_id "ENSMUSG00000028702.16_tx_2"; exon_id "chr4_115980093_115980179_-"; exonnum "3"; txlen "2948";
chr4	HAVANA	CDS	115980259	115980261	0	-	0	gene_id "ENSMUSG00000028702.16"; transcript_id "ENSMUST00000102705.10"; gene_type "protein_coding"; gene_name "Rad54l"; transcript_type "protein_coding"; transcript_name "Rad54l-202"; exon_number 2; exon_id "ENSMUSE00001273215.2"; level 2; protein_id "ENSMUSP00000099766.4"; transcript_support_level "1"; mgi_id "MGI:894697"; tag "basic"; tag "appris_principal_1"; tag "CCDS"; ccdsid "CCDS18504.1"; havana_gene "OTTMUSG00000008554.1"; havana_transcript "OTTMUST00000019396.1";
chr4	HAVANA	start_codon	115980259	115980261	0	-	0	gene_id "ENSMUSG00000028702.16"; transcript_id "ENSMUST00000102705.10"; gene_type "protein_coding"; gene_name "Rad54l"; transcript_type "protein_coding"; transcript_name "Rad54l-202"; exon_number 2; exon_id "ENSMUSE00001273215.2"; level 2; protein_id "ENSMUSP00000099766.4"; transcript_support_level "1"; mgi_id "MGI:894697"; tag "basic"; tag "appris_principal_1"; tag "CCDS"; ccdsid "CCDS18504.1"; havana_gene "OTTMUSG00000008554.1"; havana_transcript "OTTMUST00000019396.1";
chr4	HAVANA	CDS	115980259	115980261	0	-	0	gene_id "ENSMUSG00000028702.16"; transcript_id "ENSMUST00000102704.4"; gene_type "protein_coding"; gene_name "Rad54l"; transcript_type "protein_coding"; transcript_name "Rad54l-201"; exon_number 1; exon_id "ENSMUSE00000662342.2"; level 2; protein_id "ENSMUSP00000099765.4"; transcript_support_level "1"; mgi_id "MGI:894697"; tag "basic"; tag "Ensembl_canonical"; tag "GENCODE_Primary"; tag "appris_principal_1"; tag "CCDS"; ccdsid "CCDS18504.1"; havana_gene "OTTMUSG00000008554.1"; havana_transcript "OTTMUST00000019395.1";
chr4	HAVANA	start_codon	115980259	115980261	0	-	0	gene_id "ENSMUSG00000028702.16"; transcript_id "ENSMUST00000102704.4"; gene_type "protein_coding"; gene_name "Rad54l"; transcript_type "protein_coding"; transcript_name "Rad54l-201"; exon_number 1; exon_id "ENSMUSE00000662342.2"; level 2; protein_id "ENSMUSP00000099765.4"; transcript_support_level "1"; mgi_id "MGI:894697"; tag "basic"; tag "Ensembl_canonical"; tag "GENCODE_Primary"; tag "appris_principal_1"; tag "CCDS"; ccdsid "CCDS18504.1"; havana_gene "OTTMUSG00000008554.1"; havana_transcript "OTTMUST00000019395.1";
chr4	HAVANA	exon	115980259	115980345	0	-	.	gene_id "ENSMUSG00000028702.16"; transcript_id "ENSMUST00000102705.10"; gene_type "protein_coding"; gene_name "Rad54l"; transcript_type "protein_coding"; transcript_name "Rad54l-202"; exon_number 2; exon_id "ENSMUSE00001273215.2"; level 2; protein_id "ENSMUSP00000099766.4"; transcript_support_level "1"; mgi_id "MGI:894697"; tag "basic"; tag "appris_principal_1"; tag "CCDS"; ccdsid "CCDS18504.1"; havana_gene "OTTMUSG00000008554.1"; havana_transcript "OTTMUST00000019396.1";
chr4	HAVANA	exon	115980259	115980345	0	-	.	gene_id "ENSMUSG00000028702.16"; transcript_id "ENSMUST00000143089.2"; gene_type "protein_coding"; gene_name "Rad54l"; transcript_type "protein_coding_CDS_not_defined"; transcript_name "Rad54l-205"; exon_number 2; exon_id "ENSMUSE00001302148.2"; level 2; transcript_support_level "1"; mgi_id "MGI:894697"; havana_gene "OTTMUSG00000008554.1"; havana_transcript "OTTMUST00000021122.1";
chr4	sragcm37_mid	exon	115980259	115980513	56.3732934734042	-	.	gene_id "ENSMUSG00000028702.16"; transcript_id "ENSMUSG00000028702.16_tx_2"; exon_id "chr4_115980259_115980513_-"; exonnum "2"; txlen "2948";
chr4	HAVANA	exon	115980259	115980856	0	-	.	gene_id "ENSMUSG00000028702.16"; transcript_id "ENSMUST00000102704.4"; gene_type "protein_coding"; gene_name "Rad54l"; transcript_type "protein_coding"; transcript_name "Rad54l-201"; exon_number 1; exon_id "ENSMUSE00000662342.2"; level 2; protein_id "ENSMUSP00000099765.4"; transcript_support_level "1"; mgi_id "MGI:894697"; tag "basic"; tag "Ensembl_canonical"; tag "GENCODE_Primary"; tag "appris_principal_1"; tag "CCDS"; ccdsid "CCDS18504.1"; havana_gene "OTTMUSG00000008554.1"; havana_transcript "OTTMUST00000019395.1";
chr4	HAVANA	UTR	115980262	115980345	0	-	.	gene_id "ENSMUSG00000028702.16"; transcript_id "ENSMUST00000102705.10"; gene_type "protein_coding"; gene_name "Rad54l"; transcript_type "protein_coding"; transcript_name "Rad54l-202"; exon_number 2; exon_id "ENSMUSE00001273215.2"; level 2; protein_id "ENSMUSP00000099766.4"; transcript_support_level "1"; mgi_id "MGI:894697"; tag "basic"; tag "appris_principal_1"; tag "CCDS"; ccdsid "CCDS18504.1"; havana_gene "OTTMUSG00000008554.1"; havana_transcript "OTTMUST00000019396.1";
chr4	HAVANA	UTR	115980262	115980856	0	-	.	gene_id "ENSMUSG00000028702.16"; transcript_id "ENSMUST00000102704.4"; gene_type "protein_coding"; gene_name "Rad54l"; transcript_type "protein_coding"; transcript_name "Rad54l-201"; exon_number 1; exon_id "ENSMUSE00000662342.2"; level 2; protein_id "ENSMUSP00000099765.4"; transcript_support_level "1"; mgi_id "MGI:894697"; tag "basic"; tag "Ensembl_canonical"; tag "GENCODE_Primary"; tag "appris_principal_1"; tag "CCDS"; ccdsid "CCDS18504.1"; havana_gene "OTTMUSG00000008554.1"; havana_transcript "OTTMUST00000019395.1";
chr4	HAVANA	exon	115980676	115980882	0	-	.	gene_id "ENSMUSG00000028702.16"; transcript_id "ENSMUST00000102705.10"; gene_type "protein_coding"; gene_name "Rad54l"; transcript_type "protein_coding"; transcript_name "Rad54l-202"; exon_number 1; exon_id "ENSMUSE00000662345.2"; level 2; protein_id "ENSMUSP00000099766.4"; transcript_support_level "1"; mgi_id "MGI:894697"; tag "basic"; tag "appris_principal_1"; tag "CCDS"; ccdsid "CCDS18504.1"; havana_gene "OTTMUSG00000008554.1"; havana_transcript "OTTMUST00000019396.1";
chr4	HAVANA	UTR	115980676	115980882	0	-	.	gene_id "ENSMUSG00000028702.16"; transcript_id "ENSMUST00000102705.10"; gene_type "protein_coding"; gene_name "Rad54l"; transcript_type "protein_coding"; transcript_name "Rad54l-202"; exon_number 1; exon_id "ENSMUSE00000662345.2"; level 2; protein_id "ENSMUSP00000099766.4"; transcript_support_level "1"; mgi_id "MGI:894697"; tag "basic"; tag "appris_principal_1"; tag "CCDS"; ccdsid "CCDS18504.1"; havana_gene "OTTMUSG00000008554.1"; havana_transcript "OTTMUST00000019396.1";
chr4	ENSEMBL_gcm37	exon	115980676	115980882	56.3732934734042	-	.	gene_id "ENSMUSG00000028702.16"; transcript_id "ENSMUSG00000028702.16_tx_2"; exon_id "chr4_115980676_115980882_-"; exonnum "1"; txlen "2948";
chr4	HAVANA	exon	115980676	115980887	0	-	.	gene_id "ENSMUSG00000028702.16"; transcript_id "ENSMUST00000143089.2"; gene_type "protein_coding"; gene_name "Rad54l"; transcript_type "protein_coding_CDS_not_defined"; transcript_name "Rad54l-205"; exon_number 1; exon_id "ENSMUSE00000807656.2"; level 2; transcript_support_level "1"; mgi_id "MGI:894697"; havana_gene "OTTMUSG00000008554.1"; havana_transcript "OTTMUST00000021122.1";
chr4	sragcm37_es	exon	115985926	115986164	0.841718845098447	-	.	gene_id "ENSMUSG00000028701.5"; transcript_id "ENSMUSG00000028701.5_tx_2"; exon_id "chr4_115985926_115986164_-"; exonnum "3"; txlen "1593";
chr4	HAVANA	UTR	115989603	115994512	0	-	.	gene_id "ENSMUSG00000028701.5"; transcript_id "ENSMUST00000030469.5"; gene_type "protein_coding"; gene_name "Lurap1"; transcript_type "protein_coding"; transcript_name "Lurap1-201"; exon_number 2; exon_id "ENSMUSE00000745450.2"; level 2; protein_id "ENSMUSP00000030469.5"; transcript_support_level "1"; mgi_id "MGI:1915325"; tag "basic"; tag "Ensembl_canonical"; tag "GENCODE_Primary"; tag "appris_principal_1"; tag "CCDS"; ccdsid "CCDS51275.1"; havana_gene "OTTMUSG00000009308.1"; havana_transcript "OTTMUST00000021130.1";
chr4	HAVANA	exon	115989603	115995031	0	-	.	gene_id "ENSMUSG00000028701.5"; transcript_id "ENSMUST00000030469.5"; gene_type "protein_coding"; gene_name "Lurap1"; transcript_type "protein_coding"; transcript_name "Lurap1-201"; exon_number 2; exon_id "ENSMUSE00000745450.2"; level 2; protein_id "ENSMUSP00000030469.5"; transcript_support_level "1"; mgi_id "MGI:1915325"; tag "basic"; tag "Ensembl_canonical"; tag "GENCODE_Primary"; tag "appris_principal_1"; tag "CCDS"; ccdsid "CCDS51275.1"; havana_gene "OTTMUSG00000009308.1"; havana_transcript "OTTMUST00000021130.1";
chr4	HAVANA	transcript	115989603	116001806	0	-	.	gene_id "ENSMUSG00000028701.5"; transcript_id "ENSMUST00000030469.5"; gene_type "protein_coding"; gene_name "Lurap1"; transcript_type "protein_coding"; transcript_name "Lurap1-201"; level 2; protein_id "ENSMUSP00000030469.5"; transcript_support_level "1"; mgi_id "MGI:1915325"; tag "basic"; tag "Ensembl_canonical"; tag "GENCODE_Primary"; tag "appris_principal_1"; tag "CCDS"; ccdsid "CCDS51275.1"; havana_gene "OTTMUSG00000009308.1"; havana_transcript "OTTMUST00000021130.1";
chr4	HAVANA	gene	115989603	116008535	0	-	.	gene_id "ENSMUSG00000028701.5"; gene_type "protein_coding"; gene_name "Lurap1"; level 2; mgi_id "MGI:1915325"; havana_gene "OTTMUSG00000009308.1";
chr4	sragcm37_mid	exon	115993991	115995031	19.5802754929833	-	.	gene_id "ENSMUSG00000028701.5"; transcript_id "ENSMUSG00000028701.5_tx_1"; exon_id "chr4_115993991_115995031_-"; exonnum "2"; txlen "1185";
chr4	sragcm37_mid	exon	115993991	115995031	0.841718845098447	-	.	gene_id "ENSMUSG00000028701.5"; transcript_id "ENSMUSG00000028701.5_tx_2"; exon_id "chr4_115993991_115995031_-"; exonnum "2"; txlen "1593";
chr4	HAVANA	stop_codon	115994510	115994512	0	-	0	gene_id "ENSMUSG00000028701.5"; transcript_id "ENSMUST00000030469.5"; gene_type "protein_coding"; gene_name "Lurap1"; transcript_type "protein_coding"; transcript_name "Lurap1-201"; exon_number 2; exon_id "ENSMUSE00000745450.2"; level 2; protein_id "ENSMUSP00000030469.5"; transcript_support_level "1"; mgi_id "MGI:1915325"; tag "basic"; tag "Ensembl_canonical"; tag "GENCODE_Primary"; tag "appris_principal_1"; tag "CCDS"; ccdsid "CCDS51275.1"; havana_gene "OTTMUSG00000009308.1"; havana_transcript "OTTMUST00000021130.1";
chr4	HAVANA	CDS	115994513	115995031	0	-	0	gene_id "ENSMUSG00000028701.5"; transcript_id "ENSMUST00000030469.5"; gene_type "protein_coding"; gene_name "Lurap1"; transcript_type "protein_coding"; transcript_name "Lurap1-201"; exon_number 2; exon_id "ENSMUSE00000745450.2"; level 2; protein_id "ENSMUSP00000030469.5"; transcript_support_level "1"; mgi_id "MGI:1915325"; tag "basic"; tag "Ensembl_canonical"; tag "GENCODE_Primary"; tag "appris_principal_1"; tag "CCDS"; ccdsid "CCDS51275.1"; havana_gene "OTTMUSG00000009308.1"; havana_transcript "OTTMUST00000021130.1";
chr4	HAVANA	exon	115994717	115995031	0	-	.	gene_id "ENSMUSG00000028701.5"; transcript_id "ENSMUST00000135982.2"; gene_type "protein_coding"; gene_name "Lurap1"; transcript_type "protein_coding_CDS_not_defined"; transcript_name "Lurap1-202"; exon_number 2; exon_id "ENSMUSE00000766721.2"; level 2; transcript_support_level "2"; mgi_id "MGI:1915325"; havana_gene "OTTMUSG00000009308.1"; havana_transcript "OTTMUST00000021131.1";
chr4	HAVANA	transcript	115994717	116008535	0	-	.	gene_id "ENSMUSG00000028701.5"; transcript_id "ENSMUST00000135982.2"; gene_type "protein_coding"; gene_name "Lurap1"; transcript_type "protein_coding_CDS_not_defined"; transcript_name "Lurap1-202"; level 2; transcript_support_level "2"; mgi_id "MGI:1915325"; havana_gene "OTTMUSG00000009308.1"; havana_transcript "OTTMUST00000021131.1";
chr4	HAVANA	CDS	116001494	116001691	0	-	0	gene_id "ENSMUSG00000028701.5"; transcript_id "ENSMUST00000030469.5"; gene_type "protein_coding"; gene_name "Lurap1"; transcript_type "protein_coding"; transcript_name "Lurap1-201"; exon_number 1; exon_id "ENSMUSE00000337750.6"; level 2; protein_id "ENSMUSP00000030469.5"; transcript_support_level "1"; mgi_id "MGI:1915325"; tag "basic"; tag "Ensembl_canonical"; tag "GENCODE_Primary"; tag "appris_principal_1"; tag "CCDS"; ccdsid "CCDS51275.1"; havana_gene "OTTMUSG00000009308.1"; havana_transcript "OTTMUST00000021130.1";
chr4	HAVANA	exon	116001494	116001806	0	-	.	gene_id "ENSMUSG00000028701.5"; transcript_id "ENSMUST00000030469.5"; gene_type "protein_coding"; gene_name "Lurap1"; transcript_type "protein_coding"; transcript_name "Lurap1-201"; exon_number 1; exon_id "ENSMUSE00000337750.6"; level 2; protein_id "ENSMUSP00000030469.5"; transcript_support_level "1"; mgi_id "MGI:1915325"; tag "basic"; tag "Ensembl_canonical"; tag "GENCODE_Primary"; tag "appris_principal_1"; tag "CCDS"; ccdsid "CCDS51275.1"; havana_gene "OTTMUSG00000009308.1"; havana_transcript "OTTMUST00000021130.1";
chr4	ENSEMBL_gcm37	exon	116001494	116001806	0.841718845098447	-	.	gene_id "ENSMUSG00000028701.5"; transcript_id "ENSMUSG00000028701.5_tx_2"; exon_id "chr4_116001494_116001806_-"; exonnum "1"; txlen "1593";
chr4	HAVANA	start_codon	116001689	116001691	0	-	0	gene_id "ENSMUSG00000028701.5"; transcript_id "ENSMUST00000030469.5"; gene_type "protein_coding"; gene_name "Lurap1"; transcript_type "protein_coding"; transcript_name "Lurap1-201"; exon_number 1; exon_id "ENSMUSE00000337750.6"; level 2; protein_id "ENSMUSP00000030469.5"; transcript_support_level "1"; mgi_id "MGI:1915325"; tag "basic"; tag "Ensembl_canonical"; tag "GENCODE_Primary"; tag "appris_principal_1"; tag "CCDS"; ccdsid "CCDS51275.1"; havana_gene "OTTMUSG00000009308.1"; havana_transcript "OTTMUST00000021130.1";
chr4	HAVANA	UTR	116001692	116001806	0	-	.	gene_id "ENSMUSG00000028701.5"; transcript_id "ENSMUST00000030469.5"; gene_type "protein_coding"; gene_name "Lurap1"; transcript_type "protein_coding"; transcript_name "Lurap1-201"; exon_number 1; exon_id "ENSMUSE00000337750.6"; level 2; protein_id "ENSMUSP00000030469.5"; transcript_support_level "1"; mgi_id "MGI:1915325"; tag "basic"; tag "Ensembl_canonical"; tag "GENCODE_Primary"; tag "appris_principal_1"; tag "CCDS"; ccdsid "CCDS51275.1"; havana_gene "OTTMUSG00000009308.1"; havana_transcript "OTTMUST00000021130.1";
chr4	HAVANA	exon	116008392	116008535	0	-	.	gene_id "ENSMUSG00000028701.5"; transcript_id "ENSMUST00000135982.2"; gene_type "protein_coding"; gene_name "Lurap1"; transcript_type "protein_coding_CDS_not_defined"; transcript_name "Lurap1-202"; exon_number 1; exon_id "ENSMUSE00000765299.2"; level 2; transcript_support_level "2"; mgi_id "MGI:1915325"; havana_gene "OTTMUSG00000009308.1"; havana_transcript "OTTMUST00000021131.1";
chr4	ENSEMBL_gcm37	exon	116008392	116008535	19.5802754929833	-	.	gene_id "ENSMUSG00000028701.5"; transcript_id "ENSMUSG00000028701.5_tx_1"; exon_id "chr4_116008392_116008535_-"; exonnum "1"; txlen "1185";
chr4	HAVANA	UTR	116019066	116020187	0	-	.	gene_id "ENSMUSG00000028699.10"; transcript_id "ENSMUST00000030465.10"; gene_type "protein_coding"; gene_name "Tspan1"; transcript_type "protein_coding"; transcript_name "Tspan1-201"; exon_number 8; exon_id "ENSMUSE00000340418.4"; level 2; protein_id "ENSMUSP00000030465.4"; transcript_support_level "1"; mgi_id "MGI:1914055"; tag "basic"; tag "Ensembl_canonical"; tag "GENCODE_Primary"; tag "appris_principal_1"; tag "CCDS"; ccdsid "CCDS18508.1"; havana_gene "OTTMUSG00000009310.1"; havana_transcript "OTTMUST00000021139.1";
chr4	HAVANA	exon	116019066	116020232	0	-	.	gene_id "ENSMUSG00000028699.10"; transcript_id "ENSMUST00000030465.10"; gene_type "protein_coding"; gene_name "Tspan1"; transcript_type "protein_coding"; transcript_name "Tspan1-201"; exon_number 8; exon_id "ENSMUSE00000340418.4"; level 2; protein_id "ENSMUSP00000030465.4"; transcript_support_level "1"; mgi_id "MGI:1914055"; tag "basic"; tag "Ensembl_canonical"; tag "GENCODE_Primary"; tag "appris_principal_1"; tag "CCDS"; ccdsid "CCDS18508.1"; havana_gene "OTTMUSG00000009310.1"; havana_transcript "OTTMUST00000021139.1";
chr4	ENSEMBL_gcm37	exon	116019066	116020232	0.00741051348590619	-	.	gene_id "ENSMUSG00000028699.10"; transcript_id "ENSMUSG00000028699.10_tx_2"; exon_id "chr4_116019066_116020232_-"; exonnum "10"; txlen "2272";
chr4	HAVANA	transcript	116019066	116024797	0	-	.	gene_id "ENSMUSG00000028699.10"; transcript_id "ENSMUST00000030465.10"; gene_type "protein_coding"; gene_name "Tspan1"; transcript_type "protein_coding"; transcript_name "Tspan1-201"; level 2; protein_id "ENSMUSP00000030465.4"; transcript_support_level "1"; mgi_id "MGI:1914055"; tag "basic"; tag "Ensembl_canonical"; tag "GENCODE_Primary"; tag "appris_principal_1"; tag "CCDS"; ccdsid "CCDS18508.1"; havana_gene "OTTMUSG00000009310.1"; havana_transcript "OTTMUST00000021139.1";
chr4	HAVANA	gene	116019066	116024798	0	-	.	gene_id "ENSMUSG00000028699.10"; gene_type "protein_coding"; gene_name "Tspan1"; level 2; mgi_id "MGI:1914055"; havana_gene "OTTMUSG00000009310.1";
chr4	HAVANA	stop_codon	116020185	116020187	0	-	0	gene_id "ENSMUSG00000028699.10"; transcript_id "ENSMUST00000030465.10"; gene_type "protein_coding"; gene_name "Tspan1"; transcript_type "protein_coding"; transcript_name "Tspan1-201"; exon_number 8; exon_id "ENSMUSE00000340418.4"; level 2; protein_id "ENSMUSP00000030465.4"; transcript_support_level "1"; mgi_id "MGI:1914055"; tag "basic"; tag "Ensembl_canonical"; tag "GENCODE_Primary"; tag "appris_principal_1"; tag "CCDS"; ccdsid "CCDS18508.1"; havana_gene "OTTMUSG00000009310.1"; havana_transcript "OTTMUST00000021139.1";
chr4	HAVANA	CDS	116020188	116020232	0	-	0	gene_id "ENSMUSG00000028699.10"; transcript_id "ENSMUST00000030465.10"; gene_type "protein_coding"; gene_name "Tspan1"; transcript_type "protein_coding"; transcript_name "Tspan1-201"; exon_number 8; exon_id "ENSMUSE00000340418.4"; level 2; protein_id "ENSMUSP00000030465.4"; transcript_support_level "1"; mgi_id "MGI:1914055"; tag "basic"; tag "Ensembl_canonical"; tag "GENCODE_Primary"; tag "appris_principal_1"; tag "CCDS"; ccdsid "CCDS18508.1"; havana_gene "OTTMUSG00000009310.1"; havana_transcript "OTTMUST00000021139.1";
chr4	HAVANA	exon	116020504	116020587	0	-	.	gene_id "ENSMUSG00000028699.10"; transcript_id "ENSMUST00000030465.10"; gene_type "protein_coding"; gene_name "Tspan1"; transcript_type "protein_coding"; transcript_name "Tspan1-201"; exon_number 7; exon_id "ENSMUSE00000261346.2"; level 2; protein_id "ENSMUSP00000030465.4"; transcript_support_level "1"; mgi_id "MGI:1914055"; tag "basic"; tag "Ensembl_canonical"; tag "GENCODE_Primary"; tag "appris_principal_1"; tag "CCDS"; ccdsid "CCDS18508.1"; havana_gene "OTTMUSG00000009310.1"; havana_transcript "OTTMUST00000021139.1";
chr4	HAVANA	CDS	116020504	116020587	0	-	0	gene_id "ENSMUSG00000028699.10"; transcript_id "ENSMUST00000030465.10"; gene_type "protein_coding"; gene_name "Tspan1"; transcript_type "protein_coding"; transcript_name "Tspan1-201"; exon_number 7; exon_id "ENSMUSE00000261346.2"; level 2; protein_id "ENSMUSP00000030465.4"; transcript_support_level "1"; mgi_id "MGI:1914055"; tag "basic"; tag "Ensembl_canonical"; tag "GENCODE_Primary"; tag "appris_principal_1"; tag "CCDS"; ccdsid "CCDS18508.1"; havana_gene "OTTMUSG00000009310.1"; havana_transcript "OTTMUST00000021139.1";
chr4	ENSEMBL_gcm37	exon	116020504	116020587	0.00741051348590619	-	.	gene_id "ENSMUSG00000028699.10"; transcript_id "ENSMUSG00000028699.10_tx_2"; exon_id "chr4_116020504_116020587_-"; exonnum "9"; txlen "2272";
chr4	HAVANA	exon	116020505	116020587	0	-	.	gene_id "ENSMUSG00000028699.10"; transcript_id "ENSMUST00000143426.2"; gene_type "protein_coding"; gene_name "Tspan1"; transcript_type "protein_coding"; transcript_name "Tspan1-202"; exon_number 7; exon_id "ENSMUSE00000782218.2"; level 2; protein_id "ENSMUSP00000121906.2"; transcript_support_level "3"; mgi_id "MGI:1914055"; tag "mRNA_end_NF"; tag "cds_end_NF"; havana_gene "OTTMUSG00000009310.1"; havana_transcript "OTTMUST00000062780.1";
chr4	HAVANA	CDS	116020505	116020587	0	-	0	gene_id "ENSMUSG00000028699.10"; transcript_id "ENSMUST00000143426.2"; gene_type "protein_coding"; gene_name "Tspan1"; transcript_type "protein_coding"; transcript_name "Tspan1-202"; exon_number 7; exon_id "ENSMUSE00000782218.2"; level 2; protein_id "ENSMUSP00000121906.2"; transcript_support_level "3"; mgi_id "MGI:1914055"; tag "mRNA_end_NF"; tag "cds_end_NF"; havana_gene "OTTMUSG00000009310.1"; havana_transcript "OTTMUST00000062780.1";
chr4	HAVANA	transcript	116020505	116024798	0	-	.	gene_id "ENSMUSG00000028699.10"; transcript_id "ENSMUST00000143426.2"; gene_type "protein_coding"; gene_name "Tspan1"; transcript_type "protein_coding"; transcript_name "Tspan1-202"; level 2; protein_id "ENSMUSP00000121906.2"; transcript_support_level "3"; mgi_id "MGI:1914055"; tag "mRNA_end_NF"; tag "cds_end_NF"; havana_gene "OTTMUSG00000009310.1"; havana_transcript "OTTMUST00000062780.1";
chr4	HAVANA	exon	116020529	116020587	0	-	.	gene_id "ENSMUSG00000028699.10"; transcript_id "ENSMUST00000154534.2"; gene_type "protein_coding"; gene_name "Tspan1"; transcript_type "retained_intron"; transcript_name "Tspan1-203"; exon_number 5; exon_id "ENSMUSE00000842836.2"; level 2; transcript_support_level "3"; mgi_id "MGI:1914055"; havana_gene "OTTMUSG00000009310.1"; havana_transcript "OTTMUST00000021140.1";
chr4	HAVANA	transcript	116020529	116022030	0	-	.	gene_id "ENSMUSG00000028699.10"; transcript_id "ENSMUST00000154534.2"; gene_type "protein_coding"; gene_name "Tspan1"; transcript_type "retained_intron"; transcript_name "Tspan1-203"; level 2; transcript_support_level "3"; mgi_id "MGI:1914055"; havana_gene "OTTMUSG00000009310.1"; havana_transcript "OTTMUST00000021140.1";
chr4	HAVANA	exon	116020825	116020977	0	-	.	gene_id "ENSMUSG00000028699.10"; transcript_id "ENSMUST00000030465.10"; gene_type "protein_coding"; gene_name "Tspan1"; transcript_type "protein_coding"; transcript_name "Tspan1-201"; exon_number 6; exon_id "ENSMUSE00001257556.2"; level 2; protein_id "ENSMUSP00000030465.4"; transcript_support_level "1"; mgi_id "MGI:1914055"; tag "basic"; tag "Ensembl_canonical"; tag "GENCODE_Primary"; tag "appris_principal_1"; tag "CCDS"; ccdsid "CCDS18508.1"; havana_gene "OTTMUSG00000009310.1"; havana_transcript "OTTMUST00000021139.1";
chr4	HAVANA	CDS	116020825	116020977	0	-	0	gene_id "ENSMUSG00000028699.10"; transcript_id "ENSMUST00000030465.10"; gene_type "protein_coding"; gene_name "Tspan1"; transcript_type "protein_coding"; transcript_name "Tspan1-201"; exon_number 6; exon_id "ENSMUSE00001257556.2"; level 2; protein_id "ENSMUSP00000030465.4"; transcript_support_level "1"; mgi_id "MGI:1914055"; tag "basic"; tag "Ensembl_canonical"; tag "GENCODE_Primary"; tag "appris_principal_1"; tag "CCDS"; ccdsid "CCDS18508.1"; havana_gene "OTTMUSG00000009310.1"; havana_transcript "OTTMUST00000021139.1";
chr4	HAVANA	exon	116020825	116020977	0	-	.	gene_id "ENSMUSG00000028699.10"; transcript_id "ENSMUST00000143426.2"; gene_type "protein_coding"; gene_name "Tspan1"; transcript_type "protein_coding"; transcript_name "Tspan1-202"; exon_number 6; exon_id "ENSMUSE00001257556.2"; level 2; protein_id "ENSMUSP00000121906.2"; transcript_support_level "3"; mgi_id "MGI:1914055"; tag "mRNA_end_NF"; tag "cds_end_NF"; havana_gene "OTTMUSG00000009310.1"; havana_transcript "OTTMUST00000062780.1";
chr4	HAVANA	CDS	116020825	116020977	0	-	0	gene_id "ENSMUSG00000028699.10"; transcript_id "ENSMUST00000143426.2"; gene_type "protein_coding"; gene_name "Tspan1"; transcript_type "protein_coding"; transcript_name "Tspan1-202"; exon_number 6; exon_id "ENSMUSE00001257556.2"; level 2; protein_id "ENSMUSP00000121906.2"; transcript_support_level "3"; mgi_id "MGI:1914055"; tag "mRNA_end_NF"; tag "cds_end_NF"; havana_gene "OTTMUSG00000009310.1"; havana_transcript "OTTMUST00000062780.1";
chr4	HAVANA	exon	116020825	116020977	0	-	.	gene_id "ENSMUSG00000028699.10"; transcript_id "ENSMUST00000154534.2"; gene_type "protein_coding"; gene_name "Tspan1"; transcript_type "retained_intron"; transcript_name "Tspan1-203"; exon_number 4; exon_id "ENSMUSE00001304754.2"; level 2; transcript_support_level "3"; mgi_id "MGI:1914055"; havana_gene "OTTMUSG00000009310.1"; havana_transcript "OTTMUST00000021140.1";
chr4	ENSEMBL_gcm37	exon	116020825	116020977	0.00741051348590619	-	.	gene_id "ENSMUSG00000028699.10"; transcript_id "ENSMUSG00000028699.10_tx_2"; exon_id "chr4_116020825_116020977_-"; exonnum "8"; txlen "2272";
chr4	HAVANA	exon	116021059	116021157	0	-	.	gene_id "ENSMUSG00000028699.10"; transcript_id "ENSMUST00000030465.10"; gene_type "protein_coding"; gene_name "Tspan1"; transcript_type "protein_coding"; transcript_name "Tspan1-201"; exon_number 5; exon_id "ENSMUSE00001253173.2"; level 2; protein_id "ENSMUSP00000030465.4"; transcript_support_level "1"; mgi_id "MGI:1914055"; tag "basic"; tag "Ensembl_canonical"; tag "GENCODE_Primary"; tag "appris_principal_1"; tag "CCDS"; ccdsid "CCDS18508.1"; havana_gene "OTTMUSG00000009310.1"; havana_transcript "OTTMUST00000021139.1";
chr4	HAVANA	CDS	116021059	116021157	0	-	0	gene_id "ENSMUSG00000028699.10"; transcript_id "ENSMUST00000030465.10"; gene_type "protein_coding"; gene_name "Tspan1"; transcript_type "protein_coding"; transcript_name "Tspan1-201"; exon_number 5; exon_id "ENSMUSE00001253173.2"; level 2; protein_id "ENSMUSP00000030465.4"; transcript_support_level "1"; mgi_id "MGI:1914055"; tag "basic"; tag "Ensembl_canonical"; tag "GENCODE_Primary"; tag "appris_principal_1"; tag "CCDS"; ccdsid "CCDS18508.1"; havana_gene "OTTMUSG00000009310.1"; havana_transcript "OTTMUST00000021139.1";
chr4	HAVANA	exon	116021059	116021157	0	-	.	gene_id "ENSMUSG00000028699.10"; transcript_id "ENSMUST00000143426.2"; gene_type "protein_coding"; gene_name "Tspan1"; transcript_type "protein_coding"; transcript_name "Tspan1-202"; exon_number 5; exon_id "ENSMUSE00001253173.2"; level 2; protein_id "ENSMUSP00000121906.2"; transcript_support_level "3"; mgi_id "MGI:1914055"; tag "mRNA_end_NF"; tag "cds_end_NF"; havana_gene "OTTMUSG00000009310.1"; havana_transcript "OTTMUST00000062780.1";
chr4	HAVANA	CDS	116021059	116021157	0	-	0	gene_id "ENSMUSG00000028699.10"; transcript_id "ENSMUST00000143426.2"; gene_type "protein_coding"; gene_name "Tspan1"; transcript_type "protein_coding"; transcript_name "Tspan1-202"; exon_number 5; exon_id "ENSMUSE00001253173.2"; level 2; protein_id "ENSMUSP00000121906.2"; transcript_support_level "3"; mgi_id "MGI:1914055"; tag "mRNA_end_NF"; tag "cds_end_NF"; havana_gene "OTTMUSG00000009310.1"; havana_transcript "OTTMUST00000062780.1";
chr4	HAVANA	exon	116021059	116021157	0	-	.	gene_id "ENSMUSG00000028699.10"; transcript_id "ENSMUST00000154534.2"; gene_type "protein_coding"; gene_name "Tspan1"; transcript_type "retained_intron"; transcript_name "Tspan1-203"; exon_number 3; exon_id "ENSMUSE00001250034.2"; level 2; transcript_support_level "3"; mgi_id "MGI:1914055"; havana_gene "OTTMUSG00000009310.1"; havana_transcript "OTTMUST00000021140.1";
chr4	ENSEMBL_gcm37	exon	116021059	116021157	0.00741051348590619	-	.	gene_id "ENSMUSG00000028699.10"; transcript_id "ENSMUSG00000028699.10_tx_2"; exon_id "chr4_116021059_116021157_-"; exonnum "7"; txlen "2272";
chr4	HAVANA	exon	116021264	116021338	0	-	.	gene_id "ENSMUSG00000028699.10"; transcript_id "ENSMUST00000030465.10"; gene_type "protein_coding"; gene_name "Tspan1"; transcript_type "protein_coding"; transcript_name "Tspan1-201"; exon_number 4; exon_id "ENSMUSE00001222253.2"; level 2; protein_id "ENSMUSP00000030465.4"; transcript_support_level "1"; mgi_id "MGI:1914055"; tag "basic"; tag "Ensembl_canonical"; tag "GENCODE_Primary"; tag "appris_principal_1"; tag "CCDS"; ccdsid "CCDS18508.1"; havana_gene "OTTMUSG00000009310.1"; havana_transcript "OTTMUST00000021139.1";
chr4	HAVANA	CDS	116021264	116021338	0	-	0	gene_id "ENSMUSG00000028699.10"; transcript_id "ENSMUST00000030465.10"; gene_type "protein_coding"; gene_name "Tspan1"; transcript_type "protein_coding"; transcript_name "Tspan1-201"; exon_number 4; exon_id "ENSMUSE00001222253.2"; level 2; protein_id "ENSMUSP00000030465.4"; transcript_support_level "1"; mgi_id "MGI:1914055"; tag "basic"; tag "Ensembl_canonical"; tag "GENCODE_Primary"; tag "appris_principal_1"; tag "CCDS"; ccdsid "CCDS18508.1"; havana_gene "OTTMUSG00000009310.1"; havana_transcript "OTTMUST00000021139.1";
chr4	HAVANA	exon	116021264	116021338	0	-	.	gene_id "ENSMUSG00000028699.10"; transcript_id "ENSMUST00000143426.2"; gene_type "protein_coding"; gene_name "Tspan1"; transcript_type "protein_coding"; transcript_name "Tspan1-202"; exon_number 4; exon_id "ENSMUSE00001222253.2"; level 2; protein_id "ENSMUSP00000121906.2"; transcript_support_level "3"; mgi_id "MGI:1914055"; tag "mRNA_end_NF"; tag "cds_end_NF"; havana_gene "OTTMUSG00000009310.1"; havana_transcript "OTTMUST00000062780.1";
chr4	HAVANA	CDS	116021264	116021338	0	-	0	gene_id "ENSMUSG00000028699.10"; transcript_id "ENSMUST00000143426.2"; gene_type "protein_coding"; gene_name "Tspan1"; transcript_type "protein_coding"; transcript_name "Tspan1-202"; exon_number 4; exon_id "ENSMUSE00001222253.2"; level 2; protein_id "ENSMUSP00000121906.2"; transcript_support_level "3"; mgi_id "MGI:1914055"; tag "mRNA_end_NF"; tag "cds_end_NF"; havana_gene "OTTMUSG00000009310.1"; havana_transcript "OTTMUST00000062780.1";
chr4	HAVANA	exon	116021264	116021338	0	-	.	gene_id "ENSMUSG00000028699.10"; transcript_id "ENSMUST00000154534.2"; gene_type "protein_coding"; gene_name "Tspan1"; transcript_type "retained_intron"; transcript_name "Tspan1-203"; exon_number 2; exon_id "ENSMUSE00001297968.2"; level 2; transcript_support_level "3"; mgi_id "MGI:1914055"; havana_gene "OTTMUSG00000009310.1"; havana_transcript "OTTMUST00000021140.1";
chr4	ENSEMBL_gcm37	exon	116021264	116021338	0.00741051348590619	-	.	gene_id "ENSMUSG00000028699.10"; transcript_id "ENSMUSG00000028699.10_tx_2"; exon_id "chr4_116021264_116021338_-"; exonnum "6"; txlen "2272";
chr4	HAVANA	exon	116021516	116021722	0	-	.	gene_id "ENSMUSG00000028699.10"; transcript_id "ENSMUST00000030465.10"; gene_type "protein_coding"; gene_name "Tspan1"; transcript_type "protein_coding"; transcript_name "Tspan1-201"; exon_number 3; exon_id "ENSMUSE00000181467.2"; level 2; protein_id "ENSMUSP00000030465.4"; transcript_support_level "1"; mgi_id "MGI:1914055"; tag "basic"; tag "Ensembl_canonical"; tag "GENCODE_Primary"; tag "appris_principal_1"; tag "CCDS"; ccdsid "CCDS18508.1"; havana_gene "OTTMUSG00000009310.1"; havana_transcript "OTTMUST00000021139.1";
chr4	HAVANA	CDS	116021516	116021722	0	-	0	gene_id "ENSMUSG00000028699.10"; transcript_id "ENSMUST00000030465.10"; gene_type "protein_coding"; gene_name "Tspan1"; transcript_type "protein_coding"; transcript_name "Tspan1-201"; exon_number 3; exon_id "ENSMUSE00000181467.2"; level 2; protein_id "ENSMUSP00000030465.4"; transcript_support_level "1"; mgi_id "MGI:1914055"; tag "basic"; tag "Ensembl_canonical"; tag "GENCODE_Primary"; tag "appris_principal_1"; tag "CCDS"; ccdsid "CCDS18508.1"; havana_gene "OTTMUSG00000009310.1"; havana_transcript "OTTMUST00000021139.1";
chr4	HAVANA	exon	116021516	116021722	0	-	.	gene_id "ENSMUSG00000028699.10"; transcript_id "ENSMUST00000143426.2"; gene_type "protein_coding"; gene_name "Tspan1"; transcript_type "protein_coding"; transcript_name "Tspan1-202"; exon_number 3; exon_id "ENSMUSE00000181467.2"; level 2; protein_id "ENSMUSP00000121906.2"; transcript_support_level "3"; mgi_id "MGI:1914055"; tag "mRNA_end_NF"; tag "cds_end_NF"; havana_gene "OTTMUSG00000009310.1"; havana_transcript "OTTMUST00000062780.1";
chr4	HAVANA	CDS	116021516	116021722	0	-	0	gene_id "ENSMUSG00000028699.10"; transcript_id "ENSMUST00000143426.2"; gene_type "protein_coding"; gene_name "Tspan1"; transcript_type "protein_coding"; transcript_name "Tspan1-202"; exon_number 3; exon_id "ENSMUSE00000181467.2"; level 2; protein_id "ENSMUSP00000121906.2"; transcript_support_level "3"; mgi_id "MGI:1914055"; tag "mRNA_end_NF"; tag "cds_end_NF"; havana_gene "OTTMUSG00000009310.1"; havana_transcript "OTTMUST00000062780.1";
chr4	ENSEMBL_gcm37	exon	116021516	116021722	0.00741051348590619	-	.	gene_id "ENSMUSG00000028699.10"; transcript_id "ENSMUSG00000028699.10_tx_2"; exon_id "chr4_116021516_116021722_-"; exonnum "5"; txlen "2272";
chr4	HAVANA	exon	116021516	116022030	0	-	.	gene_id "ENSMUSG00000028699.10"; transcript_id "ENSMUST00000154534.2"; gene_type "protein_coding"; gene_name "Tspan1"; transcript_type "retained_intron"; transcript_name "Tspan1-203"; exon_number 1; exon_id "ENSMUSE00000726304.2"; level 2; transcript_support_level "3"; mgi_id "MGI:1914055"; havana_gene "OTTMUSG00000009310.1"; havana_transcript "OTTMUST00000021140.1";
chr4	HAVANA	CDS	116024205	116024261	0	-	0	gene_id "ENSMUSG00000028699.10"; transcript_id "ENSMUST00000030465.10"; gene_type "protein_coding"; gene_name "Tspan1"; transcript_type "protein_coding"; transcript_name "Tspan1-201"; exon_number 2; exon_id "ENSMUSE00000181466.2"; level 2; protein_id "ENSMUSP00000030465.4"; transcript_support_level "1"; mgi_id "MGI:1914055"; tag "basic"; tag "Ensembl_canonical"; tag "GENCODE_Primary"; tag "appris_principal_1"; tag "CCDS"; ccdsid "CCDS18508.1"; havana_gene "OTTMUSG00000009310.1"; havana_transcript "OTTMUST00000021139.1";
chr4	HAVANA	CDS	116024205	116024261	0	-	0	gene_id "ENSMUSG00000028699.10"; transcript_id "ENSMUST00000143426.2"; gene_type "protein_coding"; gene_name "Tspan1"; transcript_type "protein_coding"; transcript_name "Tspan1-202"; exon_number 2; exon_id "ENSMUSE00000181466.2"; level 2; protein_id "ENSMUSP00000121906.2"; transcript_support_level "3"; mgi_id "MGI:1914055"; tag "mRNA_end_NF"; tag "cds_end_NF"; havana_gene "OTTMUSG00000009310.1"; havana_transcript "OTTMUST00000062780.1";
chr4	HAVANA	exon	116024205	116024269	0	-	.	gene_id "ENSMUSG00000028699.10"; transcript_id "ENSMUST00000030465.10"; gene_type "protein_coding"; gene_name "Tspan1"; transcript_type "protein_coding"; transcript_name "Tspan1-201"; exon_number 2; exon_id "ENSMUSE00000181466.2"; level 2; protein_id "ENSMUSP00000030465.4"; transcript_support_level "1"; mgi_id "MGI:1914055"; tag "basic"; tag "Ensembl_canonical"; tag "GENCODE_Primary"; tag "appris_principal_1"; tag "CCDS"; ccdsid "CCDS18508.1"; havana_gene "OTTMUSG00000009310.1"; havana_transcript "OTTMUST00000021139.1";
chr4	HAVANA	exon	116024205	116024269	0	-	.	gene_id "ENSMUSG00000028699.10"; transcript_id "ENSMUST00000143426.2"; gene_type "protein_coding"; gene_name "Tspan1"; transcript_type "protein_coding"; transcript_name "Tspan1-202"; exon_number 2; exon_id "ENSMUSE00000181466.2"; level 2; protein_id "ENSMUSP00000121906.2"; transcript_support_level "3"; mgi_id "MGI:1914055"; tag "mRNA_end_NF"; tag "cds_end_NF"; havana_gene "OTTMUSG00000009310.1"; havana_transcript "OTTMUST00000062780.1";
chr4	ENSEMBL_gcm37	exon	116024205	116024269	0.00741051348590619	-	.	gene_id "ENSMUSG00000028699.10"; transcript_id "ENSMUSG00000028699.10_tx_2"; exon_id "chr4_116024205_116024269_-"; exonnum "4"; txlen "2272";
chr4	HAVANA	start_codon	116024259	116024261	0	-	0	gene_id "ENSMUSG00000028699.10"; transcript_id "ENSMUST00000030465.10"; gene_type "protein_coding"; gene_name "Tspan1"; transcript_type "protein_coding"; transcript_name "Tspan1-201"; exon_number 2; exon_id "ENSMUSE00000181466.2"; level 2; protein_id "ENSMUSP00000030465.4"; transcript_support_level "1"; mgi_id "MGI:1914055"; tag "basic"; tag "Ensembl_canonical"; tag "GENCODE_Primary"; tag "appris_principal_1"; tag "CCDS"; ccdsid "CCDS18508.1"; havana_gene "OTTMUSG00000009310.1"; havana_transcript "OTTMUST00000021139.1";
chr4	HAVANA	start_codon	116024259	116024261	0	-	0	gene_id "ENSMUSG00000028699.10"; transcript_id "ENSMUST00000143426.2"; gene_type "protein_coding"; gene_name "Tspan1"; transcript_type "protein_coding"; transcript_name "Tspan1-202"; exon_number 2; exon_id "ENSMUSE00000181466.2"; level 2; protein_id "ENSMUSP00000121906.2"; transcript_support_level "3"; mgi_id "MGI:1914055"; tag "mRNA_end_NF"; tag "cds_end_NF"; havana_gene "OTTMUSG00000009310.1"; havana_transcript "OTTMUST00000062780.1";
chr4	HAVANA	UTR	116024262	116024269	0	-	.	gene_id "ENSMUSG00000028699.10"; transcript_id "ENSMUST00000030465.10"; gene_type "protein_coding"; gene_name "Tspan1"; transcript_type "protein_coding"; transcript_name "Tspan1-201"; exon_number 2; exon_id "ENSMUSE00000181466.2"; level 2; protein_id "ENSMUSP00000030465.4"; transcript_support_level "1"; mgi_id "MGI:1914055"; tag "basic"; tag "Ensembl_canonical"; tag "GENCODE_Primary"; tag "appris_principal_1"; tag "CCDS"; ccdsid "CCDS18508.1"; havana_gene "OTTMUSG00000009310.1"; havana_transcript "OTTMUST00000021139.1";
chr4	HAVANA	UTR	116024262	116024269	0	-	.	gene_id "ENSMUSG00000028699.10"; transcript_id "ENSMUST00000143426.2"; gene_type "protein_coding"; gene_name "Tspan1"; transcript_type "protein_coding"; transcript_name "Tspan1-202"; exon_number 2; exon_id "ENSMUSE00000181466.2"; level 2; protein_id "ENSMUSP00000121906.2"; transcript_support_level "3"; mgi_id "MGI:1914055"; tag "mRNA_end_NF"; tag "cds_end_NF"; havana_gene "OTTMUSG00000009310.1"; havana_transcript "OTTMUST00000062780.1";
chr4	HAVANA	exon	116024628	116024798	0	-	.	gene_id "ENSMUSG00000028699.10"; transcript_id "ENSMUST00000143426.2"; gene_type "protein_coding"; gene_name "Tspan1"; transcript_type "protein_coding"; transcript_name "Tspan1-202"; exon_number 1; exon_id "ENSMUSE00000822603.2"; level 2; protein_id "ENSMUSP00000121906.2"; transcript_support_level "3"; mgi_id "MGI:1914055"; tag "mRNA_end_NF"; tag "cds_end_NF"; havana_gene "OTTMUSG00000009310.1"; havana_transcript "OTTMUST00000062780.1";
chr4	HAVANA	UTR	116024628	116024798	0	-	.	gene_id "ENSMUSG00000028699.10"; transcript_id "ENSMUST00000143426.2"; gene_type "protein_coding"; gene_name "Tspan1"; transcript_type "protein_coding"; transcript_name "Tspan1-202"; exon_number 1; exon_id "ENSMUSE00000822603.2"; level 2; protein_id "ENSMUSP00000121906.2"; transcript_support_level "3"; mgi_id "MGI:1914055"; tag "mRNA_end_NF"; tag "cds_end_NF"; havana_gene "OTTMUSG00000009310.1"; havana_transcript "OTTMUST00000062780.1";
chr4	HAVANA	exon	116024663	116024797	0	-	.	gene_id "ENSMUSG00000028699.10"; transcript_id "ENSMUST00000030465.10"; gene_type "protein_coding"; gene_name "Tspan1"; transcript_type "protein_coding"; transcript_name "Tspan1-201"; exon_number 1; exon_id "ENSMUSE00000333867.4"; level 2; protein_id "ENSMUSP00000030465.4"; transcript_support_level "1"; mgi_id "MGI:1914055"; tag "basic"; tag "Ensembl_canonical"; tag "GENCODE_Primary"; tag "appris_principal_1"; tag "CCDS"; ccdsid "CCDS18508.1"; havana_gene "OTTMUSG00000009310.1"; havana_transcript "OTTMUST00000021139.1";
chr4	HAVANA	UTR	116024663	116024797	0	-	.	gene_id "ENSMUSG00000028699.10"; transcript_id "ENSMUST00000030465.10"; gene_type "protein_coding"; gene_name "Tspan1"; transcript_type "protein_coding"; transcript_name "Tspan1-201"; exon_number 1; exon_id "ENSMUSE00000333867.4"; level 2; protein_id "ENSMUSP00000030465.4"; transcript_support_level "1"; mgi_id "MGI:1914055"; tag "basic"; tag "Ensembl_canonical"; tag "GENCODE_Primary"; tag "appris_principal_1"; tag "CCDS"; ccdsid "CCDS18508.1"; havana_gene "OTTMUSG00000009310.1"; havana_transcript "OTTMUST00000021139.1";
chr4	sragcm37_mid	exon	116026027	116026245	0.00741051348590619	-	.	gene_id "ENSMUSG00000028699.10"; transcript_id "ENSMUSG00000028699.10_tx_2"; exon_id "chr4_116026027_116026245_-"; exonnum "3"; txlen "2272";
chr4	sragcm37_mid	exon	116028099	116028211	0.00741051348590619	-	.	gene_id "ENSMUSG00000028699.10"; transcript_id "ENSMUSG00000028699.10_tx_2"; exon_id "chr4_116028099_116028211_-"; exonnum "2"; txlen "2272";
chr4	sragcm37_ss	exon	116032925	116033014	0.00741051348590619	-	.	gene_id "ENSMUSG00000028699.10"; transcript_id "ENSMUSG00000028699.10_tx_2"; exon_id "chr4_116032925_116033014_-"; exonnum "1"; txlen "2272";
chr4	HAVANA	exon	116051160	116051598	0	-	.	gene_id "ENSMUSG00000126854.1"; transcript_id "ENSMUST00000278580.1"; gene_type "lncRNA"; gene_name "ENSMUSG00000126854"; transcript_type "lncRNA"; transcript_name "ENSMUST00000278580"; exon_number 4; exon_id "ENSMUSE00001552036.1"; level 2; tag "basic"; tag "TAGENE";
chr4	HAVANA	exon	116051160	116051598	0	-	.	gene_id "ENSMUSG00000126854.1"; transcript_id "ENSMUST00000278579.1"; gene_type "lncRNA"; gene_name "ENSMUSG00000126854"; transcript_type "lncRNA"; transcript_name "ENSMUST00000278579"; exon_number 4; exon_id "ENSMUSE00001552036.1"; level 2; tag "Ensembl_canonical"; tag "GENCODE_Primary"; tag "TAGENE";
chr4	HAVANA	transcript	116051160	116160777	0	-	.	gene_id "ENSMUSG00000126854.1"; transcript_id "ENSMUST00000278580.1"; gene_type "lncRNA"; gene_name "ENSMUSG00000126854"; transcript_type "lncRNA"; transcript_name "ENSMUST00000278580"; level 2; tag "basic"; tag "TAGENE";
chr4	HAVANA	transcript	116051160	116160780	0	-	.	gene_id "ENSMUSG00000126854.1"; transcript_id "ENSMUST00000278579.1"; gene_type "lncRNA"; gene_name "ENSMUSG00000126854"; transcript_type "lncRNA"; transcript_name "ENSMUST00000278579"; level 2; tag "Ensembl_canonical"; tag "GENCODE_Primary"; tag "TAGENE";
chr4	HAVANA	gene	116051160	116160801	0	-	.	gene_id "ENSMUSG00000126854.1"; gene_type "lncRNA"; gene_name "ENSMUSG00000126854"; level 2;
chr4	HAVANA	exon	116051163	116051598	0	-	.	gene_id "ENSMUSG00000126854.1"; transcript_id "ENSMUST00000278593.1"; gene_type "lncRNA"; gene_name "ENSMUSG00000126854"; transcript_type "lncRNA"; transcript_name "ENSMUST00000278593"; exon_number 3; exon_id "ENSMUSE00001552043.1"; level 2; tag "TAGENE";
chr4	HAVANA	exon	116051163	116051598	0	-	.	gene_id "ENSMUSG00000126854.1"; transcript_id "ENSMUST00000278582.1"; gene_type "lncRNA"; gene_name "ENSMUSG00000126854"; transcript_type "lncRNA"; transcript_name "ENSMUST00000278582"; exon_number 3; exon_id "ENSMUSE00001552043.1"; level 2; tag "TAGENE";
chr4	HAVANA	exon	116051163	116051598	0	-	.	gene_id "ENSMUSG00000126854.1"; transcript_id "ENSMUST00000278581.1"; gene_type "lncRNA"; gene_name "ENSMUSG00000126854"; transcript_type "lncRNA"; transcript_name "ENSMUST00000278581"; exon_number 5; exon_id "ENSMUSE00001552043.1"; level 2; tag "basic"; tag "TAGENE";
chr4	ENSEMBL_gcm37	exon	116051163	116051598	0.0199901242978312	-	.	gene_id "ENSMUSG00000126854.1"; transcript_id "ENSMUSG00000126854.1_tx_17"; exon_id "chr4_116051163_116051598_-"; exonnum "6"; txlen "1089";
chr4	ENSEMBL_gcm37	exon	116051163	116051598	0.0199901242978312	-	.	gene_id "ENSMUSG00000126854.1"; transcript_id "ENSMUSG00000126854.1_tx_18"; exon_id "chr4_116051163_116051598_-"; exonnum "5"; txlen "1037";
chr4	ENSEMBL_gcm37	exon	116051163	116051598	0.0199901242978312	-	.	gene_id "ENSMUSG00000126854.1"; transcript_id "ENSMUSG00000126854.1_tx_19"; exon_id "chr4_116051163_116051598_-"; exonnum "4"; txlen "842";
chr4	ENSEMBL_gcm37	exon	116051163	116051598	0.00526055902574504	-	.	gene_id "ENSMUSG00000126854.1"; transcript_id "ENSMUSG00000126854.1_tx_21"; exon_id "chr4_116051163_116051598_-"; exonnum "8"; txlen "1345";
chr4	HAVANA	transcript	116051163	116078500	0	-	.	gene_id "ENSMUSG00000126854.1"; transcript_id "ENSMUST00000278593.1"; gene_type "lncRNA"; gene_name "ENSMUSG00000126854"; transcript_type "lncRNA"; transcript_name "ENSMUST00000278593"; level 2; tag "TAGENE";
chr4	HAVANA	transcript	116051163	116160747	0	-	.	gene_id "ENSMUSG00000126854.1"; transcript_id "ENSMUST00000278582.1"; gene_type "lncRNA"; gene_name "ENSMUSG00000126854"; transcript_type "lncRNA"; transcript_name "ENSMUST00000278582"; level 2; tag "TAGENE";
chr4	HAVANA	transcript	116051163	116160773	0	-	.	gene_id "ENSMUSG00000126854.1"; transcript_id "ENSMUST00000278581.1"; gene_type "lncRNA"; gene_name "ENSMUSG00000126854"; transcript_type "lncRNA"; transcript_name "ENSMUST00000278581"; level 2; tag "basic"; tag "TAGENE";
chr4	HAVANA	exon	116051328	116051598	0	-	.	gene_id "ENSMUSG00000126854.1"; transcript_id "ENSMUST00000278583.1"; gene_type "lncRNA"; gene_name "ENSMUSG00000126854"; transcript_type "lncRNA"; transcript_name "ENSMUST00000278583"; exon_number 5; exon_id "ENSMUSE00001552064.1"; level 2; tag "basic"; tag "TAGENE";
chr4	HAVANA	transcript	116051328	116160743	0	-	.	gene_id "ENSMUSG00000126854.1"; transcript_id "ENSMUST00000278583.1"; gene_type "lncRNA"; gene_name "ENSMUSG00000126854"; transcript_type "lncRNA"; transcript_name "ENSMUST00000278583"; level 2; tag "basic"; tag "TAGENE";
chr4	HAVANA	gene	116057760	116058149	0	-	.	gene_id "ENSMUSG00000081459.4"; gene_type "processed_pseudogene"; gene_name "Llph-ps1"; level 2; mgi_id "MGI:3649506"; havana_gene "OTTMUSG00000009407.1";
chr4	HAVANA	transcript	116057760	116058149	0	-	.	gene_id "ENSMUSG00000081459.4"; transcript_id "ENSMUST00000121281.2"; gene_type "processed_pseudogene"; gene_name "Llph-ps1"; transcript_type "processed_pseudogene"; transcript_name "Llph-ps1-201"; level 2; transcript_support_level "NA"; mgi_id "MGI:3649506"; ont "PGO:0000004"; tag "basic"; tag "Ensembl_canonical"; tag "GENCODE_Primary"; havana_gene "OTTMUSG00000009407.1"; havana_transcript "OTTMUST00000021432.1";
chr4	HAVANA	exon	116057760	116058149	0	-	.	gene_id "ENSMUSG00000081459.4"; transcript_id "ENSMUST00000121281.2"; gene_type "processed_pseudogene"; gene_name "Llph-ps1"; transcript_type "processed_pseudogene"; transcript_name "Llph-ps1-201"; exon_number 1; exon_id "ENSMUSE00000715076.2"; level 2; transcript_support_level "NA"; mgi_id "MGI:3649506"; ont "PGO:0000004"; tag "basic"; tag "Ensembl_canonical"; tag "GENCODE_Primary"; havana_gene "OTTMUSG00000009407.1"; havana_transcript "OTTMUST00000021432.1";
chr4	HAVANA	exon	116066704	116066788	0	-	.	gene_id "ENSMUSG00000126854.1"; transcript_id "ENSMUST00000278581.1"; gene_type "lncRNA"; gene_name "ENSMUSG00000126854"; transcript_type "lncRNA"; transcript_name "ENSMUST00000278581"; exon_number 4; exon_id "ENSMUSE00001552057.1"; level 2; tag "basic"; tag "TAGENE";
chr4	ENSEMBL_gcm37	exon	116066704	116066788	0.00526055902574504	-	.	gene_id "ENSMUSG00000126854.1"; transcript_id "ENSMUSG00000126854.1_tx_21"; exon_id "chr4_116066704_116066788_-"; exonnum "7"; txlen "1345";
chr4	sragcm37_mid	exon	116072967	116073107	0.0199901242978312	-	.	gene_id "ENSMUSG00000126854.1"; transcript_id "ENSMUSG00000126854.1_tx_17"; exon_id "chr4_116072967_116073107_-"; exonnum "5"; txlen "1089";
chr4	sragcm37_mid	exon	116072967	116073107	0.0199901242978312	-	.	gene_id "ENSMUSG00000126854.1"; transcript_id "ENSMUSG00000126854.1_tx_18"; exon_id "chr4_116072967_116073107_-"; exonnum "4"; txlen "1037";
chr4	sragcm37_mid	exon	116072967	116073107	0.0199901242978312	-	.	gene_id "ENSMUSG00000126854.1"; transcript_id "ENSMUSG00000126854.1_tx_19"; exon_id "chr4_116072967_116073107_-"; exonnum "3"; txlen "842";
chr4	sragcm37_mid	exon	116072967	116073107	0.00526055902574504	-	.	gene_id "ENSMUSG00000126854.1"; transcript_id "ENSMUSG00000126854.1_tx_21"; exon_id "chr4_116072967_116073107_-"; exonnum "6"; txlen "1345";
chr4	sragcm37_mid	exon	116073508	116073678	0.00526055902574504	-	.	gene_id "ENSMUSG00000126854.1"; transcript_id "ENSMUSG00000126854.1_tx_21"; exon_id "chr4_116073508_116073678_-"; exonnum "5"; txlen "1345";
chr4	HAVANA	exon	116074397	116074523	0	-	.	gene_id "ENSMUSG00000126854.1"; transcript_id "ENSMUST00000278587.1"; gene_type "lncRNA"; gene_name "ENSMUSG00000126854"; transcript_type "lncRNA"; transcript_name "ENSMUST00000278587"; exon_number 4; exon_id "ENSMUSE00001552055.1"; level 2; tag "TAGENE";
chr4	HAVANA	exon	116074397	116074523	0	-	.	gene_id "ENSMUSG00000126854.1"; transcript_id "ENSMUST00000278586.1"; gene_type "lncRNA"; gene_name "ENSMUSG00000126854"; transcript_type "lncRNA"; transcript_name "ENSMUST00000278586"; exon_number 3; exon_id "ENSMUSE00001552055.1"; level 2; tag "TAGENE";
chr4	HAVANA	exon	116074397	116074523	0	-	.	gene_id "ENSMUSG00000126854.1"; transcript_id "ENSMUST00000278585.1"; gene_type "lncRNA"; gene_name "ENSMUSG00000126854"; transcript_type "lncRNA"; transcript_name "ENSMUST00000278585"; exon_number 3; exon_id "ENSMUSE00001552055.1"; level 2; tag "TAGENE";
chr4	HAVANA	exon	116074397	116074523	0	-	.	gene_id "ENSMUSG00000126854.1"; transcript_id "ENSMUST00000278584.1"; gene_type "lncRNA"; gene_name "ENSMUSG00000126854"; transcript_type "lncRNA"; transcript_name "ENSMUST00000278584"; exon_number 4; exon_id "ENSMUSE00001552055.1"; level 2; tag "basic"; tag "TAGENE";
chr4	HAVANA	transcript	116074397	116160753	0	-	.	gene_id "ENSMUSG00000126854.1"; transcript_id "ENSMUST00000278587.1"; gene_type "lncRNA"; gene_name "ENSMUSG00000126854"; transcript_type "lncRNA"; transcript_name "ENSMUST00000278587"; level 2; tag "TAGENE";
chr4	HAVANA	transcript	116074397	116160771	0	-	.	gene_id "ENSMUSG00000126854.1"; transcript_id "ENSMUST00000278586.1"; gene_type "lncRNA"; gene_name "ENSMUSG00000126854"; transcript_type "lncRNA"; transcript_name "ENSMUST00000278586"; level 2; tag "TAGENE";
chr4	HAVANA	transcript	116074397	116160779	0	-	.	gene_id "ENSMUSG00000126854.1"; transcript_id "ENSMUST00000278585.1"; gene_type "lncRNA"; gene_name "ENSMUSG00000126854"; transcript_type "lncRNA"; transcript_name "ENSMUST00000278585"; level 2; tag "TAGENE";
chr4	HAVANA	transcript	116074397	116160794	0	-	.	gene_id "ENSMUSG00000126854.1"; transcript_id "ENSMUST00000278584.1"; gene_type "lncRNA"; gene_name "ENSMUSG00000126854"; transcript_type "lncRNA"; transcript_name "ENSMUST00000278584"; level 2; tag "basic"; tag "TAGENE";
chr4	HAVANA	exon	116074398	116074523	0	-	.	gene_id "ENSMUSG00000126854.1"; transcript_id "ENSMUST00000278588.1"; gene_type "lncRNA"; gene_name "ENSMUSG00000126854"; transcript_type "lncRNA"; transcript_name "ENSMUST00000278588"; exon_number 4; exon_id "ENSMUSE00001552062.1"; level 2; tag "TAGENE";
chr4	HAVANA	transcript	116074398	116160743	0	-	.	gene_id "ENSMUSG00000126854.1"; transcript_id "ENSMUST00000278588.1"; gene_type "lncRNA"; gene_name "ENSMUSG00000126854"; transcript_type "lncRNA"; transcript_name "ENSMUST00000278588"; level 2; tag "TAGENE";
chr4	HAVANA	exon	116074415	116074523	0	-	.	gene_id "ENSMUSG00000126854.1"; transcript_id "ENSMUST00000278580.1"; gene_type "lncRNA"; gene_name "ENSMUSG00000126854"; transcript_type "lncRNA"; transcript_name "ENSMUST00000278580"; exon_number 3; exon_id "ENSMUSE00001552059.1"; level 2; tag "basic"; tag "TAGENE";
chr4	HAVANA	exon	116074415	116074523	0	-	.	gene_id "ENSMUSG00000126854.1"; transcript_id "ENSMUST00000278579.1"; gene_type "lncRNA"; gene_name "ENSMUSG00000126854"; transcript_type "lncRNA"; transcript_name "ENSMUST00000278579"; exon_number 3; exon_id "ENSMUSE00001552059.1"; level 2; tag "Ensembl_canonical"; tag "GENCODE_Primary"; tag "TAGENE";
chr4	HAVANA	exon	116074415	116074523	0	-	.	gene_id "ENSMUSG00000126854.1"; transcript_id "ENSMUST00000278593.1"; gene_type "lncRNA"; gene_name "ENSMUSG00000126854"; transcript_type "lncRNA"; transcript_name "ENSMUST00000278593"; exon_number 2; exon_id "ENSMUSE00001552059.1"; level 2; tag "TAGENE";
chr4	HAVANA	exon	116074415	116074523	0	-	.	gene_id "ENSMUSG00000126854.1"; transcript_id "ENSMUST00000278581.1"; gene_type "lncRNA"; gene_name "ENSMUSG00000126854"; transcript_type "lncRNA"; transcript_name "ENSMUST00000278581"; exon_number 3; exon_id "ENSMUSE00001552059.1"; level 2; tag "basic"; tag "TAGENE";
chr4	HAVANA	exon	116074415	116074523	0	-	.	gene_id "ENSMUSG00000126854.1"; transcript_id "ENSMUST00000278583.1"; gene_type "lncRNA"; gene_name "ENSMUSG00000126854"; transcript_type "lncRNA"; transcript_name "ENSMUST00000278583"; exon_number 4; exon_id "ENSMUSE00001552059.1"; level 2; tag "basic"; tag "TAGENE";
chr4	ENSEMBL_gcm37	exon	116074415	116074523	0.0199901242978312	-	.	gene_id "ENSMUSG00000126854.1"; transcript_id "ENSMUSG00000126854.1_tx_17"; exon_id "chr4_116074415_116074523_-"; exonnum "4"; txlen "1089";
chr4	ENSEMBL_gcm37	exon	116074415	116074523	0.0199901242978312	-	.	gene_id "ENSMUSG00000126854.1"; transcript_id "ENSMUSG00000126854.1_tx_18"; exon_id "chr4_116074415_116074523_-"; exonnum "3"; txlen "1037";
chr4	ENSEMBL_gcm37	exon	116074415	116074523	0.0199901242978312	-	.	gene_id "ENSMUSG00000126854.1"; transcript_id "ENSMUSG00000126854.1_tx_19"; exon_id "chr4_116074415_116074523_-"; exonnum "2"; txlen "842";
chr4	ENSEMBL_gcm37	exon	116074415	116074523	0.00526055902574504	-	.	gene_id "ENSMUSG00000126854.1"; transcript_id "ENSMUSG00000126854.1_tx_21"; exon_id "chr4_116074415_116074523_-"; exonnum "4"; txlen "1345";
chr4	HAVANA	exon	116078345	116078500	0	-	.	gene_id "ENSMUSG00000126854.1"; transcript_id "ENSMUST00000278593.1"; gene_type "lncRNA"; gene_name "ENSMUSG00000126854"; transcript_type "lncRNA"; transcript_name "ENSMUST00000278593"; exon_number 1; exon_id "ENSMUSE00001552035.1"; level 2; tag "TAGENE";
chr4	ENSEMBL_gcm37	exon	116078345	116078500	0.0199901242978312	-	.	gene_id "ENSMUSG00000126854.1"; transcript_id "ENSMUSG00000126854.1_tx_19"; exon_id "chr4_116078345_116078500_-"; exonnum "1"; txlen "842";
chr4	HAVANA	exon	116096797	116097398	0	-	.	gene_id "ENSMUSG00000126854.1"; transcript_id "ENSMUST00000278589.1"; gene_type "lncRNA"; gene_name "ENSMUSG00000126854"; transcript_type "lncRNA"; transcript_name "ENSMUST00000278589"; exon_number 3; exon_id "ENSMUSE00001552052.1"; level 2; tag "basic"; tag "TAGENE";
chr4	HAVANA	transcript	116096797	116160799	0	-	.	gene_id "ENSMUSG00000126854.1"; transcript_id "ENSMUST00000278589.1"; gene_type "lncRNA"; gene_name "ENSMUSG00000126854"; transcript_type "lncRNA"; transcript_name "ENSMUST00000278589"; level 2; tag "basic"; tag "TAGENE";
chr4	HAVANA	exon	116111621	116111716	0	-	.	gene_id "ENSMUSG00000126854.1"; transcript_id "ENSMUST00000278592.1"; gene_type "lncRNA"; gene_name "ENSMUSG00000126854"; transcript_type "lncRNA"; transcript_name "ENSMUST00000278592"; exon_number 5; exon_id "ENSMUSE00001552046.1"; level 2; tag "TAGENE";
chr4	HAVANA	exon	116111621	116111716	0	-	.	gene_id "ENSMUSG00000126854.1"; transcript_id "ENSMUST00000278591.1"; gene_type "lncRNA"; gene_name "ENSMUSG00000126854"; transcript_type "lncRNA"; transcript_name "ENSMUST00000278591"; exon_number 4; exon_id "ENSMUSE00001552046.1"; level 2; tag "TAGENE";
chr4	HAVANA	exon	116111621	116111716	0	-	.	gene_id "ENSMUSG00000126854.1"; transcript_id "ENSMUST00000278590.1"; gene_type "lncRNA"; gene_name "ENSMUSG00000126854"; transcript_type "lncRNA"; transcript_name "ENSMUST00000278590"; exon_number 4; exon_id "ENSMUSE00001552046.1"; level 2; tag "TAGENE";
chr4	HAVANA	transcript	116111621	116160747	0	-	.	gene_id "ENSMUSG00000126854.1"; transcript_id "ENSMUST00000278592.1"; gene_type "lncRNA"; gene_name "ENSMUSG00000126854"; transcript_type "lncRNA"; transcript_name "ENSMUST00000278592"; level 2; tag "TAGENE";
chr4	HAVANA	transcript	116111621	116160748	0	-	.	gene_id "ENSMUSG00000126854.1"; transcript_id "ENSMUST00000278591.1"; gene_type "lncRNA"; gene_name "ENSMUSG00000126854"; transcript_type "lncRNA"; transcript_name "ENSMUST00000278591"; level 2; tag "TAGENE";
chr4	HAVANA	transcript	116111621	116160751	0	-	.	gene_id "ENSMUSG00000126854.1"; transcript_id "ENSMUST00000278590.1"; gene_type "lncRNA"; gene_name "ENSMUSG00000126854"; transcript_type "lncRNA"; transcript_name "ENSMUST00000278590"; level 2; tag "TAGENE";
chr4	HAVANA	exon	116114542	116114674	0	-	.	gene_id "ENSMUSG00000126854.1"; transcript_id "ENSMUST00000278584.1"; gene_type "lncRNA"; gene_name "ENSMUSG00000126854"; transcript_type "lncRNA"; transcript_name "ENSMUST00000278584"; exon_number 3; exon_id "ENSMUSE00001552040.1"; level 2; tag "basic"; tag "TAGENE";
chr4	HAVANA	exon	116114542	116114674	0	-	.	gene_id "ENSMUSG00000126854.1"; transcript_id "ENSMUST00000278592.1"; gene_type "lncRNA"; gene_name "ENSMUSG00000126854"; transcript_type "lncRNA"; transcript_name "ENSMUST00000278592"; exon_number 4; exon_id "ENSMUSE00001552040.1"; level 2; tag "TAGENE";
chr4	HAVANA	exon	116114542	116114674	0	-	.	gene_id "ENSMUSG00000126854.1"; transcript_id "ENSMUST00000278591.1"; gene_type "lncRNA"; gene_name "ENSMUSG00000126854"; transcript_type "lncRNA"; transcript_name "ENSMUST00000278591"; exon_number 3; exon_id "ENSMUSE00001552040.1"; level 2; tag "TAGENE";
chr4	HAVANA	exon	116114542	116114674	0	-	.	gene_id "ENSMUSG00000126854.1"; transcript_id "ENSMUST00000278590.1"; gene_type "lncRNA"; gene_name "ENSMUSG00000126854"; transcript_type "lncRNA"; transcript_name "ENSMUST00000278590"; exon_number 3; exon_id "ENSMUSE00001552040.1"; level 2; tag "TAGENE";
chr4	HAVANA	exon	116143205	116143246	0	-	.	gene_id "ENSMUSG00000126854.1"; transcript_id "ENSMUST00000278594.1"; gene_type "lncRNA"; gene_name "ENSMUSG00000126854"; transcript_type "lncRNA"; transcript_name "ENSMUST00000278594"; exon_number 3; exon_id "ENSMUSE00001552039.1"; level 2; tag "TAGENE";
chr4	HAVANA	transcript	116143205	116160777	0	-	.	gene_id "ENSMUSG00000126854.1"; transcript_id "ENSMUST00000278594.1"; gene_type "lncRNA"; gene_name "ENSMUSG00000126854"; transcript_type "lncRNA"; transcript_name "ENSMUST00000278594"; level 2; tag "TAGENE";
chr4	HAVANA	exon	116143210	116143246	0	-	.	gene_id "ENSMUSG00000126854.1"; transcript_id "ENSMUST00000278597.1"; gene_type "lncRNA"; gene_name "ENSMUSG00000126854"; transcript_type "lncRNA"; transcript_name "ENSMUST00000278597"; exon_number 4; exon_id "ENSMUSE00001552042.1"; level 2; tag "TAGENE";
chr4	HAVANA	exon	116143210	116143246	0	-	.	gene_id "ENSMUSG00000126854.1"; transcript_id "ENSMUST00000278596.1"; gene_type "lncRNA"; gene_name "ENSMUSG00000126854"; transcript_type "lncRNA"; transcript_name "ENSMUST00000278596"; exon_number 4; exon_id "ENSMUSE00001552042.1"; level 2; tag "TAGENE";
chr4	HAVANA	exon	116143210	116143246	0	-	.	gene_id "ENSMUSG00000126854.1"; transcript_id "ENSMUST00000278595.1"; gene_type "lncRNA"; gene_name "ENSMUSG00000126854"; transcript_type "lncRNA"; transcript_name "ENSMUST00000278595"; exon_number 3; exon_id "ENSMUSE00001552042.1"; level 2; tag "TAGENE";
chr4	HAVANA	transcript	116143210	116160743	0	-	.	gene_id "ENSMUSG00000126854.1"; transcript_id "ENSMUST00000278597.1"; gene_type "lncRNA"; gene_name "ENSMUSG00000126854"; transcript_type "lncRNA"; transcript_name "ENSMUST00000278597"; level 2; tag "TAGENE";
chr4	HAVANA	transcript	116143210	116160747	0	-	.	gene_id "ENSMUSG00000126854.1"; transcript_id "ENSMUST00000278596.1"; gene_type "lncRNA"; gene_name "ENSMUSG00000126854"; transcript_type "lncRNA"; transcript_name "ENSMUST00000278596"; level 2; tag "TAGENE";
chr4	HAVANA	transcript	116143210	116160779	0	-	.	gene_id "ENSMUSG00000126854.1"; transcript_id "ENSMUST00000278595.1"; gene_type "lncRNA"; gene_name "ENSMUSG00000126854"; transcript_type "lncRNA"; transcript_name "ENSMUST00000278595"; level 2; tag "TAGENE";
chr4	HAVANA	exon	116143954	116144287	0	-	.	gene_id "ENSMUSG00000126854.1"; transcript_id "ENSMUST00000278598.1"; gene_type "lncRNA"; gene_name "ENSMUSG00000126854"; transcript_type "lncRNA"; transcript_name "ENSMUST00000278598"; exon_number 3; exon_id "ENSMUSE00001552049.1"; level 2; tag "TAGENE";
chr4	HAVANA	transcript	116143954	116160777	0	-	.	gene_id "ENSMUSG00000126854.1"; transcript_id "ENSMUST00000278598.1"; gene_type "lncRNA"; gene_name "ENSMUSG00000126854"; transcript_type "lncRNA"; transcript_name "ENSMUST00000278598"; level 2; tag "TAGENE";
chr4	HAVANA	exon	116143963	116144287	0	-	.	gene_id "ENSMUSG00000126854.1"; transcript_id "ENSMUST00000278600.1"; gene_type "lncRNA"; gene_name "ENSMUSG00000126854"; transcript_type "lncRNA"; transcript_name "ENSMUST00000278600"; exon_number 4; exon_id "ENSMUSE00001552060.1"; level 2; tag "basic"; tag "TAGENE";
chr4	HAVANA	transcript	116143963	116160741	0	-	.	gene_id "ENSMUSG00000126854.1"; transcript_id "ENSMUST00000278600.1"; gene_type "lncRNA"; gene_name "ENSMUSG00000126854"; transcript_type "lncRNA"; transcript_name "ENSMUST00000278600"; level 2; tag "basic"; tag "TAGENE";
chr4	HAVANA	exon	116143964	116144287	0	-	.	gene_id "ENSMUSG00000126854.1"; transcript_id "ENSMUST00000278599.1"; gene_type "lncRNA"; gene_name "ENSMUSG00000126854"; transcript_type "lncRNA"; transcript_name "ENSMUST00000278599"; exon_number 3; exon_id "ENSMUSE00001552053.1"; level 2; tag "TAGENE";
chr4	HAVANA	transcript	116143964	116160743	0	-	.	gene_id "ENSMUSG00000126854.1"; transcript_id "ENSMUST00000278599.1"; gene_type "lncRNA"; gene_name "ENSMUSG00000126854"; transcript_type "lncRNA"; transcript_name "ENSMUST00000278599"; level 2; tag "TAGENE";
chr4	HAVANA	exon	116148827	116148917	0	-	.	gene_id "ENSMUSG00000126854.1"; transcript_id "ENSMUST00000278579.1"; gene_type "lncRNA"; gene_name "ENSMUSG00000126854"; transcript_type "lncRNA"; transcript_name "ENSMUST00000278579"; exon_number 2; exon_id "ENSMUSE00001552051.1"; level 2; tag "Ensembl_canonical"; tag "GENCODE_Primary"; tag "TAGENE";
chr4	HAVANA	exon	116148827	116148917	0	-	.	gene_id "ENSMUSG00000126854.1"; transcript_id "ENSMUST00000278582.1"; gene_type "lncRNA"; gene_name "ENSMUSG00000126854"; transcript_type "lncRNA"; transcript_name "ENSMUST00000278582"; exon_number 2; exon_id "ENSMUSE00001552051.1"; level 2; tag "TAGENE";
chr4	HAVANA	exon	116148827	116148917	0	-	.	gene_id "ENSMUSG00000126854.1"; transcript_id "ENSMUST00000278581.1"; gene_type "lncRNA"; gene_name "ENSMUSG00000126854"; transcript_type "lncRNA"; transcript_name "ENSMUST00000278581"; exon_number 2; exon_id "ENSMUSE00001552051.1"; level 2; tag "basic"; tag "TAGENE";
chr4	HAVANA	exon	116148827	116148917	0	-	.	gene_id "ENSMUSG00000126854.1"; transcript_id "ENSMUST00000278583.1"; gene_type "lncRNA"; gene_name "ENSMUSG00000126854"; transcript_type "lncRNA"; transcript_name "ENSMUST00000278583"; exon_number 3; exon_id "ENSMUSE00001552051.1"; level 2; tag "basic"; tag "TAGENE";
chr4	HAVANA	exon	116148827	116148917	0	-	.	gene_id "ENSMUSG00000126854.1"; transcript_id "ENSMUST00000278585.1"; gene_type "lncRNA"; gene_name "ENSMUSG00000126854"; transcript_type "lncRNA"; transcript_name "ENSMUST00000278585"; exon_number 2; exon_id "ENSMUSE00001552051.1"; level 2; tag "TAGENE";
chr4	HAVANA	exon	116148827	116148917	0	-	.	gene_id "ENSMUSG00000126854.1"; transcript_id "ENSMUST00000278588.1"; gene_type "lncRNA"; gene_name "ENSMUSG00000126854"; transcript_type "lncRNA"; transcript_name "ENSMUST00000278588"; exon_number 3; exon_id "ENSMUSE00001552051.1"; level 2; tag "TAGENE";
chr4	HAVANA	exon	116148827	116148917	0	-	.	gene_id "ENSMUSG00000126854.1"; transcript_id "ENSMUST00000278589.1"; gene_type "lncRNA"; gene_name "ENSMUSG00000126854"; transcript_type "lncRNA"; transcript_name "ENSMUST00000278589"; exon_number 2; exon_id "ENSMUSE00001552051.1"; level 2; tag "basic"; tag "TAGENE";
chr4	HAVANA	exon	116148827	116148917	0	-	.	gene_id "ENSMUSG00000126854.1"; transcript_id "ENSMUST00000278592.1"; gene_type "lncRNA"; gene_name "ENSMUSG00000126854"; transcript_type "lncRNA"; transcript_name "ENSMUST00000278592"; exon_number 3; exon_id "ENSMUSE00001552051.1"; level 2; tag "TAGENE";
chr4	HAVANA	exon	116148827	116148917	0	-	.	gene_id "ENSMUSG00000126854.1"; transcript_id "ENSMUST00000278590.1"; gene_type "lncRNA"; gene_name "ENSMUSG00000126854"; transcript_type "lncRNA"; transcript_name "ENSMUST00000278590"; exon_number 2; exon_id "ENSMUSE00001552051.1"; level 2; tag "TAGENE";
chr4	HAVANA	exon	116148827	116148917	0	-	.	gene_id "ENSMUSG00000126854.1"; transcript_id "ENSMUST00000278597.1"; gene_type "lncRNA"; gene_name "ENSMUSG00000126854"; transcript_type "lncRNA"; transcript_name "ENSMUST00000278597"; exon_number 3; exon_id "ENSMUSE00001552051.1"; level 2; tag "TAGENE";
chr4	HAVANA	exon	116148827	116148917	0	-	.	gene_id "ENSMUSG00000126854.1"; transcript_id "ENSMUST00000278595.1"; gene_type "lncRNA"; gene_name "ENSMUSG00000126854"; transcript_type "lncRNA"; transcript_name "ENSMUST00000278595"; exon_number 2; exon_id "ENSMUSE00001552051.1"; level 2; tag "TAGENE";
chr4	HAVANA	exon	116148827	116148917	0	-	.	gene_id "ENSMUSG00000126854.1"; transcript_id "ENSMUST00000278598.1"; gene_type "lncRNA"; gene_name "ENSMUSG00000126854"; transcript_type "lncRNA"; transcript_name "ENSMUST00000278598"; exon_number 2; exon_id "ENSMUSE00001552051.1"; level 2; tag "TAGENE";
chr4	HAVANA	exon	116148827	116148917	0	-	.	gene_id "ENSMUSG00000126854.1"; transcript_id "ENSMUST00000278600.1"; gene_type "lncRNA"; gene_name "ENSMUSG00000126854"; transcript_type "lncRNA"; transcript_name "ENSMUST00000278600"; exon_number 3; exon_id "ENSMUSE00001552051.1"; level 2; tag "basic"; tag "TAGENE";
chr4	HAVANA	exon	116148827	116149048	0	-	.	gene_id "ENSMUSG00000126854.1"; transcript_id "ENSMUST00000278580.1"; gene_type "lncRNA"; gene_name "ENSMUSG00000126854"; transcript_type "lncRNA"; transcript_name "ENSMUST00000278580"; exon_number 2; exon_id "ENSMUSE00001552068.1"; level 2; tag "basic"; tag "TAGENE";
chr4	HAVANA	exon	116148827	116149048	0	-	.	gene_id "ENSMUSG00000126854.1"; transcript_id "ENSMUST00000278587.1"; gene_type "lncRNA"; gene_name "ENSMUSG00000126854"; transcript_type "lncRNA"; transcript_name "ENSMUST00000278587"; exon_number 3; exon_id "ENSMUSE00001552068.1"; level 2; tag "TAGENE";
chr4	HAVANA	exon	116148827	116149048	0	-	.	gene_id "ENSMUSG00000126854.1"; transcript_id "ENSMUST00000278586.1"; gene_type "lncRNA"; gene_name "ENSMUSG00000126854"; transcript_type "lncRNA"; transcript_name "ENSMUST00000278586"; exon_number 2; exon_id "ENSMUSE00001552068.1"; level 2; tag "TAGENE";
chr4	HAVANA	exon	116148827	116149048	0	-	.	gene_id "ENSMUSG00000126854.1"; transcript_id "ENSMUST00000278584.1"; gene_type "lncRNA"; gene_name "ENSMUSG00000126854"; transcript_type "lncRNA"; transcript_name "ENSMUST00000278584"; exon_number 2; exon_id "ENSMUSE00001552068.1"; level 2; tag "basic"; tag "TAGENE";
chr4	HAVANA	exon	116148827	116149048	0	-	.	gene_id "ENSMUSG00000126854.1"; transcript_id "ENSMUST00000278591.1"; gene_type "lncRNA"; gene_name "ENSMUSG00000126854"; transcript_type "lncRNA"; transcript_name "ENSMUST00000278591"; exon_number 2; exon_id "ENSMUSE00001552068.1"; level 2; tag "TAGENE";
chr4	HAVANA	exon	116148827	116149048	0	-	.	gene_id "ENSMUSG00000126854.1"; transcript_id "ENSMUST00000278594.1"; gene_type "lncRNA"; gene_name "ENSMUSG00000126854"; transcript_type "lncRNA"; transcript_name "ENSMUST00000278594"; exon_number 2; exon_id "ENSMUSE00001552068.1"; level 2; tag "TAGENE";
chr4	HAVANA	exon	116148827	116149048	0	-	.	gene_id "ENSMUSG00000126854.1"; transcript_id "ENSMUST00000278596.1"; gene_type "lncRNA"; gene_name "ENSMUSG00000126854"; transcript_type "lncRNA"; transcript_name "ENSMUST00000278596"; exon_number 3; exon_id "ENSMUSE00001552068.1"; level 2; tag "TAGENE";
chr4	HAVANA	exon	116148827	116149048	0	-	.	gene_id "ENSMUSG00000126854.1"; transcript_id "ENSMUST00000278599.1"; gene_type "lncRNA"; gene_name "ENSMUSG00000126854"; transcript_type "lncRNA"; transcript_name "ENSMUST00000278599"; exon_number 2; exon_id "ENSMUSE00001552068.1"; level 2; tag "TAGENE";
chr4	ENSEMBL_gcm37	exon	116148827	116149048	0.0199901242978312	-	.	gene_id "ENSMUSG00000126854.1"; transcript_id "ENSMUSG00000126854.1_tx_17"; exon_id "chr4_116148827_116149048_-"; exonnum "3"; txlen "1089";
chr4	ENSEMBL_gcm37	exon	116148827	116149048	0.0199901242978312	-	.	gene_id "ENSMUSG00000126854.1"; transcript_id "ENSMUSG00000126854.1_tx_18"; exon_id "chr4_116148827_116149048_-"; exonnum "2"; txlen "1037";
chr4	ENSEMBL_gcm37	exon	116148827	116149048	0.00526055902574504	-	.	gene_id "ENSMUSG00000126854.1"; transcript_id "ENSMUSG00000126854.1_tx_21"; exon_id "chr4_116148827_116149048_-"; exonnum "3"; txlen "1345";
chr4	HAVANA	exon	116159029	116159080	0	-	.	gene_id "ENSMUSG00000126854.1"; transcript_id "ENSMUST00000278583.1"; gene_type "lncRNA"; gene_name "ENSMUSG00000126854"; transcript_type "lncRNA"; transcript_name "ENSMUST00000278583"; exon_number 2; exon_id "ENSMUSE00001552056.1"; level 2; tag "basic"; tag "TAGENE";
chr4	HAVANA	exon	116159029	116159080	0	-	.	gene_id "ENSMUSG00000126854.1"; transcript_id "ENSMUST00000278587.1"; gene_type "lncRNA"; gene_name "ENSMUSG00000126854"; transcript_type "lncRNA"; transcript_name "ENSMUST00000278587"; exon_number 2; exon_id "ENSMUSE00001552056.1"; level 2; tag "TAGENE";
chr4	HAVANA	exon	116159029	116159080	0	-	.	gene_id "ENSMUSG00000126854.1"; transcript_id "ENSMUST00000278588.1"; gene_type "lncRNA"; gene_name "ENSMUSG00000126854"; transcript_type "lncRNA"; transcript_name "ENSMUST00000278588"; exon_number 2; exon_id "ENSMUSE00001552056.1"; level 2; tag "TAGENE";
chr4	HAVANA	exon	116159029	116159080	0	-	.	gene_id "ENSMUSG00000126854.1"; transcript_id "ENSMUST00000278592.1"; gene_type "lncRNA"; gene_name "ENSMUSG00000126854"; transcript_type "lncRNA"; transcript_name "ENSMUST00000278592"; exon_number 2; exon_id "ENSMUSE00001552056.1"; level 2; tag "TAGENE";
chr4	HAVANA	exon	116159029	116159080	0	-	.	gene_id "ENSMUSG00000126854.1"; transcript_id "ENSMUST00000278597.1"; gene_type "lncRNA"; gene_name "ENSMUSG00000126854"; transcript_type "lncRNA"; transcript_name "ENSMUST00000278597"; exon_number 2; exon_id "ENSMUSE00001552056.1"; level 2; tag "TAGENE";
chr4	HAVANA	exon	116159029	116159080	0	-	.	gene_id "ENSMUSG00000126854.1"; transcript_id "ENSMUST00000278596.1"; gene_type "lncRNA"; gene_name "ENSMUSG00000126854"; transcript_type "lncRNA"; transcript_name "ENSMUST00000278596"; exon_number 2; exon_id "ENSMUSE00001552056.1"; level 2; tag "TAGENE";
chr4	HAVANA	exon	116159029	116159080	0	-	.	gene_id "ENSMUSG00000126854.1"; transcript_id "ENSMUST00000278600.1"; gene_type "lncRNA"; gene_name "ENSMUSG00000126854"; transcript_type "lncRNA"; transcript_name "ENSMUST00000278600"; exon_number 2; exon_id "ENSMUSE00001552056.1"; level 2; tag "basic"; tag "TAGENE";
chr4	ENSEMBL_gcm37	exon	116159029	116159080	0.0199901242978312	-	.	gene_id "ENSMUSG00000126854.1"; transcript_id "ENSMUSG00000126854.1_tx_17"; exon_id "chr4_116159029_116159080_-"; exonnum "2"; txlen "1089";
chr4	ENSEMBL_gcm37	exon	116159029	116159080	0.00526055902574504	-	.	gene_id "ENSMUSG00000126854.1"; transcript_id "ENSMUSG00000126854.1_tx_21"; exon_id "chr4_116159029_116159080_-"; exonnum "2"; txlen "1345";
chr4	HAVANA	exon	116160037	116160366	0	-	.	gene_id "ENSMUSG00000126854.1"; transcript_id "ENSMUST00000278601.1"; gene_type "lncRNA"; gene_name "ENSMUSG00000126854"; transcript_type "lncRNA"; transcript_name "ENSMUST00000278601"; exon_number 2; exon_id "ENSMUSE00001552063.1"; level 2; tag "TAGENE";
chr4	HAVANA	transcript	116160037	116160801	0	-	.	gene_id "ENSMUSG00000126854.1"; transcript_id "ENSMUST00000278601.1"; gene_type "lncRNA"; gene_name "ENSMUSG00000126854"; transcript_type "lncRNA"; transcript_name "ENSMUST00000278601"; level 2; tag "TAGENE";
chr4	HAVANA	exon	116160643	116160741	0	-	.	gene_id "ENSMUSG00000126854.1"; transcript_id "ENSMUST00000278600.1"; gene_type "lncRNA"; gene_name "ENSMUSG00000126854"; transcript_type "lncRNA"; transcript_name "ENSMUST00000278600"; exon_number 1; exon_id "ENSMUSE00001552041.1"; level 2; tag "basic"; tag "TAGENE";
chr4	HAVANA	exon	116160643	116160743	0	-	.	gene_id "ENSMUSG00000126854.1"; transcript_id "ENSMUST00000278583.1"; gene_type "lncRNA"; gene_name "ENSMUSG00000126854"; transcript_type "lncRNA"; transcript_name "ENSMUST00000278583"; exon_number 1; exon_id "ENSMUSE00001552061.1"; level 2; tag "basic"; tag "TAGENE";
chr4	HAVANA	exon	116160643	116160743	0	-	.	gene_id "ENSMUSG00000126854.1"; transcript_id "ENSMUST00000278588.1"; gene_type "lncRNA"; gene_name "ENSMUSG00000126854"; transcript_type "lncRNA"; transcript_name "ENSMUST00000278588"; exon_number 1; exon_id "ENSMUSE00001552061.1"; level 2; tag "TAGENE";
chr4	HAVANA	exon	116160643	116160743	0	-	.	gene_id "ENSMUSG00000126854.1"; transcript_id "ENSMUST00000278597.1"; gene_type "lncRNA"; gene_name "ENSMUSG00000126854"; transcript_type "lncRNA"; transcript_name "ENSMUST00000278597"; exon_number 1; exon_id "ENSMUSE00001552061.1"; level 2; tag "TAGENE";
chr4	HAVANA	exon	116160643	116160743	0	-	.	gene_id "ENSMUSG00000126854.1"; transcript_id "ENSMUST00000278599.1"; gene_type "lncRNA"; gene_name "ENSMUSG00000126854"; transcript_type "lncRNA"; transcript_name "ENSMUST00000278599"; exon_number 1; exon_id "ENSMUSE00001552061.1"; level 2; tag "TAGENE";
chr4	HAVANA	exon	116160643	116160747	0	-	.	gene_id "ENSMUSG00000126854.1"; transcript_id "ENSMUST00000278582.1"; gene_type "lncRNA"; gene_name "ENSMUSG00000126854"; transcript_type "lncRNA"; transcript_name "ENSMUST00000278582"; exon_number 1; exon_id "ENSMUSE00001552066.1"; level 2; tag "TAGENE";
chr4	HAVANA	exon	116160643	116160747	0	-	.	gene_id "ENSMUSG00000126854.1"; transcript_id "ENSMUST00000278592.1"; gene_type "lncRNA"; gene_name "ENSMUSG00000126854"; transcript_type "lncRNA"; transcript_name "ENSMUST00000278592"; exon_number 1; exon_id "ENSMUSE00001552066.1"; level 2; tag "TAGENE";
chr4	HAVANA	exon	116160643	116160747	0	-	.	gene_id "ENSMUSG00000126854.1"; transcript_id "ENSMUST00000278596.1"; gene_type "lncRNA"; gene_name "ENSMUSG00000126854"; transcript_type "lncRNA"; transcript_name "ENSMUST00000278596"; exon_number 1; exon_id "ENSMUSE00001552066.1"; level 2; tag "TAGENE";
chr4	HAVANA	exon	116160643	116160748	0	-	.	gene_id "ENSMUSG00000126854.1"; transcript_id "ENSMUST00000278591.1"; gene_type "lncRNA"; gene_name "ENSMUSG00000126854"; transcript_type "lncRNA"; transcript_name "ENSMUST00000278591"; exon_number 1; exon_id "ENSMUSE00001552054.1"; level 2; tag "TAGENE";
chr4	HAVANA	exon	116160643	116160751	0	-	.	gene_id "ENSMUSG00000126854.1"; transcript_id "ENSMUST00000278590.1"; gene_type "lncRNA"; gene_name "ENSMUSG00000126854"; transcript_type "lncRNA"; transcript_name "ENSMUST00000278590"; exon_number 1; exon_id "ENSMUSE00001552048.1"; level 2; tag "TAGENE";
chr4	HAVANA	exon	116160643	116160753	0	-	.	gene_id "ENSMUSG00000126854.1"; transcript_id "ENSMUST00000278587.1"; gene_type "lncRNA"; gene_name "ENSMUSG00000126854"; transcript_type "lncRNA"; transcript_name "ENSMUST00000278587"; exon_number 1; exon_id "ENSMUSE00001552044.1"; level 2; tag "TAGENE";
chr4	HAVANA	exon	116160643	116160771	0	-	.	gene_id "ENSMUSG00000126854.1"; transcript_id "ENSMUST00000278586.1"; gene_type "lncRNA"; gene_name "ENSMUSG00000126854"; transcript_type "lncRNA"; transcript_name "ENSMUST00000278586"; exon_number 1; exon_id "ENSMUSE00001552065.1"; level 2; tag "TAGENE";
chr4	ENSEMBL_gcm37	exon	116160643	116160771	0.0199901242978312	-	.	gene_id "ENSMUSG00000126854.1"; transcript_id "ENSMUSG00000126854.1_tx_17"; exon_id "chr4_116160643_116160771_-"; exonnum "1"; txlen "1089";
chr4	ENSEMBL_gcm37	exon	116160643	116160771	0.0199901242978312	-	.	gene_id "ENSMUSG00000126854.1"; transcript_id "ENSMUSG00000126854.1_tx_18"; exon_id "chr4_116160643_116160771_-"; exonnum "1"; txlen "1037";
chr4	ENSEMBL_gcm37	exon	116160643	116160771	0.00526055902574504	-	.	gene_id "ENSMUSG00000126854.1"; transcript_id "ENSMUSG00000126854.1_tx_21"; exon_id "chr4_116160643_116160771_-"; exonnum "1"; txlen "1345";
chr4	HAVANA	exon	116160643	116160773	0	-	.	gene_id "ENSMUSG00000126854.1"; transcript_id "ENSMUST00000278581.1"; gene_type "lncRNA"; gene_name "ENSMUSG00000126854"; transcript_type "lncRNA"; transcript_name "ENSMUST00000278581"; exon_number 1; exon_id "ENSMUSE00001552050.1"; level 2; tag "basic"; tag "TAGENE";
chr4	HAVANA	exon	116160643	116160777	0	-	.	gene_id "ENSMUSG00000126854.1"; transcript_id "ENSMUST00000278580.1"; gene_type "lncRNA"; gene_name "ENSMUSG00000126854"; transcript_type "lncRNA"; transcript_name "ENSMUST00000278580"; exon_number 1; exon_id "ENSMUSE00001552047.1"; level 2; tag "basic"; tag "TAGENE";
chr4	HAVANA	exon	116160643	116160777	0	-	.	gene_id "ENSMUSG00000126854.1"; transcript_id "ENSMUST00000278594.1"; gene_type "lncRNA"; gene_name "ENSMUSG00000126854"; transcript_type "lncRNA"; transcript_name "ENSMUST00000278594"; exon_number 1; exon_id "ENSMUSE00001552047.1"; level 2; tag "TAGENE";
chr4	HAVANA	exon	116160643	116160777	0	-	.	gene_id "ENSMUSG00000126854.1"; transcript_id "ENSMUST00000278598.1"; gene_type "lncRNA"; gene_name "ENSMUSG00000126854"; transcript_type "lncRNA"; transcript_name "ENSMUST00000278598"; exon_number 1; exon_id "ENSMUSE00001552047.1"; level 2; tag "TAGENE";
chr4	HAVANA	exon	116160643	116160779	0	-	.	gene_id "ENSMUSG00000126854.1"; transcript_id "ENSMUST00000278585.1"; gene_type "lncRNA"; gene_name "ENSMUSG00000126854"; transcript_type "lncRNA"; transcript_name "ENSMUST00000278585"; exon_number 1; exon_id "ENSMUSE00001552037.1"; level 2; tag "TAGENE";
chr4	HAVANA	exon	116160643	116160779	0	-	.	gene_id "ENSMUSG00000126854.1"; transcript_id "ENSMUST00000278595.1"; gene_type "lncRNA"; gene_name "ENSMUSG00000126854"; transcript_type "lncRNA"; transcript_name "ENSMUST00000278595"; exon_number 1; exon_id "ENSMUSE00001552037.1"; level 2; tag "TAGENE";
chr4	HAVANA	exon	116160643	116160780	0	-	.	gene_id "ENSMUSG00000126854.1"; transcript_id "ENSMUST00000278579.1"; gene_type "lncRNA"; gene_name "ENSMUSG00000126854"; transcript_type "lncRNA"; transcript_name "ENSMUST00000278579"; exon_number 1; exon_id "ENSMUSE00001552058.1"; level 2; tag "Ensembl_canonical"; tag "GENCODE_Primary"; tag "TAGENE";
chr4	HAVANA	exon	116160643	116160794	0	-	.	gene_id "ENSMUSG00000126854.1"; transcript_id "ENSMUST00000278584.1"; gene_type "lncRNA"; gene_name "ENSMUSG00000126854"; transcript_type "lncRNA"; transcript_name "ENSMUST00000278584"; exon_number 1; exon_id "ENSMUSE00001552038.1"; level 2; tag "basic"; tag "TAGENE";
chr4	HAVANA	exon	116160643	116160799	0	-	.	gene_id "ENSMUSG00000126854.1"; transcript_id "ENSMUST00000278589.1"; gene_type "lncRNA"; gene_name "ENSMUSG00000126854"; transcript_type "lncRNA"; transcript_name "ENSMUST00000278589"; exon_number 1; exon_id "ENSMUSE00001552045.1"; level 2; tag "basic"; tag "TAGENE";
chr4	HAVANA	exon	116160643	116160801	0	-	.	gene_id "ENSMUSG00000126854.1"; transcript_id "ENSMUST00000278601.1"; gene_type "lncRNA"; gene_name "ENSMUSG00000126854"; transcript_type "lncRNA"; transcript_name "ENSMUST00000278601"; exon_number 1; exon_id "ENSMUSE00001552067.1"; level 2; tag "TAGENE";
chr4	HAVANA	UTR	116163959	116164014	0	-	.	gene_id "ENSMUSG00000003810.15"; transcript_id "ENSMUST00000239239.2"; gene_type "protein_coding"; gene_name "Mast2"; transcript_type "protein_coding"; transcript_name "Mast2-215"; exon_number 26; exon_id "ENSMUSE00000670158.2"; level 2; protein_id "ENSMUSP00000159270.2"; mgi_id "MGI:894676"; tag "CAGE_supported_TSS"; tag "inferred_exon_combination"; tag "RNA_Seq_supported_only"; tag "basic"; havana_gene "OTTMUSG00000009403.1"; havana_transcript "OTTMUST00000182228.1";
chr4	HAVANA	UTR	116163959	116164014	0	-	.	gene_id "ENSMUSG00000003810.15"; transcript_id "ENSMUST00000239177.2"; gene_type "protein_coding"; gene_name "Mast2"; transcript_type "protein_coding"; transcript_name "Mast2-214"; exon_number 28; exon_id "ENSMUSE00000670158.2"; level 2; protein_id "ENSMUSP00000159199.2"; mgi_id "MGI:894676"; tag "CAGE_supported_TSS"; tag "inferred_exon_combination"; tag "not_organism_supported"; tag "basic"; tag "appris_principal_2"; havana_gene "OTTMUSG00000009403.1"; havana_transcript "OTTMUST00000182229.1";
chr4	HAVANA	UTR	116163959	116164014	0	-	.	gene_id "ENSMUSG00000003810.15"; transcript_id "ENSMUST00000003908.12"; gene_type "protein_coding"; gene_name "Mast2"; transcript_type "protein_coding"; transcript_name "Mast2-201"; exon_number 29; exon_id "ENSMUSE00000260288.4"; level 2; protein_id "ENSMUSP00000003908.6"; transcript_support_level "1"; mgi_id "MGI:894676"; tag "CAGE_supported_TSS"; tag "basic"; tag "CCDS"; ccdsid "CCDS38849.1"; havana_gene "OTTMUSG00000009403.1"; havana_transcript "OTTMUST00000021416.1";
chr4	HAVANA	UTR	116163959	116164014	0	-	.	gene_id "ENSMUSG00000003810.15"; transcript_id "ENSMUST00000106484.9"; gene_type "protein_coding"; gene_name "Mast2"; transcript_type "protein_coding"; transcript_name "Mast2-202"; exon_number 30; exon_id "ENSMUSE00000670158.2"; level 2; protein_id "ENSMUSP00000102093.3"; transcript_support_level "1"; mgi_id "MGI:894676"; tag "CAGE_supported_TSS"; tag "basic"; tag "Ensembl_canonical"; tag "GENCODE_Primary"; tag "appris_alternative_2"; tag "CCDS"; ccdsid "CCDS38850.1"; havana_gene "OTTMUSG00000009403.1"; havana_transcript "OTTMUST00000021417.1";
chr4	HAVANA	exon	116163959	116165531	0	-	.	gene_id "ENSMUSG00000003810.15"; transcript_id "ENSMUST00000239239.2"; gene_type "protein_coding"; gene_name "Mast2"; transcript_type "protein_coding"; transcript_name "Mast2-215"; exon_number 26; exon_id "ENSMUSE00000670158.2"; level 2; protein_id "ENSMUSP00000159270.2"; mgi_id "MGI:894676"; tag "CAGE_supported_TSS"; tag "inferred_exon_combination"; tag "RNA_Seq_supported_only"; tag "basic"; havana_gene "OTTMUSG00000009403.1"; havana_transcript "OTTMUST00000182228.1";
chr4	HAVANA	exon	116163959	116165531	0	-	.	gene_id "ENSMUSG00000003810.15"; transcript_id "ENSMUST00000239177.2"; gene_type "protein_coding"; gene_name "Mast2"; transcript_type "protein_coding"; transcript_name "Mast2-214"; exon_number 28; exon_id "ENSMUSE00000670158.2"; level 2; protein_id "ENSMUSP00000159199.2"; mgi_id "MGI:894676"; tag "CAGE_supported_TSS"; tag "inferred_exon_combination"; tag "not_organism_supported"; tag "basic"; tag "appris_principal_2"; havana_gene "OTTMUSG00000009403.1"; havana_transcript "OTTMUST00000182229.1";
chr4	HAVANA	exon	116163959	116165531	0	-	.	gene_id "ENSMUSG00000003810.15"; transcript_id "ENSMUST00000106484.9"; gene_type "protein_coding"; gene_name "Mast2"; transcript_type "protein_coding"; transcript_name "Mast2-202"; exon_number 30; exon_id "ENSMUSE00000670158.2"; level 2; protein_id "ENSMUSP00000102093.3"; transcript_support_level "1"; mgi_id "MGI:894676"; tag "CAGE_supported_TSS"; tag "basic"; tag "Ensembl_canonical"; tag "GENCODE_Primary"; tag "appris_alternative_2"; tag "CCDS"; ccdsid "CCDS38850.1"; havana_gene "OTTMUSG00000009403.1"; havana_transcript "OTTMUST00000021417.1";
chr4	HAVANA	exon	116163959	116165534	0	-	.	gene_id "ENSMUSG00000003810.15"; transcript_id "ENSMUST00000003908.12"; gene_type "protein_coding"; gene_name "Mast2"; transcript_type "protein_coding"; transcript_name "Mast2-201"; exon_number 29; exon_id "ENSMUSE00000260288.4"; level 2; protein_id "ENSMUSP00000003908.6"; transcript_support_level "1"; mgi_id "MGI:894676"; tag "CAGE_supported_TSS"; tag "basic"; tag "CCDS"; ccdsid "CCDS38849.1"; havana_gene "OTTMUSG00000009403.1"; havana_transcript "OTTMUST00000021416.1";
chr4	ENSEMBL_gcm37	exon	116163959	116165534	0.104315484511297	-	.	gene_id "ENSMUSG00000003810.15"; transcript_id "ENSMUSG00000003810.15_tx_11"; exon_id "chr4_116163959_116165534_-"; exonnum "31"; txlen "5841";
chr4	HAVANA	transcript	116163959	116228929	0	-	.	gene_id "ENSMUSG00000003810.15"; transcript_id "ENSMUST00000239239.2"; gene_type "protein_coding"; gene_name "Mast2"; transcript_type "protein_coding"; transcript_name "Mast2-215"; level 2; protein_id "ENSMUSP00000159270.2"; mgi_id "MGI:894676"; tag "CAGE_supported_TSS"; tag "inferred_exon_combination"; tag "RNA_Seq_supported_only"; tag "basic"; havana_gene "OTTMUSG00000009403.1"; havana_transcript "OTTMUST00000182228.1";
chr4	HAVANA	transcript	116163959	116228931	0	-	.	gene_id "ENSMUSG00000003810.15"; transcript_id "ENSMUST00000239177.2"; gene_type "protein_coding"; gene_name "Mast2"; transcript_type "protein_coding"; transcript_name "Mast2-214"; level 2; protein_id "ENSMUSP00000159199.2"; mgi_id "MGI:894676"; tag "CAGE_supported_TSS"; tag "inferred_exon_combination"; tag "not_organism_supported"; tag "basic"; tag "appris_principal_2"; havana_gene "OTTMUSG00000009403.1"; havana_transcript "OTTMUST00000182229.1";
chr4	HAVANA	gene	116163959	116321471	0	-	.	gene_id "ENSMUSG00000003810.15"; gene_type "protein_coding"; gene_name "Mast2"; level 2; mgi_id "MGI:894676"; havana_gene "OTTMUSG00000009403.1";
chr4	HAVANA	transcript	116163959	116321471	0	-	.	gene_id "ENSMUSG00000003810.15"; transcript_id "ENSMUST00000003908.12"; gene_type "protein_coding"; gene_name "Mast2"; transcript_type "protein_coding"; transcript_name "Mast2-201"; level 2; protein_id "ENSMUSP00000003908.6"; transcript_support_level "1"; mgi_id "MGI:894676"; tag "CAGE_supported_TSS"; tag "basic"; tag "CCDS"; ccdsid "CCDS38849.1"; havana_gene "OTTMUSG00000009403.1"; havana_transcript "OTTMUST00000021416.1";
chr4	HAVANA	transcript	116163959	116321471	0	-	.	gene_id "ENSMUSG00000003810.15"; transcript_id "ENSMUST00000106484.9"; gene_type "protein_coding"; gene_name "Mast2"; transcript_type "protein_coding"; transcript_name "Mast2-202"; level 2; protein_id "ENSMUSP00000102093.3"; transcript_support_level "1"; mgi_id "MGI:894676"; tag "CAGE_supported_TSS"; tag "basic"; tag "Ensembl_canonical"; tag "GENCODE_Primary"; tag "appris_alternative_2"; tag "CCDS"; ccdsid "CCDS38850.1"; havana_gene "OTTMUSG00000009403.1"; havana_transcript "OTTMUST00000021417.1";
chr4	HAVANA	stop_codon	116164012	116164014	0	-	0	gene_id "ENSMUSG00000003810.15"; transcript_id "ENSMUST00000239239.2"; gene_type "protein_coding"; gene_name "Mast2"; transcript_type "protein_coding"; transcript_name "Mast2-215"; exon_number 26; exon_id "ENSMUSE00000670158.2"; level 2; protein_id "ENSMUSP00000159270.2"; mgi_id "MGI:894676"; tag "CAGE_supported_TSS"; tag "inferred_exon_combination"; tag "RNA_Seq_supported_only"; tag "basic"; havana_gene "OTTMUSG00000009403.1"; havana_transcript "OTTMUST00000182228.1";
chr4	HAVANA	stop_codon	116164012	116164014	0	-	0	gene_id "ENSMUSG00000003810.15"; transcript_id "ENSMUST00000239177.2"; gene_type "protein_coding"; gene_name "Mast2"; transcript_type "protein_coding"; transcript_name "Mast2-214"; exon_number 28; exon_id "ENSMUSE00000670158.2"; level 2; protein_id "ENSMUSP00000159199.2"; mgi_id "MGI:894676"; tag "CAGE_supported_TSS"; tag "inferred_exon_combination"; tag "not_organism_supported"; tag "basic"; tag "appris_principal_2"; havana_gene "OTTMUSG00000009403.1"; havana_transcript "OTTMUST00000182229.1";
chr4	HAVANA	stop_codon	116164012	116164014	0	-	0	gene_id "ENSMUSG00000003810.15"; transcript_id "ENSMUST00000003908.12"; gene_type "protein_coding"; gene_name "Mast2"; transcript_type "protein_coding"; transcript_name "Mast2-201"; exon_number 29; exon_id "ENSMUSE00000260288.4"; level 2; protein_id "ENSMUSP00000003908.6"; transcript_support_level "1"; mgi_id "MGI:894676"; tag "CAGE_supported_TSS"; tag "basic"; tag "CCDS"; ccdsid "CCDS38849.1"; havana_gene "OTTMUSG00000009403.1"; havana_transcript "OTTMUST00000021416.1";
chr4	HAVANA	stop_codon	116164012	116164014	0	-	0	gene_id "ENSMUSG00000003810.15"; transcript_id "ENSMUST00000106484.9"; gene_type "protein_coding"; gene_name "Mast2"; transcript_type "protein_coding"; transcript_name "Mast2-202"; exon_number 30; exon_id "ENSMUSE00000670158.2"; level 2; protein_id "ENSMUSP00000102093.3"; transcript_support_level "1"; mgi_id "MGI:894676"; tag "CAGE_supported_TSS"; tag "basic"; tag "Ensembl_canonical"; tag "GENCODE_Primary"; tag "appris_alternative_2"; tag "CCDS"; ccdsid "CCDS38850.1"; havana_gene "OTTMUSG00000009403.1"; havana_transcript "OTTMUST00000021417.1";
chr4	HAVANA	CDS	116164015	116165531	0	-	2	gene_id "ENSMUSG00000003810.15"; transcript_id "ENSMUST00000239239.2"; gene_type "protein_coding"; gene_name "Mast2"; transcript_type "protein_coding"; transcript_name "Mast2-215"; exon_number 26; exon_id "ENSMUSE00000670158.2"; level 2; protein_id "ENSMUSP00000159270.2"; mgi_id "MGI:894676"; tag "CAGE_supported_TSS"; tag "inferred_exon_combination"; tag "RNA_Seq_supported_only"; tag "basic"; havana_gene "OTTMUSG00000009403.1"; havana_transcript "OTTMUST00000182228.1";
chr4	HAVANA	CDS	116164015	116165531	0	-	2	gene_id "ENSMUSG00000003810.15"; transcript_id "ENSMUST00000239177.2"; gene_type "protein_coding"; gene_name "Mast2"; transcript_type "protein_coding"; transcript_name "Mast2-214"; exon_number 28; exon_id "ENSMUSE00000670158.2"; level 2; protein_id "ENSMUSP00000159199.2"; mgi_id "MGI:894676"; tag "CAGE_supported_TSS"; tag "inferred_exon_combination"; tag "not_organism_supported"; tag "basic"; tag "appris_principal_2"; havana_gene "OTTMUSG00000009403.1"; havana_transcript "OTTMUST00000182229.1";
chr4	HAVANA	CDS	116164015	116165531	0	-	2	gene_id "ENSMUSG00000003810.15"; transcript_id "ENSMUST00000106484.9"; gene_type "protein_coding"; gene_name "Mast2"; transcript_type "protein_coding"; transcript_name "Mast2-202"; exon_number 30; exon_id "ENSMUSE00000670158.2"; level 2; protein_id "ENSMUSP00000102093.3"; transcript_support_level "1"; mgi_id "MGI:894676"; tag "CAGE_supported_TSS"; tag "basic"; tag "Ensembl_canonical"; tag "GENCODE_Primary"; tag "appris_alternative_2"; tag "CCDS"; ccdsid "CCDS38850.1"; havana_gene "OTTMUSG00000009403.1"; havana_transcript "OTTMUST00000021417.1";
chr4	HAVANA	CDS	116164015	116165534	0	-	2	gene_id "ENSMUSG00000003810.15"; transcript_id "ENSMUST00000003908.12"; gene_type "protein_coding"; gene_name "Mast2"; transcript_type "protein_coding"; transcript_name "Mast2-201"; exon_number 29; exon_id "ENSMUSE00000260288.4"; level 2; protein_id "ENSMUSP00000003908.6"; transcript_support_level "1"; mgi_id "MGI:894676"; tag "CAGE_supported_TSS"; tag "basic"; tag "CCDS"; ccdsid "CCDS38849.1"; havana_gene "OTTMUSG00000009403.1"; havana_transcript "OTTMUST00000021416.1";
chr4	HAVANA	exon	116165205	116165531	0	-	.	gene_id "ENSMUSG00000003810.15"; transcript_id "ENSMUST00000128713.2"; gene_type "protein_coding"; gene_name "Mast2"; transcript_type "protein_coding_CDS_not_defined"; transcript_name "Mast2-206"; exon_number 2; exon_id "ENSMUSE00000765705.2"; level 2; transcript_support_level "2"; mgi_id "MGI:894676"; havana_gene "OTTMUSG00000009403.1"; havana_transcript "OTTMUST00000021428.1";
chr4	HAVANA	transcript	116165205	116166402	0	-	.	gene_id "ENSMUSG00000003810.15"; transcript_id "ENSMUST00000128713.2"; gene_type "protein_coding"; gene_name "Mast2"; transcript_type "protein_coding_CDS_not_defined"; transcript_name "Mast2-206"; level 2; transcript_support_level "2"; mgi_id "MGI:894676"; havana_gene "OTTMUSG00000009403.1"; havana_transcript "OTTMUST00000021428.1";
chr4	HAVANA	exon	116165844	116166037	0	-	.	gene_id "ENSMUSG00000003810.15"; transcript_id "ENSMUST00000239239.2"; gene_type "protein_coding"; gene_name "Mast2"; transcript_type "protein_coding"; transcript_name "Mast2-215"; exon_number 25; exon_id "ENSMUSE00000181427.2"; level 2; protein_id "ENSMUSP00000159270.2"; mgi_id "MGI:894676"; tag "CAGE_supported_TSS"; tag "inferred_exon_combination"; tag "RNA_Seq_supported_only"; tag "basic"; havana_gene "OTTMUSG00000009403.1"; havana_transcript "OTTMUST00000182228.1";
chr4	HAVANA	CDS	116165844	116166037	0	-	1	gene_id "ENSMUSG00000003810.15"; transcript_id "ENSMUST00000239239.2"; gene_type "protein_coding"; gene_name "Mast2"; transcript_type "protein_coding"; transcript_name "Mast2-215"; exon_number 25; exon_id "ENSMUSE00000181427.2"; level 2; protein_id "ENSMUSP00000159270.2"; mgi_id "MGI:894676"; tag "CAGE_supported_TSS"; tag "inferred_exon_combination"; tag "RNA_Seq_supported_only"; tag "basic"; havana_gene "OTTMUSG00000009403.1"; havana_transcript "OTTMUST00000182228.1";
chr4	HAVANA	exon	116165844	116166037	0	-	.	gene_id "ENSMUSG00000003810.15"; transcript_id "ENSMUST00000239177.2"; gene_type "protein_coding"; gene_name "Mast2"; transcript_type "protein_coding"; transcript_name "Mast2-214"; exon_number 27; exon_id "ENSMUSE00000181427.2"; level 2; protein_id "ENSMUSP00000159199.2"; mgi_id "MGI:894676"; tag "CAGE_supported_TSS"; tag "inferred_exon_combination"; tag "not_organism_supported"; tag "basic"; tag "appris_principal_2"; havana_gene "OTTMUSG00000009403.1"; havana_transcript "OTTMUST00000182229.1";
chr4	HAVANA	CDS	116165844	116166037	0	-	1	gene_id "ENSMUSG00000003810.15"; transcript_id "ENSMUST00000239177.2"; gene_type "protein_coding"; gene_name "Mast2"; transcript_type "protein_coding"; transcript_name "Mast2-214"; exon_number 27; exon_id "ENSMUSE00000181427.2"; level 2; protein_id "ENSMUSP00000159199.2"; mgi_id "MGI:894676"; tag "CAGE_supported_TSS"; tag "inferred_exon_combination"; tag "not_organism_supported"; tag "basic"; tag "appris_principal_2"; havana_gene "OTTMUSG00000009403.1"; havana_transcript "OTTMUST00000182229.1";
chr4	HAVANA	exon	116165844	116166037	0	-	.	gene_id "ENSMUSG00000003810.15"; transcript_id "ENSMUST00000003908.12"; gene_type "protein_coding"; gene_name "Mast2"; transcript_type "protein_coding"; transcript_name "Mast2-201"; exon_number 28; exon_id "ENSMUSE00000181427.2"; level 2; protein_id "ENSMUSP00000003908.6"; transcript_support_level "1"; mgi_id "MGI:894676"; tag "CAGE_supported_TSS"; tag "basic"; tag "CCDS"; ccdsid "CCDS38849.1"; havana_gene "OTTMUSG00000009403.1"; havana_transcript "OTTMUST00000021416.1";
chr4	HAVANA	CDS	116165844	116166037	0	-	1	gene_id "ENSMUSG00000003810.15"; transcript_id "ENSMUST00000003908.12"; gene_type "protein_coding"; gene_name "Mast2"; transcript_type "protein_coding"; transcript_name "Mast2-201"; exon_number 28; exon_id "ENSMUSE00000181427.2"; level 2; protein_id "ENSMUSP00000003908.6"; transcript_support_level "1"; mgi_id "MGI:894676"; tag "CAGE_supported_TSS"; tag "basic"; tag "CCDS"; ccdsid "CCDS38849.1"; havana_gene "OTTMUSG00000009403.1"; havana_transcript "OTTMUST00000021416.1";
chr4	HAVANA	exon	116165844	116166037	0	-	.	gene_id "ENSMUSG00000003810.15"; transcript_id "ENSMUST00000106484.9"; gene_type "protein_coding"; gene_name "Mast2"; transcript_type "protein_coding"; transcript_name "Mast2-202"; exon_number 29; exon_id "ENSMUSE00000181427.2"; level 2; protein_id "ENSMUSP00000102093.3"; transcript_support_level "1"; mgi_id "MGI:894676"; tag "CAGE_supported_TSS"; tag "basic"; tag "Ensembl_canonical"; tag "GENCODE_Primary"; tag "appris_alternative_2"; tag "CCDS"; ccdsid "CCDS38850.1"; havana_gene "OTTMUSG00000009403.1"; havana_transcript "OTTMUST00000021417.1";
chr4	HAVANA	CDS	116165844	116166037	0	-	1	gene_id "ENSMUSG00000003810.15"; transcript_id "ENSMUST00000106484.9"; gene_type "protein_coding"; gene_name "Mast2"; transcript_type "protein_coding"; transcript_name "Mast2-202"; exon_number 29; exon_id "ENSMUSE00000181427.2"; level 2; protein_id "ENSMUSP00000102093.3"; transcript_support_level "1"; mgi_id "MGI:894676"; tag "CAGE_supported_TSS"; tag "basic"; tag "Ensembl_canonical"; tag "GENCODE_Primary"; tag "appris_alternative_2"; tag "CCDS"; ccdsid "CCDS38850.1"; havana_gene "OTTMUSG00000009403.1"; havana_transcript "OTTMUST00000021417.1";
chr4	ENSEMBL_gcm37	exon	116165844	116166037	0.104315484511297	-	.	gene_id "ENSMUSG00000003810.15"; transcript_id "ENSMUSG00000003810.15_tx_11"; exon_id "chr4_116165844_116166037_-"; exonnum "30"; txlen "5841";
chr4	HAVANA	exon	116165844	116166402	0	-	.	gene_id "ENSMUSG00000003810.15"; transcript_id "ENSMUST00000128713.2"; gene_type "protein_coding"; gene_name "Mast2"; transcript_type "protein_coding_CDS_not_defined"; transcript_name "Mast2-206"; exon_number 1; exon_id "ENSMUSE00000728737.2"; level 2; transcript_support_level "2"; mgi_id "MGI:894676"; havana_gene "OTTMUSG00000009403.1"; havana_transcript "OTTMUST00000021428.1";
chr4	HAVANA	exon	116166122	116166258	0	-	.	gene_id "ENSMUSG00000003810.15"; transcript_id "ENSMUST00000239239.2"; gene_type "protein_coding"; gene_name "Mast2"; transcript_type "protein_coding"; transcript_name "Mast2-215"; exon_number 24; exon_id "ENSMUSE00000181430.2"; level 2; protein_id "ENSMUSP00000159270.2"; mgi_id "MGI:894676"; tag "CAGE_supported_TSS"; tag "inferred_exon_combination"; tag "RNA_Seq_supported_only"; tag "basic"; havana_gene "OTTMUSG00000009403.1"; havana_transcript "OTTMUST00000182228.1";
chr4	HAVANA	CDS	116166122	116166258	0	-	0	gene_id "ENSMUSG00000003810.15"; transcript_id "ENSMUST00000239239.2"; gene_type "protein_coding"; gene_name "Mast2"; transcript_type "protein_coding"; transcript_name "Mast2-215"; exon_number 24; exon_id "ENSMUSE00000181430.2"; level 2; protein_id "ENSMUSP00000159270.2"; mgi_id "MGI:894676"; tag "CAGE_supported_TSS"; tag "inferred_exon_combination"; tag "RNA_Seq_supported_only"; tag "basic"; havana_gene "OTTMUSG00000009403.1"; havana_transcript "OTTMUST00000182228.1";
chr4	HAVANA	exon	116166122	116166258	0	-	.	gene_id "ENSMUSG00000003810.15"; transcript_id "ENSMUST00000239177.2"; gene_type "protein_coding"; gene_name "Mast2"; transcript_type "protein_coding"; transcript_name "Mast2-214"; exon_number 26; exon_id "ENSMUSE00000181430.2"; level 2; protein_id "ENSMUSP00000159199.2"; mgi_id "MGI:894676"; tag "CAGE_supported_TSS"; tag "inferred_exon_combination"; tag "not_organism_supported"; tag "basic"; tag "appris_principal_2"; havana_gene "OTTMUSG00000009403.1"; havana_transcript "OTTMUST00000182229.1";
chr4	HAVANA	CDS	116166122	116166258	0	-	0	gene_id "ENSMUSG00000003810.15"; transcript_id "ENSMUST00000239177.2"; gene_type "protein_coding"; gene_name "Mast2"; transcript_type "protein_coding"; transcript_name "Mast2-214"; exon_number 26; exon_id "ENSMUSE00000181430.2"; level 2; protein_id "ENSMUSP00000159199.2"; mgi_id "MGI:894676"; tag "CAGE_supported_TSS"; tag "inferred_exon_combination"; tag "not_organism_supported"; tag "basic"; tag "appris_principal_2"; havana_gene "OTTMUSG00000009403.1"; havana_transcript "OTTMUST00000182229.1";
chr4	HAVANA	exon	116166122	116166258	0	-	.	gene_id "ENSMUSG00000003810.15"; transcript_id "ENSMUST00000003908.12"; gene_type "protein_coding"; gene_name "Mast2"; transcript_type "protein_coding"; transcript_name "Mast2-201"; exon_number 27; exon_id "ENSMUSE00000181430.2"; level 2; protein_id "ENSMUSP00000003908.6"; transcript_support_level "1"; mgi_id "MGI:894676"; tag "CAGE_supported_TSS"; tag "basic"; tag "CCDS"; ccdsid "CCDS38849.1"; havana_gene "OTTMUSG00000009403.1"; havana_transcript "OTTMUST00000021416.1";
chr4	HAVANA	CDS	116166122	116166258	0	-	0	gene_id "ENSMUSG00000003810.15"; transcript_id "ENSMUST00000003908.12"; gene_type "protein_coding"; gene_name "Mast2"; transcript_type "protein_coding"; transcript_name "Mast2-201"; exon_number 27; exon_id "ENSMUSE00000181430.2"; level 2; protein_id "ENSMUSP00000003908.6"; transcript_support_level "1"; mgi_id "MGI:894676"; tag "CAGE_supported_TSS"; tag "basic"; tag "CCDS"; ccdsid "CCDS38849.1"; havana_gene "OTTMUSG00000009403.1"; havana_transcript "OTTMUST00000021416.1";
chr4	HAVANA	exon	116166122	116166258	0	-	.	gene_id "ENSMUSG00000003810.15"; transcript_id "ENSMUST00000106484.9"; gene_type "protein_coding"; gene_name "Mast2"; transcript_type "protein_coding"; transcript_name "Mast2-202"; exon_number 28; exon_id "ENSMUSE00000181430.2"; level 2; protein_id "ENSMUSP00000102093.3"; transcript_support_level "1"; mgi_id "MGI:894676"; tag "CAGE_supported_TSS"; tag "basic"; tag "Ensembl_canonical"; tag "GENCODE_Primary"; tag "appris_alternative_2"; tag "CCDS"; ccdsid "CCDS38850.1"; havana_gene "OTTMUSG00000009403.1"; havana_transcript "OTTMUST00000021417.1";
chr4	HAVANA	CDS	116166122	116166258	0	-	0	gene_id "ENSMUSG00000003810.15"; transcript_id "ENSMUST00000106484.9"; gene_type "protein_coding"; gene_name "Mast2"; transcript_type "protein_coding"; transcript_name "Mast2-202"; exon_number 28; exon_id "ENSMUSE00000181430.2"; level 2; protein_id "ENSMUSP00000102093.3"; transcript_support_level "1"; mgi_id "MGI:894676"; tag "CAGE_supported_TSS"; tag "basic"; tag "Ensembl_canonical"; tag "GENCODE_Primary"; tag "appris_alternative_2"; tag "CCDS"; ccdsid "CCDS38850.1"; havana_gene "OTTMUSG00000009403.1"; havana_transcript "OTTMUST00000021417.1";
chr4	ENSEMBL_gcm37	exon	116166122	116166258	0.104315484511297	-	.	gene_id "ENSMUSG00000003810.15"; transcript_id "ENSMUSG00000003810.15_tx_11"; exon_id "chr4_116166122_116166258_-"; exonnum "29"; txlen "5841";
chr4	HAVANA	exon	116166701	116166823	0	-	.	gene_id "ENSMUSG00000003810.15"; transcript_id "ENSMUST00000239239.2"; gene_type "protein_coding"; gene_name "Mast2"; transcript_type "protein_coding"; transcript_name "Mast2-215"; exon_number 23; exon_id "ENSMUSE00000181431.2"; level 2; protein_id "ENSMUSP00000159270.2"; mgi_id "MGI:894676"; tag "CAGE_supported_TSS"; tag "inferred_exon_combination"; tag "RNA_Seq_supported_only"; tag "basic"; havana_gene "OTTMUSG00000009403.1"; havana_transcript "OTTMUST00000182228.1";
chr4	HAVANA	CDS	116166701	116166823	0	-	0	gene_id "ENSMUSG00000003810.15"; transcript_id "ENSMUST00000239239.2"; gene_type "protein_coding"; gene_name "Mast2"; transcript_type "protein_coding"; transcript_name "Mast2-215"; exon_number 23; exon_id "ENSMUSE00000181431.2"; level 2; protein_id "ENSMUSP00000159270.2"; mgi_id "MGI:894676"; tag "CAGE_supported_TSS"; tag "inferred_exon_combination"; tag "RNA_Seq_supported_only"; tag "basic"; havana_gene "OTTMUSG00000009403.1"; havana_transcript "OTTMUST00000182228.1";
chr4	HAVANA	exon	116166701	116166823	0	-	.	gene_id "ENSMUSG00000003810.15"; transcript_id "ENSMUST00000239177.2"; gene_type "protein_coding"; gene_name "Mast2"; transcript_type "protein_coding"; transcript_name "Mast2-214"; exon_number 25; exon_id "ENSMUSE00000181431.2"; level 2; protein_id "ENSMUSP00000159199.2"; mgi_id "MGI:894676"; tag "CAGE_supported_TSS"; tag "inferred_exon_combination"; tag "not_organism_supported"; tag "basic"; tag "appris_principal_2"; havana_gene "OTTMUSG00000009403.1"; havana_transcript "OTTMUST00000182229.1";
chr4	HAVANA	CDS	116166701	116166823	0	-	0	gene_id "ENSMUSG00000003810.15"; transcript_id "ENSMUST00000239177.2"; gene_type "protein_coding"; gene_name "Mast2"; transcript_type "protein_coding"; transcript_name "Mast2-214"; exon_number 25; exon_id "ENSMUSE00000181431.2"; level 2; protein_id "ENSMUSP00000159199.2"; mgi_id "MGI:894676"; tag "CAGE_supported_TSS"; tag "inferred_exon_combination"; tag "not_organism_supported"; tag "basic"; tag "appris_principal_2"; havana_gene "OTTMUSG00000009403.1"; havana_transcript "OTTMUST00000182229.1";
chr4	HAVANA	exon	116166701	116166823	0	-	.	gene_id "ENSMUSG00000003810.15"; transcript_id "ENSMUST00000003908.12"; gene_type "protein_coding"; gene_name "Mast2"; transcript_type "protein_coding"; transcript_name "Mast2-201"; exon_number 26; exon_id "ENSMUSE00000181431.2"; level 2; protein_id "ENSMUSP00000003908.6"; transcript_support_level "1"; mgi_id "MGI:894676"; tag "CAGE_supported_TSS"; tag "basic"; tag "CCDS"; ccdsid "CCDS38849.1"; havana_gene "OTTMUSG00000009403.1"; havana_transcript "OTTMUST00000021416.1";
chr4	HAVANA	CDS	116166701	116166823	0	-	0	gene_id "ENSMUSG00000003810.15"; transcript_id "ENSMUST00000003908.12"; gene_type "protein_coding"; gene_name "Mast2"; transcript_type "protein_coding"; transcript_name "Mast2-201"; exon_number 26; exon_id "ENSMUSE00000181431.2"; level 2; protein_id "ENSMUSP00000003908.6"; transcript_support_level "1"; mgi_id "MGI:894676"; tag "CAGE_supported_TSS"; tag "basic"; tag "CCDS"; ccdsid "CCDS38849.1"; havana_gene "OTTMUSG00000009403.1"; havana_transcript "OTTMUST00000021416.1";
chr4	HAVANA	exon	116166701	116166823	0	-	.	gene_id "ENSMUSG00000003810.15"; transcript_id "ENSMUST00000106484.9"; gene_type "protein_coding"; gene_name "Mast2"; transcript_type "protein_coding"; transcript_name "Mast2-202"; exon_number 27; exon_id "ENSMUSE00000181431.2"; level 2; protein_id "ENSMUSP00000102093.3"; transcript_support_level "1"; mgi_id "MGI:894676"; tag "CAGE_supported_TSS"; tag "basic"; tag "Ensembl_canonical"; tag "GENCODE_Primary"; tag "appris_alternative_2"; tag "CCDS"; ccdsid "CCDS38850.1"; havana_gene "OTTMUSG00000009403.1"; havana_transcript "OTTMUST00000021417.1";
chr4	HAVANA	CDS	116166701	116166823	0	-	0	gene_id "ENSMUSG00000003810.15"; transcript_id "ENSMUST00000106484.9"; gene_type "protein_coding"; gene_name "Mast2"; transcript_type "protein_coding"; transcript_name "Mast2-202"; exon_number 27; exon_id "ENSMUSE00000181431.2"; level 2; protein_id "ENSMUSP00000102093.3"; transcript_support_level "1"; mgi_id "MGI:894676"; tag "CAGE_supported_TSS"; tag "basic"; tag "Ensembl_canonical"; tag "GENCODE_Primary"; tag "appris_alternative_2"; tag "CCDS"; ccdsid "CCDS38850.1"; havana_gene "OTTMUSG00000009403.1"; havana_transcript "OTTMUST00000021417.1";
chr4	ENSEMBL_gcm37	exon	116166701	116166823	0.104315484511297	-	.	gene_id "ENSMUSG00000003810.15"; transcript_id "ENSMUSG00000003810.15_tx_11"; exon_id "chr4_116166701_116166823_-"; exonnum "28"; txlen "5841";
chr4	HAVANA	exon	116166777	116167239	0	-	.	gene_id "ENSMUSG00000003810.15"; transcript_id "ENSMUST00000131809.2"; gene_type "protein_coding"; gene_name "Mast2"; transcript_type "protein_coding_CDS_not_defined"; transcript_name "Mast2-207"; exon_number 3; exon_id "ENSMUSE00000788879.2"; level 2; transcript_support_level "2"; mgi_id "MGI:894676"; havana_gene "OTTMUSG00000009403.1"; havana_transcript "OTTMUST00000021426.1";
chr4	HAVANA	transcript	116166777	116167998	0	-	.	gene_id "ENSMUSG00000003810.15"; transcript_id "ENSMUST00000131809.2"; gene_type "protein_coding"; gene_name "Mast2"; transcript_type "protein_coding_CDS_not_defined"; transcript_name "Mast2-207"; level 2; transcript_support_level "2"; mgi_id "MGI:894676"; havana_gene "OTTMUSG00000009403.1"; havana_transcript "OTTMUST00000021426.1";
chr4	HAVANA	exon	116166809	116166823	0	-	.	gene_id "ENSMUSG00000003810.15"; transcript_id "ENSMUST00000147459.2"; gene_type "protein_coding"; gene_name "Mast2"; transcript_type "protein_coding_CDS_not_defined"; transcript_name "Mast2-211"; exon_number 3; exon_id "ENSMUSE00001468667.2"; level 2; transcript_support_level "3"; mgi_id "MGI:894676"; havana_gene "OTTMUSG00000009403.1"; havana_transcript "OTTMUST00000021427.1";
chr4	HAVANA	transcript	116166809	116167845	0	-	.	gene_id "ENSMUSG00000003810.15"; transcript_id "ENSMUST00000147459.2"; gene_type "protein_coding"; gene_name "Mast2"; transcript_type "protein_coding_CDS_not_defined"; transcript_name "Mast2-211"; level 2; transcript_support_level "3"; mgi_id "MGI:894676"; havana_gene "OTTMUSG00000009403.1"; havana_transcript "OTTMUST00000021427.1";
chr4	HAVANA	exon	116167013	116167151	0	-	.	gene_id "ENSMUSG00000003810.15"; transcript_id "ENSMUST00000147459.2"; gene_type "protein_coding"; gene_name "Mast2"; transcript_type "protein_coding_CDS_not_defined"; transcript_name "Mast2-211"; exon_number 2; exon_id "ENSMUSE00000818965.2"; level 2; transcript_support_level "3"; mgi_id "MGI:894676"; havana_gene "OTTMUSG00000009403.1"; havana_transcript "OTTMUST00000021427.1";
chr4	HAVANA	exon	116167013	116167239	0	-	.	gene_id "ENSMUSG00000003810.15"; transcript_id "ENSMUST00000239239.2"; gene_type "protein_coding"; gene_name "Mast2"; transcript_type "protein_coding"; transcript_name "Mast2-215"; exon_number 22; exon_id "ENSMUSE00000181442.2"; level 2; protein_id "ENSMUSP00000159270.2"; mgi_id "MGI:894676"; tag "CAGE_supported_TSS"; tag "inferred_exon_combination"; tag "RNA_Seq_supported_only"; tag "basic"; havana_gene "OTTMUSG00000009403.1"; havana_transcript "OTTMUST00000182228.1";
chr4	HAVANA	CDS	116167013	116167239	0	-	2	gene_id "ENSMUSG00000003810.15"; transcript_id "ENSMUST00000239239.2"; gene_type "protein_coding"; gene_name "Mast2"; transcript_type "protein_coding"; transcript_name "Mast2-215"; exon_number 22; exon_id "ENSMUSE00000181442.2"; level 2; protein_id "ENSMUSP00000159270.2"; mgi_id "MGI:894676"; tag "CAGE_supported_TSS"; tag "inferred_exon_combination"; tag "RNA_Seq_supported_only"; tag "basic"; havana_gene "OTTMUSG00000009403.1"; havana_transcript "OTTMUST00000182228.1";
chr4	HAVANA	exon	116167013	116167239	0	-	.	gene_id "ENSMUSG00000003810.15"; transcript_id "ENSMUST00000239177.2"; gene_type "protein_coding"; gene_name "Mast2"; transcript_type "protein_coding"; transcript_name "Mast2-214"; exon_number 24; exon_id "ENSMUSE00000181442.2"; level 2; protein_id "ENSMUSP00000159199.2"; mgi_id "MGI:894676"; tag "CAGE_supported_TSS"; tag "inferred_exon_combination"; tag "not_organism_supported"; tag "basic"; tag "appris_principal_2"; havana_gene "OTTMUSG00000009403.1"; havana_transcript "OTTMUST00000182229.1";
chr4	HAVANA	CDS	116167013	116167239	0	-	2	gene_id "ENSMUSG00000003810.15"; transcript_id "ENSMUST00000239177.2"; gene_type "protein_coding"; gene_name "Mast2"; transcript_type "protein_coding"; transcript_name "Mast2-214"; exon_number 24; exon_id "ENSMUSE00000181442.2"; level 2; protein_id "ENSMUSP00000159199.2"; mgi_id "MGI:894676"; tag "CAGE_supported_TSS"; tag "inferred_exon_combination"; tag "not_organism_supported"; tag "basic"; tag "appris_principal_2"; havana_gene "OTTMUSG00000009403.1"; havana_transcript "OTTMUST00000182229.1";
chr4	HAVANA	exon	116167013	116167239	0	-	.	gene_id "ENSMUSG00000003810.15"; transcript_id "ENSMUST00000003908.12"; gene_type "protein_coding"; gene_name "Mast2"; transcript_type "protein_coding"; transcript_name "Mast2-201"; exon_number 25; exon_id "ENSMUSE00000181442.2"; level 2; protein_id "ENSMUSP00000003908.6"; transcript_support_level "1"; mgi_id "MGI:894676"; tag "CAGE_supported_TSS"; tag "basic"; tag "CCDS"; ccdsid "CCDS38849.1"; havana_gene "OTTMUSG00000009403.1"; havana_transcript "OTTMUST00000021416.1";
chr4	HAVANA	CDS	116167013	116167239	0	-	2	gene_id "ENSMUSG00000003810.15"; transcript_id "ENSMUST00000003908.12"; gene_type "protein_coding"; gene_name "Mast2"; transcript_type "protein_coding"; transcript_name "Mast2-201"; exon_number 25; exon_id "ENSMUSE00000181442.2"; level 2; protein_id "ENSMUSP00000003908.6"; transcript_support_level "1"; mgi_id "MGI:894676"; tag "CAGE_supported_TSS"; tag "basic"; tag "CCDS"; ccdsid "CCDS38849.1"; havana_gene "OTTMUSG00000009403.1"; havana_transcript "OTTMUST00000021416.1";
chr4	HAVANA	exon	116167013	116167239	0	-	.	gene_id "ENSMUSG00000003810.15"; transcript_id "ENSMUST00000106484.9"; gene_type "protein_coding"; gene_name "Mast2"; transcript_type "protein_coding"; transcript_name "Mast2-202"; exon_number 26; exon_id "ENSMUSE00000181442.2"; level 2; protein_id "ENSMUSP00000102093.3"; transcript_support_level "1"; mgi_id "MGI:894676"; tag "CAGE_supported_TSS"; tag "basic"; tag "Ensembl_canonical"; tag "GENCODE_Primary"; tag "appris_alternative_2"; tag "CCDS"; ccdsid "CCDS38850.1"; havana_gene "OTTMUSG00000009403.1"; havana_transcript "OTTMUST00000021417.1";
chr4	HAVANA	CDS	116167013	116167239	0	-	2	gene_id "ENSMUSG00000003810.15"; transcript_id "ENSMUST00000106484.9"; gene_type "protein_coding"; gene_name "Mast2"; transcript_type "protein_coding"; transcript_name "Mast2-202"; exon_number 26; exon_id "ENSMUSE00000181442.2"; level 2; protein_id "ENSMUSP00000102093.3"; transcript_support_level "1"; mgi_id "MGI:894676"; tag "CAGE_supported_TSS"; tag "basic"; tag "Ensembl_canonical"; tag "GENCODE_Primary"; tag "appris_alternative_2"; tag "CCDS"; ccdsid "CCDS38850.1"; havana_gene "OTTMUSG00000009403.1"; havana_transcript "OTTMUST00000021417.1";
chr4	ENSEMBL_gcm37	exon	116167013	116167239	0.104315484511297	-	.	gene_id "ENSMUSG00000003810.15"; transcript_id "ENSMUSG00000003810.15_tx_11"; exon_id "chr4_116167013_116167239_-"; exonnum "27"; txlen "5841";
chr4	HAVANA	exon	116167654	116167845	0	-	.	gene_id "ENSMUSG00000003810.15"; transcript_id "ENSMUST00000147459.2"; gene_type "protein_coding"; gene_name "Mast2"; transcript_type "protein_coding_CDS_not_defined"; transcript_name "Mast2-211"; exon_number 1; exon_id "ENSMUSE00000829254.2"; level 2; transcript_support_level "3"; mgi_id "MGI:894676"; havana_gene "OTTMUSG00000009403.1"; havana_transcript "OTTMUST00000021427.1";
chr4	HAVANA	exon	116167654	116167848	0	-	.	gene_id "ENSMUSG00000003810.15"; transcript_id "ENSMUST00000239239.2"; gene_type "protein_coding"; gene_name "Mast2"; transcript_type "protein_coding"; transcript_name "Mast2-215"; exon_number 21; exon_id "ENSMUSE00001304720.2"; level 2; protein_id "ENSMUSP00000159270.2"; mgi_id "MGI:894676"; tag "CAGE_supported_TSS"; tag "inferred_exon_combination"; tag "RNA_Seq_supported_only"; tag "basic"; havana_gene "OTTMUSG00000009403.1"; havana_transcript "OTTMUST00000182228.1";
chr4	HAVANA	CDS	116167654	116167848	0	-	2	gene_id "ENSMUSG00000003810.15"; transcript_id "ENSMUST00000239239.2"; gene_type "protein_coding"; gene_name "Mast2"; transcript_type "protein_coding"; transcript_name "Mast2-215"; exon_number 21; exon_id "ENSMUSE00001304720.2"; level 2; protein_id "ENSMUSP00000159270.2"; mgi_id "MGI:894676"; tag "CAGE_supported_TSS"; tag "inferred_exon_combination"; tag "RNA_Seq_supported_only"; tag "basic"; havana_gene "OTTMUSG00000009403.1"; havana_transcript "OTTMUST00000182228.1";
chr4	HAVANA	exon	116167654	116167848	0	-	.	gene_id "ENSMUSG00000003810.15"; transcript_id "ENSMUST00000239177.2"; gene_type "protein_coding"; gene_name "Mast2"; transcript_type "protein_coding"; transcript_name "Mast2-214"; exon_number 23; exon_id "ENSMUSE00001304720.2"; level 2; protein_id "ENSMUSP00000159199.2"; mgi_id "MGI:894676"; tag "CAGE_supported_TSS"; tag "inferred_exon_combination"; tag "not_organism_supported"; tag "basic"; tag "appris_principal_2"; havana_gene "OTTMUSG00000009403.1"; havana_transcript "OTTMUST00000182229.1";
chr4	HAVANA	CDS	116167654	116167848	0	-	2	gene_id "ENSMUSG00000003810.15"; transcript_id "ENSMUST00000239177.2"; gene_type "protein_coding"; gene_name "Mast2"; transcript_type "protein_coding"; transcript_name "Mast2-214"; exon_number 23; exon_id "ENSMUSE00001304720.2"; level 2; protein_id "ENSMUSP00000159199.2"; mgi_id "MGI:894676"; tag "CAGE_supported_TSS"; tag "inferred_exon_combination"; tag "not_organism_supported"; tag "basic"; tag "appris_principal_2"; havana_gene "OTTMUSG00000009403.1"; havana_transcript "OTTMUST00000182229.1";
chr4	HAVANA	exon	116167654	116167848	0	-	.	gene_id "ENSMUSG00000003810.15"; transcript_id "ENSMUST00000003908.12"; gene_type "protein_coding"; gene_name "Mast2"; transcript_type "protein_coding"; transcript_name "Mast2-201"; exon_number 24; exon_id "ENSMUSE00001304720.2"; level 2; protein_id "ENSMUSP00000003908.6"; transcript_support_level "1"; mgi_id "MGI:894676"; tag "CAGE_supported_TSS"; tag "basic"; tag "CCDS"; ccdsid "CCDS38849.1"; havana_gene "OTTMUSG00000009403.1"; havana_transcript "OTTMUST00000021416.1";
chr4	HAVANA	CDS	116167654	116167848	0	-	2	gene_id "ENSMUSG00000003810.15"; transcript_id "ENSMUST00000003908.12"; gene_type "protein_coding"; gene_name "Mast2"; transcript_type "protein_coding"; transcript_name "Mast2-201"; exon_number 24; exon_id "ENSMUSE00001304720.2"; level 2; protein_id "ENSMUSP00000003908.6"; transcript_support_level "1"; mgi_id "MGI:894676"; tag "CAGE_supported_TSS"; tag "basic"; tag "CCDS"; ccdsid "CCDS38849.1"; havana_gene "OTTMUSG00000009403.1"; havana_transcript "OTTMUST00000021416.1";
chr4	HAVANA	exon	116167654	116167848	0	-	.	gene_id "ENSMUSG00000003810.15"; transcript_id "ENSMUST00000106484.9"; gene_type "protein_coding"; gene_name "Mast2"; transcript_type "protein_coding"; transcript_name "Mast2-202"; exon_number 25; exon_id "ENSMUSE00001304720.2"; level 2; protein_id "ENSMUSP00000102093.3"; transcript_support_level "1"; mgi_id "MGI:894676"; tag "CAGE_supported_TSS"; tag "basic"; tag "Ensembl_canonical"; tag "GENCODE_Primary"; tag "appris_alternative_2"; tag "CCDS"; ccdsid "CCDS38850.1"; havana_gene "OTTMUSG00000009403.1"; havana_transcript "OTTMUST00000021417.1";
chr4	HAVANA	CDS	116167654	116167848	0	-	2	gene_id "ENSMUSG00000003810.15"; transcript_id "ENSMUST00000106484.9"; gene_type "protein_coding"; gene_name "Mast2"; transcript_type "protein_coding"; transcript_name "Mast2-202"; exon_number 25; exon_id "ENSMUSE00001304720.2"; level 2; protein_id "ENSMUSP00000102093.3"; transcript_support_level "1"; mgi_id "MGI:894676"; tag "CAGE_supported_TSS"; tag "basic"; tag "Ensembl_canonical"; tag "GENCODE_Primary"; tag "appris_alternative_2"; tag "CCDS"; ccdsid "CCDS38850.1"; havana_gene "OTTMUSG00000009403.1"; havana_transcript "OTTMUST00000021417.1";
chr4	HAVANA	exon	116167654	116167848	0	-	.	gene_id "ENSMUSG00000003810.15"; transcript_id "ENSMUST00000131809.2"; gene_type "protein_coding"; gene_name "Mast2"; transcript_type "protein_coding_CDS_not_defined"; transcript_name "Mast2-207"; exon_number 2; exon_id "ENSMUSE00001263828.2"; level 2; transcript_support_level "2"; mgi_id "MGI:894676"; havana_gene "OTTMUSG00000009403.1"; havana_transcript "OTTMUST00000021426.1";
chr4	ENSEMBL_gcm37	exon	116167654	116167848	0.104315484511297	-	.	gene_id "ENSMUSG00000003810.15"; transcript_id "ENSMUSG00000003810.15_tx_11"; exon_id "chr4_116167654_116167848_-"; exonnum "26"; txlen "5841";
chr4	HAVANA	exon	116167945	116167998	0	-	.	gene_id "ENSMUSG00000003810.15"; transcript_id "ENSMUST00000131809.2"; gene_type "protein_coding"; gene_name "Mast2"; transcript_type "protein_coding_CDS_not_defined"; transcript_name "Mast2-207"; exon_number 1; exon_id "ENSMUSE00000830141.2"; level 2; transcript_support_level "2"; mgi_id "MGI:894676"; havana_gene "OTTMUSG00000009403.1"; havana_transcript "OTTMUST00000021426.1";
chr4	HAVANA	exon	116167945	116168219	0	-	.	gene_id "ENSMUSG00000003810.15"; transcript_id "ENSMUST00000239239.2"; gene_type "protein_coding"; gene_name "Mast2"; transcript_type "protein_coding"; transcript_name "Mast2-215"; exon_number 20; exon_id "ENSMUSE00000181429.2"; level 2; protein_id "ENSMUSP00000159270.2"; mgi_id "MGI:894676"; tag "CAGE_supported_TSS"; tag "inferred_exon_combination"; tag "RNA_Seq_supported_only"; tag "basic"; havana_gene "OTTMUSG00000009403.1"; havana_transcript "OTTMUST00000182228.1";
chr4	HAVANA	CDS	116167945	116168219	0	-	1	gene_id "ENSMUSG00000003810.15"; transcript_id "ENSMUST00000239239.2"; gene_type "protein_coding"; gene_name "Mast2"; transcript_type "protein_coding"; transcript_name "Mast2-215"; exon_number 20; exon_id "ENSMUSE00000181429.2"; level 2; protein_id "ENSMUSP00000159270.2"; mgi_id "MGI:894676"; tag "CAGE_supported_TSS"; tag "inferred_exon_combination"; tag "RNA_Seq_supported_only"; tag "basic"; havana_gene "OTTMUSG00000009403.1"; havana_transcript "OTTMUST00000182228.1";
chr4	HAVANA	exon	116167945	116168219	0	-	.	gene_id "ENSMUSG00000003810.15"; transcript_id "ENSMUST00000239177.2"; gene_type "protein_coding"; gene_name "Mast2"; transcript_type "protein_coding"; transcript_name "Mast2-214"; exon_number 22; exon_id "ENSMUSE00000181429.2"; level 2; protein_id "ENSMUSP00000159199.2"; mgi_id "MGI:894676"; tag "CAGE_supported_TSS"; tag "inferred_exon_combination"; tag "not_organism_supported"; tag "basic"; tag "appris_principal_2"; havana_gene "OTTMUSG00000009403.1"; havana_transcript "OTTMUST00000182229.1";
chr4	HAVANA	CDS	116167945	116168219	0	-	1	gene_id "ENSMUSG00000003810.15"; transcript_id "ENSMUST00000239177.2"; gene_type "protein_coding"; gene_name "Mast2"; transcript_type "protein_coding"; transcript_name "Mast2-214"; exon_number 22; exon_id "ENSMUSE00000181429.2"; level 2; protein_id "ENSMUSP00000159199.2"; mgi_id "MGI:894676"; tag "CAGE_supported_TSS"; tag "inferred_exon_combination"; tag "not_organism_supported"; tag "basic"; tag "appris_principal_2"; havana_gene "OTTMUSG00000009403.1"; havana_transcript "OTTMUST00000182229.1";
chr4	HAVANA	exon	116167945	116168219	0	-	.	gene_id "ENSMUSG00000003810.15"; transcript_id "ENSMUST00000003908.12"; gene_type "protein_coding"; gene_name "Mast2"; transcript_type "protein_coding"; transcript_name "Mast2-201"; exon_number 23; exon_id "ENSMUSE00000181429.2"; level 2; protein_id "ENSMUSP00000003908.6"; transcript_support_level "1"; mgi_id "MGI:894676"; tag "CAGE_supported_TSS"; tag "basic"; tag "CCDS"; ccdsid "CCDS38849.1"; havana_gene "OTTMUSG00000009403.1"; havana_transcript "OTTMUST00000021416.1";
chr4	HAVANA	CDS	116167945	116168219	0	-	1	gene_id "ENSMUSG00000003810.15"; transcript_id "ENSMUST00000003908.12"; gene_type "protein_coding"; gene_name "Mast2"; transcript_type "protein_coding"; transcript_name "Mast2-201"; exon_number 23; exon_id "ENSMUSE00000181429.2"; level 2; protein_id "ENSMUSP00000003908.6"; transcript_support_level "1"; mgi_id "MGI:894676"; tag "CAGE_supported_TSS"; tag "basic"; tag "CCDS"; ccdsid "CCDS38849.1"; havana_gene "OTTMUSG00000009403.1"; havana_transcript "OTTMUST00000021416.1";
chr4	HAVANA	exon	116167945	116168219	0	-	.	gene_id "ENSMUSG00000003810.15"; transcript_id "ENSMUST00000106484.9"; gene_type "protein_coding"; gene_name "Mast2"; transcript_type "protein_coding"; transcript_name "Mast2-202"; exon_number 24; exon_id "ENSMUSE00000181429.2"; level 2; protein_id "ENSMUSP00000102093.3"; transcript_support_level "1"; mgi_id "MGI:894676"; tag "CAGE_supported_TSS"; tag "basic"; tag "Ensembl_canonical"; tag "GENCODE_Primary"; tag "appris_alternative_2"; tag "CCDS"; ccdsid "CCDS38850.1"; havana_gene "OTTMUSG00000009403.1"; havana_transcript "OTTMUST00000021417.1";
chr4	HAVANA	CDS	116167945	116168219	0	-	1	gene_id "ENSMUSG00000003810.15"; transcript_id "ENSMUST00000106484.9"; gene_type "protein_coding"; gene_name "Mast2"; transcript_type "protein_coding"; transcript_name "Mast2-202"; exon_number 24; exon_id "ENSMUSE00000181429.2"; level 2; protein_id "ENSMUSP00000102093.3"; transcript_support_level "1"; mgi_id "MGI:894676"; tag "CAGE_supported_TSS"; tag "basic"; tag "Ensembl_canonical"; tag "GENCODE_Primary"; tag "appris_alternative_2"; tag "CCDS"; ccdsid "CCDS38850.1"; havana_gene "OTTMUSG00000009403.1"; havana_transcript "OTTMUST00000021417.1";
chr4	ENSEMBL_gcm37	exon	116167945	116168219	0.104315484511297	-	.	gene_id "ENSMUSG00000003810.15"; transcript_id "ENSMUSG00000003810.15_tx_11"; exon_id "chr4_116167945_116168219_-"; exonnum "25"; txlen "5841";
chr4	HAVANA	exon	116168411	116168565	0	-	.	gene_id "ENSMUSG00000003810.15"; transcript_id "ENSMUST00000239239.2"; gene_type "protein_coding"; gene_name "Mast2"; transcript_type "protein_coding"; transcript_name "Mast2-215"; exon_number 19; exon_id "ENSMUSE00000181433.2"; level 2; protein_id "ENSMUSP00000159270.2"; mgi_id "MGI:894676"; tag "CAGE_supported_TSS"; tag "inferred_exon_combination"; tag "RNA_Seq_supported_only"; tag "basic"; havana_gene "OTTMUSG00000009403.1"; havana_transcript "OTTMUST00000182228.1";
chr4	HAVANA	CDS	116168411	116168565	0	-	0	gene_id "ENSMUSG00000003810.15"; transcript_id "ENSMUST00000239239.2"; gene_type "protein_coding"; gene_name "Mast2"; transcript_type "protein_coding"; transcript_name "Mast2-215"; exon_number 19; exon_id "ENSMUSE00000181433.2"; level 2; protein_id "ENSMUSP00000159270.2"; mgi_id "MGI:894676"; tag "CAGE_supported_TSS"; tag "inferred_exon_combination"; tag "RNA_Seq_supported_only"; tag "basic"; havana_gene "OTTMUSG00000009403.1"; havana_transcript "OTTMUST00000182228.1";
chr4	HAVANA	exon	116168411	116168565	0	-	.	gene_id "ENSMUSG00000003810.15"; transcript_id "ENSMUST00000239177.2"; gene_type "protein_coding"; gene_name "Mast2"; transcript_type "protein_coding"; transcript_name "Mast2-214"; exon_number 21; exon_id "ENSMUSE00000181433.2"; level 2; protein_id "ENSMUSP00000159199.2"; mgi_id "MGI:894676"; tag "CAGE_supported_TSS"; tag "inferred_exon_combination"; tag "not_organism_supported"; tag "basic"; tag "appris_principal_2"; havana_gene "OTTMUSG00000009403.1"; havana_transcript "OTTMUST00000182229.1";
chr4	HAVANA	CDS	116168411	116168565	0	-	0	gene_id "ENSMUSG00000003810.15"; transcript_id "ENSMUST00000239177.2"; gene_type "protein_coding"; gene_name "Mast2"; transcript_type "protein_coding"; transcript_name "Mast2-214"; exon_number 21; exon_id "ENSMUSE00000181433.2"; level 2; protein_id "ENSMUSP00000159199.2"; mgi_id "MGI:894676"; tag "CAGE_supported_TSS"; tag "inferred_exon_combination"; tag "not_organism_supported"; tag "basic"; tag "appris_principal_2"; havana_gene "OTTMUSG00000009403.1"; havana_transcript "OTTMUST00000182229.1";
chr4	HAVANA	exon	116168411	116168565	0	-	.	gene_id "ENSMUSG00000003810.15"; transcript_id "ENSMUST00000003908.12"; gene_type "protein_coding"; gene_name "Mast2"; transcript_type "protein_coding"; transcript_name "Mast2-201"; exon_number 22; exon_id "ENSMUSE00000181433.2"; level 2; protein_id "ENSMUSP00000003908.6"; transcript_support_level "1"; mgi_id "MGI:894676"; tag "CAGE_supported_TSS"; tag "basic"; tag "CCDS"; ccdsid "CCDS38849.1"; havana_gene "OTTMUSG00000009403.1"; havana_transcript "OTTMUST00000021416.1";
chr4	HAVANA	CDS	116168411	116168565	0	-	0	gene_id "ENSMUSG00000003810.15"; transcript_id "ENSMUST00000003908.12"; gene_type "protein_coding"; gene_name "Mast2"; transcript_type "protein_coding"; transcript_name "Mast2-201"; exon_number 22; exon_id "ENSMUSE00000181433.2"; level 2; protein_id "ENSMUSP00000003908.6"; transcript_support_level "1"; mgi_id "MGI:894676"; tag "CAGE_supported_TSS"; tag "basic"; tag "CCDS"; ccdsid "CCDS38849.1"; havana_gene "OTTMUSG00000009403.1"; havana_transcript "OTTMUST00000021416.1";
chr4	HAVANA	exon	116168411	116168565	0	-	.	gene_id "ENSMUSG00000003810.15"; transcript_id "ENSMUST00000106484.9"; gene_type "protein_coding"; gene_name "Mast2"; transcript_type "protein_coding"; transcript_name "Mast2-202"; exon_number 23; exon_id "ENSMUSE00000181433.2"; level 2; protein_id "ENSMUSP00000102093.3"; transcript_support_level "1"; mgi_id "MGI:894676"; tag "CAGE_supported_TSS"; tag "basic"; tag "Ensembl_canonical"; tag "GENCODE_Primary"; tag "appris_alternative_2"; tag "CCDS"; ccdsid "CCDS38850.1"; havana_gene "OTTMUSG00000009403.1"; havana_transcript "OTTMUST00000021417.1";
chr4	HAVANA	CDS	116168411	116168565	0	-	0	gene_id "ENSMUSG00000003810.15"; transcript_id "ENSMUST00000106484.9"; gene_type "protein_coding"; gene_name "Mast2"; transcript_type "protein_coding"; transcript_name "Mast2-202"; exon_number 23; exon_id "ENSMUSE00000181433.2"; level 2; protein_id "ENSMUSP00000102093.3"; transcript_support_level "1"; mgi_id "MGI:894676"; tag "CAGE_supported_TSS"; tag "basic"; tag "Ensembl_canonical"; tag "GENCODE_Primary"; tag "appris_alternative_2"; tag "CCDS"; ccdsid "CCDS38850.1"; havana_gene "OTTMUSG00000009403.1"; havana_transcript "OTTMUST00000021417.1";
chr4	ENSEMBL_gcm37	exon	116168411	116168565	0.104315484511297	-	.	gene_id "ENSMUSG00000003810.15"; transcript_id "ENSMUSG00000003810.15_tx_11"; exon_id "chr4_116168411_116168565_-"; exonnum "24"; txlen "5841";
chr4	HAVANA	exon	116168876	116168985	0	-	.	gene_id "ENSMUSG00000003810.15"; transcript_id "ENSMUST00000239239.2"; gene_type "protein_coding"; gene_name "Mast2"; transcript_type "protein_coding"; transcript_name "Mast2-215"; exon_number 18; exon_id "ENSMUSE00000181444.2"; level 2; protein_id "ENSMUSP00000159270.2"; mgi_id "MGI:894676"; tag "CAGE_supported_TSS"; tag "inferred_exon_combination"; tag "RNA_Seq_supported_only"; tag "basic"; havana_gene "OTTMUSG00000009403.1"; havana_transcript "OTTMUST00000182228.1";
chr4	HAVANA	CDS	116168876	116168985	0	-	2	gene_id "ENSMUSG00000003810.15"; transcript_id "ENSMUST00000239239.2"; gene_type "protein_coding"; gene_name "Mast2"; transcript_type "protein_coding"; transcript_name "Mast2-215"; exon_number 18; exon_id "ENSMUSE00000181444.2"; level 2; protein_id "ENSMUSP00000159270.2"; mgi_id "MGI:894676"; tag "CAGE_supported_TSS"; tag "inferred_exon_combination"; tag "RNA_Seq_supported_only"; tag "basic"; havana_gene "OTTMUSG00000009403.1"; havana_transcript "OTTMUST00000182228.1";
chr4	HAVANA	exon	116168876	116168985	0	-	.	gene_id "ENSMUSG00000003810.15"; transcript_id "ENSMUST00000239177.2"; gene_type "protein_coding"; gene_name "Mast2"; transcript_type "protein_coding"; transcript_name "Mast2-214"; exon_number 20; exon_id "ENSMUSE00000181444.2"; level 2; protein_id "ENSMUSP00000159199.2"; mgi_id "MGI:894676"; tag "CAGE_supported_TSS"; tag "inferred_exon_combination"; tag "not_organism_supported"; tag "basic"; tag "appris_principal_2"; havana_gene "OTTMUSG00000009403.1"; havana_transcript "OTTMUST00000182229.1";
chr4	HAVANA	CDS	116168876	116168985	0	-	2	gene_id "ENSMUSG00000003810.15"; transcript_id "ENSMUST00000239177.2"; gene_type "protein_coding"; gene_name "Mast2"; transcript_type "protein_coding"; transcript_name "Mast2-214"; exon_number 20; exon_id "ENSMUSE00000181444.2"; level 2; protein_id "ENSMUSP00000159199.2"; mgi_id "MGI:894676"; tag "CAGE_supported_TSS"; tag "inferred_exon_combination"; tag "not_organism_supported"; tag "basic"; tag "appris_principal_2"; havana_gene "OTTMUSG00000009403.1"; havana_transcript "OTTMUST00000182229.1";
chr4	HAVANA	exon	116168876	116168985	0	-	.	gene_id "ENSMUSG00000003810.15"; transcript_id "ENSMUST00000003908.12"; gene_type "protein_coding"; gene_name "Mast2"; transcript_type "protein_coding"; transcript_name "Mast2-201"; exon_number 21; exon_id "ENSMUSE00000181444.2"; level 2; protein_id "ENSMUSP00000003908.6"; transcript_support_level "1"; mgi_id "MGI:894676"; tag "CAGE_supported_TSS"; tag "basic"; tag "CCDS"; ccdsid "CCDS38849.1"; havana_gene "OTTMUSG00000009403.1"; havana_transcript "OTTMUST00000021416.1";
chr4	HAVANA	CDS	116168876	116168985	0	-	2	gene_id "ENSMUSG00000003810.15"; transcript_id "ENSMUST00000003908.12"; gene_type "protein_coding"; gene_name "Mast2"; transcript_type "protein_coding"; transcript_name "Mast2-201"; exon_number 21; exon_id "ENSMUSE00000181444.2"; level 2; protein_id "ENSMUSP00000003908.6"; transcript_support_level "1"; mgi_id "MGI:894676"; tag "CAGE_supported_TSS"; tag "basic"; tag "CCDS"; ccdsid "CCDS38849.1"; havana_gene "OTTMUSG00000009403.1"; havana_transcript "OTTMUST00000021416.1";
chr4	HAVANA	exon	116168876	116168985	0	-	.	gene_id "ENSMUSG00000003810.15"; transcript_id "ENSMUST00000106484.9"; gene_type "protein_coding"; gene_name "Mast2"; transcript_type "protein_coding"; transcript_name "Mast2-202"; exon_number 22; exon_id "ENSMUSE00000181444.2"; level 2; protein_id "ENSMUSP00000102093.3"; transcript_support_level "1"; mgi_id "MGI:894676"; tag "CAGE_supported_TSS"; tag "basic"; tag "Ensembl_canonical"; tag "GENCODE_Primary"; tag "appris_alternative_2"; tag "CCDS"; ccdsid "CCDS38850.1"; havana_gene "OTTMUSG00000009403.1"; havana_transcript "OTTMUST00000021417.1";
chr4	HAVANA	CDS	116168876	116168985	0	-	2	gene_id "ENSMUSG00000003810.15"; transcript_id "ENSMUST00000106484.9"; gene_type "protein_coding"; gene_name "Mast2"; transcript_type "protein_coding"; transcript_name "Mast2-202"; exon_number 22; exon_id "ENSMUSE00000181444.2"; level 2; protein_id "ENSMUSP00000102093.3"; transcript_support_level "1"; mgi_id "MGI:894676"; tag "CAGE_supported_TSS"; tag "basic"; tag "Ensembl_canonical"; tag "GENCODE_Primary"; tag "appris_alternative_2"; tag "CCDS"; ccdsid "CCDS38850.1"; havana_gene "OTTMUSG00000009403.1"; havana_transcript "OTTMUST00000021417.1";
chr4	ENSEMBL_gcm37	exon	116168876	116168985	0.104315484511297	-	.	gene_id "ENSMUSG00000003810.15"; transcript_id "ENSMUSG00000003810.15_tx_11"; exon_id "chr4_116168876_116168985_-"; exonnum "23"; txlen "5841";
chr4	HAVANA	exon	116169125	116169247	0	-	.	gene_id "ENSMUSG00000003810.15"; transcript_id "ENSMUST00000239239.2"; gene_type "protein_coding"; gene_name "Mast2"; transcript_type "protein_coding"; transcript_name "Mast2-215"; exon_number 17; exon_id "ENSMUSE00000525394.2"; level 2; protein_id "ENSMUSP00000159270.2"; mgi_id "MGI:894676"; tag "CAGE_supported_TSS"; tag "inferred_exon_combination"; tag "RNA_Seq_supported_only"; tag "basic"; havana_gene "OTTMUSG00000009403.1"; havana_transcript "OTTMUST00000182228.1";
chr4	HAVANA	CDS	116169125	116169247	0	-	2	gene_id "ENSMUSG00000003810.15"; transcript_id "ENSMUST00000239239.2"; gene_type "protein_coding"; gene_name "Mast2"; transcript_type "protein_coding"; transcript_name "Mast2-215"; exon_number 17; exon_id "ENSMUSE00000525394.2"; level 2; protein_id "ENSMUSP00000159270.2"; mgi_id "MGI:894676"; tag "CAGE_supported_TSS"; tag "inferred_exon_combination"; tag "RNA_Seq_supported_only"; tag "basic"; havana_gene "OTTMUSG00000009403.1"; havana_transcript "OTTMUST00000182228.1";
chr4	HAVANA	exon	116169125	116169247	0	-	.	gene_id "ENSMUSG00000003810.15"; transcript_id "ENSMUST00000239177.2"; gene_type "protein_coding"; gene_name "Mast2"; transcript_type "protein_coding"; transcript_name "Mast2-214"; exon_number 19; exon_id "ENSMUSE00000525394.2"; level 2; protein_id "ENSMUSP00000159199.2"; mgi_id "MGI:894676"; tag "CAGE_supported_TSS"; tag "inferred_exon_combination"; tag "not_organism_supported"; tag "basic"; tag "appris_principal_2"; havana_gene "OTTMUSG00000009403.1"; havana_transcript "OTTMUST00000182229.1";
chr4	HAVANA	CDS	116169125	116169247	0	-	2	gene_id "ENSMUSG00000003810.15"; transcript_id "ENSMUST00000239177.2"; gene_type "protein_coding"; gene_name "Mast2"; transcript_type "protein_coding"; transcript_name "Mast2-214"; exon_number 19; exon_id "ENSMUSE00000525394.2"; level 2; protein_id "ENSMUSP00000159199.2"; mgi_id "MGI:894676"; tag "CAGE_supported_TSS"; tag "inferred_exon_combination"; tag "not_organism_supported"; tag "basic"; tag "appris_principal_2"; havana_gene "OTTMUSG00000009403.1"; havana_transcript "OTTMUST00000182229.1";
chr4	HAVANA	exon	116169125	116169247	0	-	.	gene_id "ENSMUSG00000003810.15"; transcript_id "ENSMUST00000003908.12"; gene_type "protein_coding"; gene_name "Mast2"; transcript_type "protein_coding"; transcript_name "Mast2-201"; exon_number 20; exon_id "ENSMUSE00000525394.2"; level 2; protein_id "ENSMUSP00000003908.6"; transcript_support_level "1"; mgi_id "MGI:894676"; tag "CAGE_supported_TSS"; tag "basic"; tag "CCDS"; ccdsid "CCDS38849.1"; havana_gene "OTTMUSG00000009403.1"; havana_transcript "OTTMUST00000021416.1";
chr4	HAVANA	CDS	116169125	116169247	0	-	2	gene_id "ENSMUSG00000003810.15"; transcript_id "ENSMUST00000003908.12"; gene_type "protein_coding"; gene_name "Mast2"; transcript_type "protein_coding"; transcript_name "Mast2-201"; exon_number 20; exon_id "ENSMUSE00000525394.2"; level 2; protein_id "ENSMUSP00000003908.6"; transcript_support_level "1"; mgi_id "MGI:894676"; tag "CAGE_supported_TSS"; tag "basic"; tag "CCDS"; ccdsid "CCDS38849.1"; havana_gene "OTTMUSG00000009403.1"; havana_transcript "OTTMUST00000021416.1";
chr4	HAVANA	exon	116169125	116169247	0	-	.	gene_id "ENSMUSG00000003810.15"; transcript_id "ENSMUST00000106484.9"; gene_type "protein_coding"; gene_name "Mast2"; transcript_type "protein_coding"; transcript_name "Mast2-202"; exon_number 21; exon_id "ENSMUSE00000525394.2"; level 2; protein_id "ENSMUSP00000102093.3"; transcript_support_level "1"; mgi_id "MGI:894676"; tag "CAGE_supported_TSS"; tag "basic"; tag "Ensembl_canonical"; tag "GENCODE_Primary"; tag "appris_alternative_2"; tag "CCDS"; ccdsid "CCDS38850.1"; havana_gene "OTTMUSG00000009403.1"; havana_transcript "OTTMUST00000021417.1";
chr4	HAVANA	CDS	116169125	116169247	0	-	2	gene_id "ENSMUSG00000003810.15"; transcript_id "ENSMUST00000106484.9"; gene_type "protein_coding"; gene_name "Mast2"; transcript_type "protein_coding"; transcript_name "Mast2-202"; exon_number 21; exon_id "ENSMUSE00000525394.2"; level 2; protein_id "ENSMUSP00000102093.3"; transcript_support_level "1"; mgi_id "MGI:894676"; tag "CAGE_supported_TSS"; tag "basic"; tag "Ensembl_canonical"; tag "GENCODE_Primary"; tag "appris_alternative_2"; tag "CCDS"; ccdsid "CCDS38850.1"; havana_gene "OTTMUSG00000009403.1"; havana_transcript "OTTMUST00000021417.1";
chr4	ENSEMBL_gcm37	exon	116169125	116169247	0.104315484511297	-	.	gene_id "ENSMUSG00000003810.15"; transcript_id "ENSMUSG00000003810.15_tx_11"; exon_id "chr4_116169125_116169247_-"; exonnum "22"; txlen "5841";
chr4	HAVANA	exon	116169488	116169589	0	-	.	gene_id "ENSMUSG00000003810.15"; transcript_id "ENSMUST00000239239.2"; gene_type "protein_coding"; gene_name "Mast2"; transcript_type "protein_coding"; transcript_name "Mast2-215"; exon_number 16; exon_id "ENSMUSE00001276030.2"; level 2; protein_id "ENSMUSP00000159270.2"; mgi_id "MGI:894676"; tag "CAGE_supported_TSS"; tag "inferred_exon_combination"; tag "RNA_Seq_supported_only"; tag "basic"; havana_gene "OTTMUSG00000009403.1"; havana_transcript "OTTMUST00000182228.1";
chr4	HAVANA	CDS	116169488	116169589	0	-	2	gene_id "ENSMUSG00000003810.15"; transcript_id "ENSMUST00000239239.2"; gene_type "protein_coding"; gene_name "Mast2"; transcript_type "protein_coding"; transcript_name "Mast2-215"; exon_number 16; exon_id "ENSMUSE00001276030.2"; level 2; protein_id "ENSMUSP00000159270.2"; mgi_id "MGI:894676"; tag "CAGE_supported_TSS"; tag "inferred_exon_combination"; tag "RNA_Seq_supported_only"; tag "basic"; havana_gene "OTTMUSG00000009403.1"; havana_transcript "OTTMUST00000182228.1";
chr4	HAVANA	exon	116169488	116169589	0	-	.	gene_id "ENSMUSG00000003810.15"; transcript_id "ENSMUST00000239177.2"; gene_type "protein_coding"; gene_name "Mast2"; transcript_type "protein_coding"; transcript_name "Mast2-214"; exon_number 18; exon_id "ENSMUSE00001276030.2"; level 2; protein_id "ENSMUSP00000159199.2"; mgi_id "MGI:894676"; tag "CAGE_supported_TSS"; tag "inferred_exon_combination"; tag "not_organism_supported"; tag "basic"; tag "appris_principal_2"; havana_gene "OTTMUSG00000009403.1"; havana_transcript "OTTMUST00000182229.1";
chr4	HAVANA	CDS	116169488	116169589	0	-	2	gene_id "ENSMUSG00000003810.15"; transcript_id "ENSMUST00000239177.2"; gene_type "protein_coding"; gene_name "Mast2"; transcript_type "protein_coding"; transcript_name "Mast2-214"; exon_number 18; exon_id "ENSMUSE00001276030.2"; level 2; protein_id "ENSMUSP00000159199.2"; mgi_id "MGI:894676"; tag "CAGE_supported_TSS"; tag "inferred_exon_combination"; tag "not_organism_supported"; tag "basic"; tag "appris_principal_2"; havana_gene "OTTMUSG00000009403.1"; havana_transcript "OTTMUST00000182229.1";
chr4	HAVANA	exon	116169488	116169589	0	-	.	gene_id "ENSMUSG00000003810.15"; transcript_id "ENSMUST00000003908.12"; gene_type "protein_coding"; gene_name "Mast2"; transcript_type "protein_coding"; transcript_name "Mast2-201"; exon_number 19; exon_id "ENSMUSE00001276030.2"; level 2; protein_id "ENSMUSP00000003908.6"; transcript_support_level "1"; mgi_id "MGI:894676"; tag "CAGE_supported_TSS"; tag "basic"; tag "CCDS"; ccdsid "CCDS38849.1"; havana_gene "OTTMUSG00000009403.1"; havana_transcript "OTTMUST00000021416.1";
chr4	HAVANA	CDS	116169488	116169589	0	-	2	gene_id "ENSMUSG00000003810.15"; transcript_id "ENSMUST00000003908.12"; gene_type "protein_coding"; gene_name "Mast2"; transcript_type "protein_coding"; transcript_name "Mast2-201"; exon_number 19; exon_id "ENSMUSE00001276030.2"; level 2; protein_id "ENSMUSP00000003908.6"; transcript_support_level "1"; mgi_id "MGI:894676"; tag "CAGE_supported_TSS"; tag "basic"; tag "CCDS"; ccdsid "CCDS38849.1"; havana_gene "OTTMUSG00000009403.1"; havana_transcript "OTTMUST00000021416.1";
chr4	HAVANA	exon	116169488	116169589	0	-	.	gene_id "ENSMUSG00000003810.15"; transcript_id "ENSMUST00000106484.9"; gene_type "protein_coding"; gene_name "Mast2"; transcript_type "protein_coding"; transcript_name "Mast2-202"; exon_number 20; exon_id "ENSMUSE00001276030.2"; level 2; protein_id "ENSMUSP00000102093.3"; transcript_support_level "1"; mgi_id "MGI:894676"; tag "CAGE_supported_TSS"; tag "basic"; tag "Ensembl_canonical"; tag "GENCODE_Primary"; tag "appris_alternative_2"; tag "CCDS"; ccdsid "CCDS38850.1"; havana_gene "OTTMUSG00000009403.1"; havana_transcript "OTTMUST00000021417.1";
chr4	HAVANA	CDS	116169488	116169589	0	-	2	gene_id "ENSMUSG00000003810.15"; transcript_id "ENSMUST00000106484.9"; gene_type "protein_coding"; gene_name "Mast2"; transcript_type "protein_coding"; transcript_name "Mast2-202"; exon_number 20; exon_id "ENSMUSE00001276030.2"; level 2; protein_id "ENSMUSP00000102093.3"; transcript_support_level "1"; mgi_id "MGI:894676"; tag "CAGE_supported_TSS"; tag "basic"; tag "Ensembl_canonical"; tag "GENCODE_Primary"; tag "appris_alternative_2"; tag "CCDS"; ccdsid "CCDS38850.1"; havana_gene "OTTMUSG00000009403.1"; havana_transcript "OTTMUST00000021417.1";
chr4	HAVANA	exon	116169488	116169589	0	-	.	gene_id "ENSMUSG00000003810.15"; transcript_id "ENSMUST00000123761.8"; gene_type "protein_coding"; gene_name "Mast2"; transcript_type "protein_coding_CDS_not_defined"; transcript_name "Mast2-204"; exon_number 5; exon_id "ENSMUSE00001236100.2"; level 2; transcript_support_level "3"; mgi_id "MGI:894676"; havana_gene "OTTMUSG00000009403.1"; havana_transcript "OTTMUST00000021425.1";
chr4	ENSEMBL_gcm37	exon	116169488	116169589	0.104315484511297	-	.	gene_id "ENSMUSG00000003810.15"; transcript_id "ENSMUSG00000003810.15_tx_11"; exon_id "chr4_116169488_116169589_-"; exonnum "21"; txlen "5841";
chr4	HAVANA	transcript	116169488	116173273	0	-	.	gene_id "ENSMUSG00000003810.15"; transcript_id "ENSMUST00000123761.8"; gene_type "protein_coding"; gene_name "Mast2"; transcript_type "protein_coding_CDS_not_defined"; transcript_name "Mast2-204"; level 2; transcript_support_level "3"; mgi_id "MGI:894676"; havana_gene "OTTMUSG00000009403.1"; havana_transcript "OTTMUST00000021425.1";
chr4	HAVANA	exon	116170050	116170215	0	-	.	gene_id "ENSMUSG00000003810.15"; transcript_id "ENSMUST00000239239.2"; gene_type "protein_coding"; gene_name "Mast2"; transcript_type "protein_coding"; transcript_name "Mast2-215"; exon_number 15; exon_id "ENSMUSE00001310877.2"; level 2; protein_id "ENSMUSP00000159270.2"; mgi_id "MGI:894676"; tag "CAGE_supported_TSS"; tag "inferred_exon_combination"; tag "RNA_Seq_supported_only"; tag "basic"; havana_gene "OTTMUSG00000009403.1"; havana_transcript "OTTMUST00000182228.1";
chr4	HAVANA	CDS	116170050	116170215	0	-	0	gene_id "ENSMUSG00000003810.15"; transcript_id "ENSMUST00000239239.2"; gene_type "protein_coding"; gene_name "Mast2"; transcript_type "protein_coding"; transcript_name "Mast2-215"; exon_number 15; exon_id "ENSMUSE00001310877.2"; level 2; protein_id "ENSMUSP00000159270.2"; mgi_id "MGI:894676"; tag "CAGE_supported_TSS"; tag "inferred_exon_combination"; tag "RNA_Seq_supported_only"; tag "basic"; havana_gene "OTTMUSG00000009403.1"; havana_transcript "OTTMUST00000182228.1";
chr4	HAVANA	exon	116170050	116170215	0	-	.	gene_id "ENSMUSG00000003810.15"; transcript_id "ENSMUST00000239177.2"; gene_type "protein_coding"; gene_name "Mast2"; transcript_type "protein_coding"; transcript_name "Mast2-214"; exon_number 17; exon_id "ENSMUSE00001310877.2"; level 2; protein_id "ENSMUSP00000159199.2"; mgi_id "MGI:894676"; tag "CAGE_supported_TSS"; tag "inferred_exon_combination"; tag "not_organism_supported"; tag "basic"; tag "appris_principal_2"; havana_gene "OTTMUSG00000009403.1"; havana_transcript "OTTMUST00000182229.1";
chr4	HAVANA	CDS	116170050	116170215	0	-	0	gene_id "ENSMUSG00000003810.15"; transcript_id "ENSMUST00000239177.2"; gene_type "protein_coding"; gene_name "Mast2"; transcript_type "protein_coding"; transcript_name "Mast2-214"; exon_number 17; exon_id "ENSMUSE00001310877.2"; level 2; protein_id "ENSMUSP00000159199.2"; mgi_id "MGI:894676"; tag "CAGE_supported_TSS"; tag "inferred_exon_combination"; tag "not_organism_supported"; tag "basic"; tag "appris_principal_2"; havana_gene "OTTMUSG00000009403.1"; havana_transcript "OTTMUST00000182229.1";
chr4	HAVANA	exon	116170050	116170215	0	-	.	gene_id "ENSMUSG00000003810.15"; transcript_id "ENSMUST00000003908.12"; gene_type "protein_coding"; gene_name "Mast2"; transcript_type "protein_coding"; transcript_name "Mast2-201"; exon_number 18; exon_id "ENSMUSE00001310877.2"; level 2; protein_id "ENSMUSP00000003908.6"; transcript_support_level "1"; mgi_id "MGI:894676"; tag "CAGE_supported_TSS"; tag "basic"; tag "CCDS"; ccdsid "CCDS38849.1"; havana_gene "OTTMUSG00000009403.1"; havana_transcript "OTTMUST00000021416.1";
chr4	HAVANA	CDS	116170050	116170215	0	-	0	gene_id "ENSMUSG00000003810.15"; transcript_id "ENSMUST00000003908.12"; gene_type "protein_coding"; gene_name "Mast2"; transcript_type "protein_coding"; transcript_name "Mast2-201"; exon_number 18; exon_id "ENSMUSE00001310877.2"; level 2; protein_id "ENSMUSP00000003908.6"; transcript_support_level "1"; mgi_id "MGI:894676"; tag "CAGE_supported_TSS"; tag "basic"; tag "CCDS"; ccdsid "CCDS38849.1"; havana_gene "OTTMUSG00000009403.1"; havana_transcript "OTTMUST00000021416.1";
chr4	HAVANA	exon	116170050	116170215	0	-	.	gene_id "ENSMUSG00000003810.15"; transcript_id "ENSMUST00000106484.9"; gene_type "protein_coding"; gene_name "Mast2"; transcript_type "protein_coding"; transcript_name "Mast2-202"; exon_number 19; exon_id "ENSMUSE00001310877.2"; level 2; protein_id "ENSMUSP00000102093.3"; transcript_support_level "1"; mgi_id "MGI:894676"; tag "CAGE_supported_TSS"; tag "basic"; tag "Ensembl_canonical"; tag "GENCODE_Primary"; tag "appris_alternative_2"; tag "CCDS"; ccdsid "CCDS38850.1"; havana_gene "OTTMUSG00000009403.1"; havana_transcript "OTTMUST00000021417.1";
chr4	HAVANA	CDS	116170050	116170215	0	-	0	gene_id "ENSMUSG00000003810.15"; transcript_id "ENSMUST00000106484.9"; gene_type "protein_coding"; gene_name "Mast2"; transcript_type "protein_coding"; transcript_name "Mast2-202"; exon_number 19; exon_id "ENSMUSE00001310877.2"; level 2; protein_id "ENSMUSP00000102093.3"; transcript_support_level "1"; mgi_id "MGI:894676"; tag "CAGE_supported_TSS"; tag "basic"; tag "Ensembl_canonical"; tag "GENCODE_Primary"; tag "appris_alternative_2"; tag "CCDS"; ccdsid "CCDS38850.1"; havana_gene "OTTMUSG00000009403.1"; havana_transcript "OTTMUST00000021417.1";
chr4	HAVANA	exon	116170050	116170215	0	-	.	gene_id "ENSMUSG00000003810.15"; transcript_id "ENSMUST00000123761.8"; gene_type "protein_coding"; gene_name "Mast2"; transcript_type "protein_coding_CDS_not_defined"; transcript_name "Mast2-204"; exon_number 4; exon_id "ENSMUSE00001222128.2"; level 2; transcript_support_level "3"; mgi_id "MGI:894676"; havana_gene "OTTMUSG00000009403.1"; havana_transcript "OTTMUST00000021425.1";
chr4	HAVANA	exon	116170050	116170215	0	-	.	gene_id "ENSMUSG00000003810.15"; transcript_id "ENSMUST00000156884.2"; gene_type "protein_coding"; gene_name "Mast2"; transcript_type "protein_coding_CDS_not_defined"; transcript_name "Mast2-213"; exon_number 7; exon_id "ENSMUSE00001222128.2"; level 2; transcript_support_level "3"; mgi_id "MGI:894676"; havana_gene "OTTMUSG00000009403.1"; havana_transcript "OTTMUST00000021424.1";
chr4	ENSEMBL_gcm37	exon	116170050	116170215	0.104315484511297	-	.	gene_id "ENSMUSG00000003810.15"; transcript_id "ENSMUSG00000003810.15_tx_11"; exon_id "chr4_116170050_116170215_-"; exonnum "20"; txlen "5841";
chr4	HAVANA	transcript	116170050	116174957	0	-	.	gene_id "ENSMUSG00000003810.15"; transcript_id "ENSMUST00000156884.2"; gene_type "protein_coding"; gene_name "Mast2"; transcript_type "protein_coding_CDS_not_defined"; transcript_name "Mast2-213"; level 2; transcript_support_level "3"; mgi_id "MGI:894676"; havana_gene "OTTMUSG00000009403.1"; havana_transcript "OTTMUST00000021424.1";
chr4	HAVANA	exon	116170890	116171022	0	-	.	gene_id "ENSMUSG00000003810.15"; transcript_id "ENSMUST00000239239.2"; gene_type "protein_coding"; gene_name "Mast2"; transcript_type "protein_coding"; transcript_name "Mast2-215"; exon_number 14; exon_id "ENSMUSE00001232724.2"; level 2; protein_id "ENSMUSP00000159270.2"; mgi_id "MGI:894676"; tag "CAGE_supported_TSS"; tag "inferred_exon_combination"; tag "RNA_Seq_supported_only"; tag "basic"; havana_gene "OTTMUSG00000009403.1"; havana_transcript "OTTMUST00000182228.1";
chr4	HAVANA	CDS	116170890	116171022	0	-	1	gene_id "ENSMUSG00000003810.15"; transcript_id "ENSMUST00000239239.2"; gene_type "protein_coding"; gene_name "Mast2"; transcript_type "protein_coding"; transcript_name "Mast2-215"; exon_number 14; exon_id "ENSMUSE00001232724.2"; level 2; protein_id "ENSMUSP00000159270.2"; mgi_id "MGI:894676"; tag "CAGE_supported_TSS"; tag "inferred_exon_combination"; tag "RNA_Seq_supported_only"; tag "basic"; havana_gene "OTTMUSG00000009403.1"; havana_transcript "OTTMUST00000182228.1";
chr4	HAVANA	exon	116170890	116171022	0	-	.	gene_id "ENSMUSG00000003810.15"; transcript_id "ENSMUST00000239177.2"; gene_type "protein_coding"; gene_name "Mast2"; transcript_type "protein_coding"; transcript_name "Mast2-214"; exon_number 16; exon_id "ENSMUSE00001232724.2"; level 2; protein_id "ENSMUSP00000159199.2"; mgi_id "MGI:894676"; tag "CAGE_supported_TSS"; tag "inferred_exon_combination"; tag "not_organism_supported"; tag "basic"; tag "appris_principal_2"; havana_gene "OTTMUSG00000009403.1"; havana_transcript "OTTMUST00000182229.1";
chr4	HAVANA	CDS	116170890	116171022	0	-	1	gene_id "ENSMUSG00000003810.15"; transcript_id "ENSMUST00000239177.2"; gene_type "protein_coding"; gene_name "Mast2"; transcript_type "protein_coding"; transcript_name "Mast2-214"; exon_number 16; exon_id "ENSMUSE00001232724.2"; level 2; protein_id "ENSMUSP00000159199.2"; mgi_id "MGI:894676"; tag "CAGE_supported_TSS"; tag "inferred_exon_combination"; tag "not_organism_supported"; tag "basic"; tag "appris_principal_2"; havana_gene "OTTMUSG00000009403.1"; havana_transcript "OTTMUST00000182229.1";
chr4	HAVANA	exon	116170890	116171022	0	-	.	gene_id "ENSMUSG00000003810.15"; transcript_id "ENSMUST00000003908.12"; gene_type "protein_coding"; gene_name "Mast2"; transcript_type "protein_coding"; transcript_name "Mast2-201"; exon_number 17; exon_id "ENSMUSE00001232724.2"; level 2; protein_id "ENSMUSP00000003908.6"; transcript_support_level "1"; mgi_id "MGI:894676"; tag "CAGE_supported_TSS"; tag "basic"; tag "CCDS"; ccdsid "CCDS38849.1"; havana_gene "OTTMUSG00000009403.1"; havana_transcript "OTTMUST00000021416.1";
chr4	HAVANA	CDS	116170890	116171022	0	-	1	gene_id "ENSMUSG00000003810.15"; transcript_id "ENSMUST00000003908.12"; gene_type "protein_coding"; gene_name "Mast2"; transcript_type "protein_coding"; transcript_name "Mast2-201"; exon_number 17; exon_id "ENSMUSE00001232724.2"; level 2; protein_id "ENSMUSP00000003908.6"; transcript_support_level "1"; mgi_id "MGI:894676"; tag "CAGE_supported_TSS"; tag "basic"; tag "CCDS"; ccdsid "CCDS38849.1"; havana_gene "OTTMUSG00000009403.1"; havana_transcript "OTTMUST00000021416.1";
chr4	HAVANA	exon	116170890	116171022	0	-	.	gene_id "ENSMUSG00000003810.15"; transcript_id "ENSMUST00000106484.9"; gene_type "protein_coding"; gene_name "Mast2"; transcript_type "protein_coding"; transcript_name "Mast2-202"; exon_number 18; exon_id "ENSMUSE00001232724.2"; level 2; protein_id "ENSMUSP00000102093.3"; transcript_support_level "1"; mgi_id "MGI:894676"; tag "CAGE_supported_TSS"; tag "basic"; tag "Ensembl_canonical"; tag "GENCODE_Primary"; tag "appris_alternative_2"; tag "CCDS"; ccdsid "CCDS38850.1"; havana_gene "OTTMUSG00000009403.1"; havana_transcript "OTTMUST00000021417.1";
chr4	HAVANA	CDS	116170890	116171022	0	-	1	gene_id "ENSMUSG00000003810.15"; transcript_id "ENSMUST00000106484.9"; gene_type "protein_coding"; gene_name "Mast2"; transcript_type "protein_coding"; transcript_name "Mast2-202"; exon_number 18; exon_id "ENSMUSE00001232724.2"; level 2; protein_id "ENSMUSP00000102093.3"; transcript_support_level "1"; mgi_id "MGI:894676"; tag "CAGE_supported_TSS"; tag "basic"; tag "Ensembl_canonical"; tag "GENCODE_Primary"; tag "appris_alternative_2"; tag "CCDS"; ccdsid "CCDS38850.1"; havana_gene "OTTMUSG00000009403.1"; havana_transcript "OTTMUST00000021417.1";
chr4	HAVANA	exon	116170890	116171022	0	-	.	gene_id "ENSMUSG00000003810.15"; transcript_id "ENSMUST00000123761.8"; gene_type "protein_coding"; gene_name "Mast2"; transcript_type "protein_coding_CDS_not_defined"; transcript_name "Mast2-204"; exon_number 3; exon_id "ENSMUSE00001262754.2"; level 2; transcript_support_level "3"; mgi_id "MGI:894676"; havana_gene "OTTMUSG00000009403.1"; havana_transcript "OTTMUST00000021425.1";
chr4	HAVANA	exon	116170890	116171022	0	-	.	gene_id "ENSMUSG00000003810.15"; transcript_id "ENSMUST00000156884.2"; gene_type "protein_coding"; gene_name "Mast2"; transcript_type "protein_coding_CDS_not_defined"; transcript_name "Mast2-213"; exon_number 6; exon_id "ENSMUSE00001262754.2"; level 2; transcript_support_level "3"; mgi_id "MGI:894676"; havana_gene "OTTMUSG00000009403.1"; havana_transcript "OTTMUST00000021424.1";
chr4	ENSEMBL_gcm37	exon	116170890	116171022	0.104315484511297	-	.	gene_id "ENSMUSG00000003810.15"; transcript_id "ENSMUSG00000003810.15_tx_11"; exon_id "chr4_116170890_116171022_-"; exonnum "19"; txlen "5841";
chr4	HAVANA	exon	116172004	116172142	0	-	.	gene_id "ENSMUSG00000003810.15"; transcript_id "ENSMUST00000239239.2"; gene_type "protein_coding"; gene_name "Mast2"; transcript_type "protein_coding"; transcript_name "Mast2-215"; exon_number 13; exon_id "ENSMUSE00001274565.2"; level 2; protein_id "ENSMUSP00000159270.2"; mgi_id "MGI:894676"; tag "CAGE_supported_TSS"; tag "inferred_exon_combination"; tag "RNA_Seq_supported_only"; tag "basic"; havana_gene "OTTMUSG00000009403.1"; havana_transcript "OTTMUST00000182228.1";
chr4	HAVANA	CDS	116172004	116172142	0	-	2	gene_id "ENSMUSG00000003810.15"; transcript_id "ENSMUST00000239239.2"; gene_type "protein_coding"; gene_name "Mast2"; transcript_type "protein_coding"; transcript_name "Mast2-215"; exon_number 13; exon_id "ENSMUSE00001274565.2"; level 2; protein_id "ENSMUSP00000159270.2"; mgi_id "MGI:894676"; tag "CAGE_supported_TSS"; tag "inferred_exon_combination"; tag "RNA_Seq_supported_only"; tag "basic"; havana_gene "OTTMUSG00000009403.1"; havana_transcript "OTTMUST00000182228.1";
chr4	HAVANA	exon	116172004	116172142	0	-	.	gene_id "ENSMUSG00000003810.15"; transcript_id "ENSMUST00000239177.2"; gene_type "protein_coding"; gene_name "Mast2"; transcript_type "protein_coding"; transcript_name "Mast2-214"; exon_number 15; exon_id "ENSMUSE00001274565.2"; level 2; protein_id "ENSMUSP00000159199.2"; mgi_id "MGI:894676"; tag "CAGE_supported_TSS"; tag "inferred_exon_combination"; tag "not_organism_supported"; tag "basic"; tag "appris_principal_2"; havana_gene "OTTMUSG00000009403.1"; havana_transcript "OTTMUST00000182229.1";
chr4	HAVANA	CDS	116172004	116172142	0	-	2	gene_id "ENSMUSG00000003810.15"; transcript_id "ENSMUST00000239177.2"; gene_type "protein_coding"; gene_name "Mast2"; transcript_type "protein_coding"; transcript_name "Mast2-214"; exon_number 15; exon_id "ENSMUSE00001274565.2"; level 2; protein_id "ENSMUSP00000159199.2"; mgi_id "MGI:894676"; tag "CAGE_supported_TSS"; tag "inferred_exon_combination"; tag "not_organism_supported"; tag "basic"; tag "appris_principal_2"; havana_gene "OTTMUSG00000009403.1"; havana_transcript "OTTMUST00000182229.1";
chr4	HAVANA	exon	116172004	116172142	0	-	.	gene_id "ENSMUSG00000003810.15"; transcript_id "ENSMUST00000003908.12"; gene_type "protein_coding"; gene_name "Mast2"; transcript_type "protein_coding"; transcript_name "Mast2-201"; exon_number 16; exon_id "ENSMUSE00001274565.2"; level 2; protein_id "ENSMUSP00000003908.6"; transcript_support_level "1"; mgi_id "MGI:894676"; tag "CAGE_supported_TSS"; tag "basic"; tag "CCDS"; ccdsid "CCDS38849.1"; havana_gene "OTTMUSG00000009403.1"; havana_transcript "OTTMUST00000021416.1";
chr4	HAVANA	CDS	116172004	116172142	0	-	2	gene_id "ENSMUSG00000003810.15"; transcript_id "ENSMUST00000003908.12"; gene_type "protein_coding"; gene_name "Mast2"; transcript_type "protein_coding"; transcript_name "Mast2-201"; exon_number 16; exon_id "ENSMUSE00001274565.2"; level 2; protein_id "ENSMUSP00000003908.6"; transcript_support_level "1"; mgi_id "MGI:894676"; tag "CAGE_supported_TSS"; tag "basic"; tag "CCDS"; ccdsid "CCDS38849.1"; havana_gene "OTTMUSG00000009403.1"; havana_transcript "OTTMUST00000021416.1";
chr4	HAVANA	exon	116172004	116172142	0	-	.	gene_id "ENSMUSG00000003810.15"; transcript_id "ENSMUST00000106484.9"; gene_type "protein_coding"; gene_name "Mast2"; transcript_type "protein_coding"; transcript_name "Mast2-202"; exon_number 17; exon_id "ENSMUSE00001274565.2"; level 2; protein_id "ENSMUSP00000102093.3"; transcript_support_level "1"; mgi_id "MGI:894676"; tag "CAGE_supported_TSS"; tag "basic"; tag "Ensembl_canonical"; tag "GENCODE_Primary"; tag "appris_alternative_2"; tag "CCDS"; ccdsid "CCDS38850.1"; havana_gene "OTTMUSG00000009403.1"; havana_transcript "OTTMUST00000021417.1";
chr4	HAVANA	CDS	116172004	116172142	0	-	2	gene_id "ENSMUSG00000003810.15"; transcript_id "ENSMUST00000106484.9"; gene_type "protein_coding"; gene_name "Mast2"; transcript_type "protein_coding"; transcript_name "Mast2-202"; exon_number 17; exon_id "ENSMUSE00001274565.2"; level 2; protein_id "ENSMUSP00000102093.3"; transcript_support_level "1"; mgi_id "MGI:894676"; tag "CAGE_supported_TSS"; tag "basic"; tag "Ensembl_canonical"; tag "GENCODE_Primary"; tag "appris_alternative_2"; tag "CCDS"; ccdsid "CCDS38850.1"; havana_gene "OTTMUSG00000009403.1"; havana_transcript "OTTMUST00000021417.1";
chr4	HAVANA	exon	116172004	116172142	0	-	.	gene_id "ENSMUSG00000003810.15"; transcript_id "ENSMUST00000123761.8"; gene_type "protein_coding"; gene_name "Mast2"; transcript_type "protein_coding_CDS_not_defined"; transcript_name "Mast2-204"; exon_number 2; exon_id "ENSMUSE00001256130.2"; level 2; transcript_support_level "3"; mgi_id "MGI:894676"; havana_gene "OTTMUSG00000009403.1"; havana_transcript "OTTMUST00000021425.1";
chr4	HAVANA	exon	116172004	116172142	0	-	.	gene_id "ENSMUSG00000003810.15"; transcript_id "ENSMUST00000156884.2"; gene_type "protein_coding"; gene_name "Mast2"; transcript_type "protein_coding_CDS_not_defined"; transcript_name "Mast2-213"; exon_number 5; exon_id "ENSMUSE00001256130.2"; level 2; transcript_support_level "3"; mgi_id "MGI:894676"; havana_gene "OTTMUSG00000009403.1"; havana_transcript "OTTMUST00000021424.1";
chr4	ENSEMBL_gcm37	exon	116172004	116172142	0.104315484511297	-	.	gene_id "ENSMUSG00000003810.15"; transcript_id "ENSMUSG00000003810.15_tx_11"; exon_id "chr4_116172004_116172142_-"; exonnum "18"; txlen "5841";
chr4	HAVANA	exon	116173020	116173203	0	-	.	gene_id "ENSMUSG00000003810.15"; transcript_id "ENSMUST00000156884.2"; gene_type "protein_coding"; gene_name "Mast2"; transcript_type "protein_coding_CDS_not_defined"; transcript_name "Mast2-213"; exon_number 4; exon_id "ENSMUSE00000822715.2"; level 2; transcript_support_level "3"; mgi_id "MGI:894676"; havana_gene "OTTMUSG00000009403.1"; havana_transcript "OTTMUST00000021424.1";
chr4	HAVANA	exon	116173020	116173228	0	-	.	gene_id "ENSMUSG00000003810.15"; transcript_id "ENSMUST00000239239.2"; gene_type "protein_coding"; gene_name "Mast2"; transcript_type "protein_coding"; transcript_name "Mast2-215"; exon_number 12; exon_id "ENSMUSE00000525398.2"; level 2; protein_id "ENSMUSP00000159270.2"; mgi_id "MGI:894676"; tag "CAGE_supported_TSS"; tag "inferred_exon_combination"; tag "RNA_Seq_supported_only"; tag "basic"; havana_gene "OTTMUSG00000009403.1"; havana_transcript "OTTMUST00000182228.1";
chr4	HAVANA	CDS	116173020	116173228	0	-	1	gene_id "ENSMUSG00000003810.15"; transcript_id "ENSMUST00000239239.2"; gene_type "protein_coding"; gene_name "Mast2"; transcript_type "protein_coding"; transcript_name "Mast2-215"; exon_number 12; exon_id "ENSMUSE00000525398.2"; level 2; protein_id "ENSMUSP00000159270.2"; mgi_id "MGI:894676"; tag "CAGE_supported_TSS"; tag "inferred_exon_combination"; tag "RNA_Seq_supported_only"; tag "basic"; havana_gene "OTTMUSG00000009403.1"; havana_transcript "OTTMUST00000182228.1";
chr4	HAVANA	exon	116173020	116173228	0	-	.	gene_id "ENSMUSG00000003810.15"; transcript_id "ENSMUST00000239177.2"; gene_type "protein_coding"; gene_name "Mast2"; transcript_type "protein_coding"; transcript_name "Mast2-214"; exon_number 14; exon_id "ENSMUSE00000525398.2"; level 2; protein_id "ENSMUSP00000159199.2"; mgi_id "MGI:894676"; tag "CAGE_supported_TSS"; tag "inferred_exon_combination"; tag "not_organism_supported"; tag "basic"; tag "appris_principal_2"; havana_gene "OTTMUSG00000009403.1"; havana_transcript "OTTMUST00000182229.1";
chr4	HAVANA	CDS	116173020	116173228	0	-	1	gene_id "ENSMUSG00000003810.15"; transcript_id "ENSMUST00000239177.2"; gene_type "protein_coding"; gene_name "Mast2"; transcript_type "protein_coding"; transcript_name "Mast2-214"; exon_number 14; exon_id "ENSMUSE00000525398.2"; level 2; protein_id "ENSMUSP00000159199.2"; mgi_id "MGI:894676"; tag "CAGE_supported_TSS"; tag "inferred_exon_combination"; tag "not_organism_supported"; tag "basic"; tag "appris_principal_2"; havana_gene "OTTMUSG00000009403.1"; havana_transcript "OTTMUST00000182229.1";
chr4	HAVANA	exon	116173020	116173228	0	-	.	gene_id "ENSMUSG00000003810.15"; transcript_id "ENSMUST00000003908.12"; gene_type "protein_coding"; gene_name "Mast2"; transcript_type "protein_coding"; transcript_name "Mast2-201"; exon_number 15; exon_id "ENSMUSE00000525398.2"; level 2; protein_id "ENSMUSP00000003908.6"; transcript_support_level "1"; mgi_id "MGI:894676"; tag "CAGE_supported_TSS"; tag "basic"; tag "CCDS"; ccdsid "CCDS38849.1"; havana_gene "OTTMUSG00000009403.1"; havana_transcript "OTTMUST00000021416.1";
chr4	HAVANA	CDS	116173020	116173228	0	-	1	gene_id "ENSMUSG00000003810.15"; transcript_id "ENSMUST00000003908.12"; gene_type "protein_coding"; gene_name "Mast2"; transcript_type "protein_coding"; transcript_name "Mast2-201"; exon_number 15; exon_id "ENSMUSE00000525398.2"; level 2; protein_id "ENSMUSP00000003908.6"; transcript_support_level "1"; mgi_id "MGI:894676"; tag "CAGE_supported_TSS"; tag "basic"; tag "CCDS"; ccdsid "CCDS38849.1"; havana_gene "OTTMUSG00000009403.1"; havana_transcript "OTTMUST00000021416.1";
chr4	HAVANA	exon	116173020	116173228	0	-	.	gene_id "ENSMUSG00000003810.15"; transcript_id "ENSMUST00000106484.9"; gene_type "protein_coding"; gene_name "Mast2"; transcript_type "protein_coding"; transcript_name "Mast2-202"; exon_number 16; exon_id "ENSMUSE00000525398.2"; level 2; protein_id "ENSMUSP00000102093.3"; transcript_support_level "1"; mgi_id "MGI:894676"; tag "CAGE_supported_TSS"; tag "basic"; tag "Ensembl_canonical"; tag "GENCODE_Primary"; tag "appris_alternative_2"; tag "CCDS"; ccdsid "CCDS38850.1"; havana_gene "OTTMUSG00000009403.1"; havana_transcript "OTTMUST00000021417.1";
chr4	HAVANA	CDS	116173020	116173228	0	-	1	gene_id "ENSMUSG00000003810.15"; transcript_id "ENSMUST00000106484.9"; gene_type "protein_coding"; gene_name "Mast2"; transcript_type "protein_coding"; transcript_name "Mast2-202"; exon_number 16; exon_id "ENSMUSE00000525398.2"; level 2; protein_id "ENSMUSP00000102093.3"; transcript_support_level "1"; mgi_id "MGI:894676"; tag "CAGE_supported_TSS"; tag "basic"; tag "Ensembl_canonical"; tag "GENCODE_Primary"; tag "appris_alternative_2"; tag "CCDS"; ccdsid "CCDS38850.1"; havana_gene "OTTMUSG00000009403.1"; havana_transcript "OTTMUST00000021417.1";
chr4	ENSEMBL_gcm37	exon	116173020	116173228	0.104315484511297	-	.	gene_id "ENSMUSG00000003810.15"; transcript_id "ENSMUSG00000003810.15_tx_11"; exon_id "chr4_116173020_116173228_-"; exonnum "17"; txlen "5841";
chr4	HAVANA	exon	116173020	116173273	0	-	.	gene_id "ENSMUSG00000003810.15"; transcript_id "ENSMUST00000123761.8"; gene_type "protein_coding"; gene_name "Mast2"; transcript_type "protein_coding_CDS_not_defined"; transcript_name "Mast2-204"; exon_number 1; exon_id "ENSMUSE00000842719.2"; level 2; transcript_support_level "3"; mgi_id "MGI:894676"; havana_gene "OTTMUSG00000009403.1"; havana_transcript "OTTMUST00000021425.1";
chr4	HAVANA	exon	116173660	116173745	0	-	.	gene_id "ENSMUSG00000003810.15"; transcript_id "ENSMUST00000239239.2"; gene_type "protein_coding"; gene_name "Mast2"; transcript_type "protein_coding"; transcript_name "Mast2-215"; exon_number 11; exon_id "ENSMUSE00001307141.2"; level 2; protein_id "ENSMUSP00000159270.2"; mgi_id "MGI:894676"; tag "CAGE_supported_TSS"; tag "inferred_exon_combination"; tag "RNA_Seq_supported_only"; tag "basic"; havana_gene "OTTMUSG00000009403.1"; havana_transcript "OTTMUST00000182228.1";
chr4	HAVANA	CDS	116173660	116173745	0	-	0	gene_id "ENSMUSG00000003810.15"; transcript_id "ENSMUST00000239239.2"; gene_type "protein_coding"; gene_name "Mast2"; transcript_type "protein_coding"; transcript_name "Mast2-215"; exon_number 11; exon_id "ENSMUSE00001307141.2"; level 2; protein_id "ENSMUSP00000159270.2"; mgi_id "MGI:894676"; tag "CAGE_supported_TSS"; tag "inferred_exon_combination"; tag "RNA_Seq_supported_only"; tag "basic"; havana_gene "OTTMUSG00000009403.1"; havana_transcript "OTTMUST00000182228.1";
chr4	HAVANA	exon	116173660	116173745	0	-	.	gene_id "ENSMUSG00000003810.15"; transcript_id "ENSMUST00000239177.2"; gene_type "protein_coding"; gene_name "Mast2"; transcript_type "protein_coding"; transcript_name "Mast2-214"; exon_number 13; exon_id "ENSMUSE00001307141.2"; level 2; protein_id "ENSMUSP00000159199.2"; mgi_id "MGI:894676"; tag "CAGE_supported_TSS"; tag "inferred_exon_combination"; tag "not_organism_supported"; tag "basic"; tag "appris_principal_2"; havana_gene "OTTMUSG00000009403.1"; havana_transcript "OTTMUST00000182229.1";
chr4	HAVANA	CDS	116173660	116173745	0	-	0	gene_id "ENSMUSG00000003810.15"; transcript_id "ENSMUST00000239177.2"; gene_type "protein_coding"; gene_name "Mast2"; transcript_type "protein_coding"; transcript_name "Mast2-214"; exon_number 13; exon_id "ENSMUSE00001307141.2"; level 2; protein_id "ENSMUSP00000159199.2"; mgi_id "MGI:894676"; tag "CAGE_supported_TSS"; tag "inferred_exon_combination"; tag "not_organism_supported"; tag "basic"; tag "appris_principal_2"; havana_gene "OTTMUSG00000009403.1"; havana_transcript "OTTMUST00000182229.1";
chr4	HAVANA	exon	116173660	116173745	0	-	.	gene_id "ENSMUSG00000003810.15"; transcript_id "ENSMUST00000003908.12"; gene_type "protein_coding"; gene_name "Mast2"; transcript_type "protein_coding"; transcript_name "Mast2-201"; exon_number 14; exon_id "ENSMUSE00001307141.2"; level 2; protein_id "ENSMUSP00000003908.6"; transcript_support_level "1"; mgi_id "MGI:894676"; tag "CAGE_supported_TSS"; tag "basic"; tag "CCDS"; ccdsid "CCDS38849.1"; havana_gene "OTTMUSG00000009403.1"; havana_transcript "OTTMUST00000021416.1";
chr4	HAVANA	CDS	116173660	116173745	0	-	0	gene_id "ENSMUSG00000003810.15"; transcript_id "ENSMUST00000003908.12"; gene_type "protein_coding"; gene_name "Mast2"; transcript_type "protein_coding"; transcript_name "Mast2-201"; exon_number 14; exon_id "ENSMUSE00001307141.2"; level 2; protein_id "ENSMUSP00000003908.6"; transcript_support_level "1"; mgi_id "MGI:894676"; tag "CAGE_supported_TSS"; tag "basic"; tag "CCDS"; ccdsid "CCDS38849.1"; havana_gene "OTTMUSG00000009403.1"; havana_transcript "OTTMUST00000021416.1";
chr4	HAVANA	exon	116173660	116173745	0	-	.	gene_id "ENSMUSG00000003810.15"; transcript_id "ENSMUST00000106484.9"; gene_type "protein_coding"; gene_name "Mast2"; transcript_type "protein_coding"; transcript_name "Mast2-202"; exon_number 15; exon_id "ENSMUSE00001307141.2"; level 2; protein_id "ENSMUSP00000102093.3"; transcript_support_level "1"; mgi_id "MGI:894676"; tag "CAGE_supported_TSS"; tag "basic"; tag "Ensembl_canonical"; tag "GENCODE_Primary"; tag "appris_alternative_2"; tag "CCDS"; ccdsid "CCDS38850.1"; havana_gene "OTTMUSG00000009403.1"; havana_transcript "OTTMUST00000021417.1";
chr4	HAVANA	CDS	116173660	116173745	0	-	0	gene_id "ENSMUSG00000003810.15"; transcript_id "ENSMUST00000106484.9"; gene_type "protein_coding"; gene_name "Mast2"; transcript_type "protein_coding"; transcript_name "Mast2-202"; exon_number 15; exon_id "ENSMUSE00001307141.2"; level 2; protein_id "ENSMUSP00000102093.3"; transcript_support_level "1"; mgi_id "MGI:894676"; tag "CAGE_supported_TSS"; tag "basic"; tag "Ensembl_canonical"; tag "GENCODE_Primary"; tag "appris_alternative_2"; tag "CCDS"; ccdsid "CCDS38850.1"; havana_gene "OTTMUSG00000009403.1"; havana_transcript "OTTMUST00000021417.1";
chr4	HAVANA	exon	116173660	116173745	0	-	.	gene_id "ENSMUSG00000003810.15"; transcript_id "ENSMUST00000156884.2"; gene_type "protein_coding"; gene_name "Mast2"; transcript_type "protein_coding_CDS_not_defined"; transcript_name "Mast2-213"; exon_number 3; exon_id "ENSMUSE00001291947.2"; level 2; transcript_support_level "3"; mgi_id "MGI:894676"; havana_gene "OTTMUSG00000009403.1"; havana_transcript "OTTMUST00000021424.1";
chr4	ENSEMBL_gcm37	exon	116173660	116173745	0.104315484511297	-	.	gene_id "ENSMUSG00000003810.15"; transcript_id "ENSMUSG00000003810.15_tx_11"; exon_id "chr4_116173660_116173745_-"; exonnum "16"; txlen "5841";
chr4	HAVANA	exon	116174174	116174235	0	-	.	gene_id "ENSMUSG00000003810.15"; transcript_id "ENSMUST00000239239.2"; gene_type "protein_coding"; gene_name "Mast2"; transcript_type "protein_coding"; transcript_name "Mast2-215"; exon_number 10; exon_id "ENSMUSE00001243578.2"; level 2; protein_id "ENSMUSP00000159270.2"; mgi_id "MGI:894676"; tag "CAGE_supported_TSS"; tag "inferred_exon_combination"; tag "RNA_Seq_supported_only"; tag "basic"; havana_gene "OTTMUSG00000009403.1"; havana_transcript "OTTMUST00000182228.1";
chr4	HAVANA	CDS	116174174	116174235	0	-	2	gene_id "ENSMUSG00000003810.15"; transcript_id "ENSMUST00000239239.2"; gene_type "protein_coding"; gene_name "Mast2"; transcript_type "protein_coding"; transcript_name "Mast2-215"; exon_number 10; exon_id "ENSMUSE00001243578.2"; level 2; protein_id "ENSMUSP00000159270.2"; mgi_id "MGI:894676"; tag "CAGE_supported_TSS"; tag "inferred_exon_combination"; tag "RNA_Seq_supported_only"; tag "basic"; havana_gene "OTTMUSG00000009403.1"; havana_transcript "OTTMUST00000182228.1";
chr4	HAVANA	exon	116174174	116174235	0	-	.	gene_id "ENSMUSG00000003810.15"; transcript_id "ENSMUST00000239177.2"; gene_type "protein_coding"; gene_name "Mast2"; transcript_type "protein_coding"; transcript_name "Mast2-214"; exon_number 12; exon_id "ENSMUSE00001243578.2"; level 2; protein_id "ENSMUSP00000159199.2"; mgi_id "MGI:894676"; tag "CAGE_supported_TSS"; tag "inferred_exon_combination"; tag "not_organism_supported"; tag "basic"; tag "appris_principal_2"; havana_gene "OTTMUSG00000009403.1"; havana_transcript "OTTMUST00000182229.1";
chr4	HAVANA	CDS	116174174	116174235	0	-	2	gene_id "ENSMUSG00000003810.15"; transcript_id "ENSMUST00000239177.2"; gene_type "protein_coding"; gene_name "Mast2"; transcript_type "protein_coding"; transcript_name "Mast2-214"; exon_number 12; exon_id "ENSMUSE00001243578.2"; level 2; protein_id "ENSMUSP00000159199.2"; mgi_id "MGI:894676"; tag "CAGE_supported_TSS"; tag "inferred_exon_combination"; tag "not_organism_supported"; tag "basic"; tag "appris_principal_2"; havana_gene "OTTMUSG00000009403.1"; havana_transcript "OTTMUST00000182229.1";
chr4	HAVANA	exon	116174174	116174235	0	-	.	gene_id "ENSMUSG00000003810.15"; transcript_id "ENSMUST00000003908.12"; gene_type "protein_coding"; gene_name "Mast2"; transcript_type "protein_coding"; transcript_name "Mast2-201"; exon_number 13; exon_id "ENSMUSE00001243578.2"; level 2; protein_id "ENSMUSP00000003908.6"; transcript_support_level "1"; mgi_id "MGI:894676"; tag "CAGE_supported_TSS"; tag "basic"; tag "CCDS"; ccdsid "CCDS38849.1"; havana_gene "OTTMUSG00000009403.1"; havana_transcript "OTTMUST00000021416.1";
chr4	HAVANA	CDS	116174174	116174235	0	-	2	gene_id "ENSMUSG00000003810.15"; transcript_id "ENSMUST00000003908.12"; gene_type "protein_coding"; gene_name "Mast2"; transcript_type "protein_coding"; transcript_name "Mast2-201"; exon_number 13; exon_id "ENSMUSE00001243578.2"; level 2; protein_id "ENSMUSP00000003908.6"; transcript_support_level "1"; mgi_id "MGI:894676"; tag "CAGE_supported_TSS"; tag "basic"; tag "CCDS"; ccdsid "CCDS38849.1"; havana_gene "OTTMUSG00000009403.1"; havana_transcript "OTTMUST00000021416.1";
chr4	HAVANA	exon	116174174	116174235	0	-	.	gene_id "ENSMUSG00000003810.15"; transcript_id "ENSMUST00000106484.9"; gene_type "protein_coding"; gene_name "Mast2"; transcript_type "protein_coding"; transcript_name "Mast2-202"; exon_number 14; exon_id "ENSMUSE00001243578.2"; level 2; protein_id "ENSMUSP00000102093.3"; transcript_support_level "1"; mgi_id "MGI:894676"; tag "CAGE_supported_TSS"; tag "basic"; tag "Ensembl_canonical"; tag "GENCODE_Primary"; tag "appris_alternative_2"; tag "CCDS"; ccdsid "CCDS38850.1"; havana_gene "OTTMUSG00000009403.1"; havana_transcript "OTTMUST00000021417.1";
chr4	HAVANA	CDS	116174174	116174235	0	-	2	gene_id "ENSMUSG00000003810.15"; transcript_id "ENSMUST00000106484.9"; gene_type "protein_coding"; gene_name "Mast2"; transcript_type "protein_coding"; transcript_name "Mast2-202"; exon_number 14; exon_id "ENSMUSE00001243578.2"; level 2; protein_id "ENSMUSP00000102093.3"; transcript_support_level "1"; mgi_id "MGI:894676"; tag "CAGE_supported_TSS"; tag "basic"; tag "Ensembl_canonical"; tag "GENCODE_Primary"; tag "appris_alternative_2"; tag "CCDS"; ccdsid "CCDS38850.1"; havana_gene "OTTMUSG00000009403.1"; havana_transcript "OTTMUST00000021417.1";
chr4	HAVANA	exon	116174174	116174235	0	-	.	gene_id "ENSMUSG00000003810.15"; transcript_id "ENSMUST00000156884.2"; gene_type "protein_coding"; gene_name "Mast2"; transcript_type "protein_coding_CDS_not_defined"; transcript_name "Mast2-213"; exon_number 2; exon_id "ENSMUSE00001295891.2"; level 2; transcript_support_level "3"; mgi_id "MGI:894676"; havana_gene "OTTMUSG00000009403.1"; havana_transcript "OTTMUST00000021424.1";
chr4	ENSEMBL_gcm37	exon	116174174	116174235	0.104315484511297	-	.	gene_id "ENSMUSG00000003810.15"; transcript_id "ENSMUSG00000003810.15_tx_11"; exon_id "chr4_116174174_116174235_-"; exonnum "15"; txlen "5841";
chr4	HAVANA	exon	116174906	116174957	0	-	.	gene_id "ENSMUSG00000003810.15"; transcript_id "ENSMUST00000156884.2"; gene_type "protein_coding"; gene_name "Mast2"; transcript_type "protein_coding_CDS_not_defined"; transcript_name "Mast2-213"; exon_number 1; exon_id "ENSMUSE00000839080.2"; level 2; transcript_support_level "3"; mgi_id "MGI:894676"; havana_gene "OTTMUSG00000009403.1"; havana_transcript "OTTMUST00000021424.1";
chr4	HAVANA	exon	116174906	116175038	0	-	.	gene_id "ENSMUSG00000003810.15"; transcript_id "ENSMUST00000239239.2"; gene_type "protein_coding"; gene_name "Mast2"; transcript_type "protein_coding"; transcript_name "Mast2-215"; exon_number 9; exon_id "ENSMUSE00000525399.2"; level 2; protein_id "ENSMUSP00000159270.2"; mgi_id "MGI:894676"; tag "CAGE_supported_TSS"; tag "inferred_exon_combination"; tag "RNA_Seq_supported_only"; tag "basic"; havana_gene "OTTMUSG00000009403.1"; havana_transcript "OTTMUST00000182228.1";
chr4	HAVANA	CDS	116174906	116175038	0	-	0	gene_id "ENSMUSG00000003810.15"; transcript_id "ENSMUST00000239239.2"; gene_type "protein_coding"; gene_name "Mast2"; transcript_type "protein_coding"; transcript_name "Mast2-215"; exon_number 9; exon_id "ENSMUSE00000525399.2"; level 2; protein_id "ENSMUSP00000159270.2"; mgi_id "MGI:894676"; tag "CAGE_supported_TSS"; tag "inferred_exon_combination"; tag "RNA_Seq_supported_only"; tag "basic"; havana_gene "OTTMUSG00000009403.1"; havana_transcript "OTTMUST00000182228.1";
chr4	HAVANA	exon	116174906	116175038	0	-	.	gene_id "ENSMUSG00000003810.15"; transcript_id "ENSMUST00000239177.2"; gene_type "protein_coding"; gene_name "Mast2"; transcript_type "protein_coding"; transcript_name "Mast2-214"; exon_number 11; exon_id "ENSMUSE00000525399.2"; level 2; protein_id "ENSMUSP00000159199.2"; mgi_id "MGI:894676"; tag "CAGE_supported_TSS"; tag "inferred_exon_combination"; tag "not_organism_supported"; tag "basic"; tag "appris_principal_2"; havana_gene "OTTMUSG00000009403.1"; havana_transcript "OTTMUST00000182229.1";
chr4	HAVANA	CDS	116174906	116175038	0	-	0	gene_id "ENSMUSG00000003810.15"; transcript_id "ENSMUST00000239177.2"; gene_type "protein_coding"; gene_name "Mast2"; transcript_type "protein_coding"; transcript_name "Mast2-214"; exon_number 11; exon_id "ENSMUSE00000525399.2"; level 2; protein_id "ENSMUSP00000159199.2"; mgi_id "MGI:894676"; tag "CAGE_supported_TSS"; tag "inferred_exon_combination"; tag "not_organism_supported"; tag "basic"; tag "appris_principal_2"; havana_gene "OTTMUSG00000009403.1"; havana_transcript "OTTMUST00000182229.1";
chr4	HAVANA	exon	116174906	116175038	0	-	.	gene_id "ENSMUSG00000003810.15"; transcript_id "ENSMUST00000003908.12"; gene_type "protein_coding"; gene_name "Mast2"; transcript_type "protein_coding"; transcript_name "Mast2-201"; exon_number 12; exon_id "ENSMUSE00000525399.2"; level 2; protein_id "ENSMUSP00000003908.6"; transcript_support_level "1"; mgi_id "MGI:894676"; tag "CAGE_supported_TSS"; tag "basic"; tag "CCDS"; ccdsid "CCDS38849.1"; havana_gene "OTTMUSG00000009403.1"; havana_transcript "OTTMUST00000021416.1";
chr4	HAVANA	CDS	116174906	116175038	0	-	0	gene_id "ENSMUSG00000003810.15"; transcript_id "ENSMUST00000003908.12"; gene_type "protein_coding"; gene_name "Mast2"; transcript_type "protein_coding"; transcript_name "Mast2-201"; exon_number 12; exon_id "ENSMUSE00000525399.2"; level 2; protein_id "ENSMUSP00000003908.6"; transcript_support_level "1"; mgi_id "MGI:894676"; tag "CAGE_supported_TSS"; tag "basic"; tag "CCDS"; ccdsid "CCDS38849.1"; havana_gene "OTTMUSG00000009403.1"; havana_transcript "OTTMUST00000021416.1";
chr4	HAVANA	exon	116174906	116175038	0	-	.	gene_id "ENSMUSG00000003810.15"; transcript_id "ENSMUST00000106484.9"; gene_type "protein_coding"; gene_name "Mast2"; transcript_type "protein_coding"; transcript_name "Mast2-202"; exon_number 13; exon_id "ENSMUSE00000525399.2"; level 2; protein_id "ENSMUSP00000102093.3"; transcript_support_level "1"; mgi_id "MGI:894676"; tag "CAGE_supported_TSS"; tag "basic"; tag "Ensembl_canonical"; tag "GENCODE_Primary"; tag "appris_alternative_2"; tag "CCDS"; ccdsid "CCDS38850.1"; havana_gene "OTTMUSG00000009403.1"; havana_transcript "OTTMUST00000021417.1";
chr4	HAVANA	CDS	116174906	116175038	0	-	0	gene_id "ENSMUSG00000003810.15"; transcript_id "ENSMUST00000106484.9"; gene_type "protein_coding"; gene_name "Mast2"; transcript_type "protein_coding"; transcript_name "Mast2-202"; exon_number 13; exon_id "ENSMUSE00000525399.2"; level 2; protein_id "ENSMUSP00000102093.3"; transcript_support_level "1"; mgi_id "MGI:894676"; tag "CAGE_supported_TSS"; tag "basic"; tag "Ensembl_canonical"; tag "GENCODE_Primary"; tag "appris_alternative_2"; tag "CCDS"; ccdsid "CCDS38850.1"; havana_gene "OTTMUSG00000009403.1"; havana_transcript "OTTMUST00000021417.1";
chr4	ENSEMBL_gcm37	exon	116174906	116175038	0.104315484511297	-	.	gene_id "ENSMUSG00000003810.15"; transcript_id "ENSMUSG00000003810.15_tx_11"; exon_id "chr4_116174906_116175038_-"; exonnum "14"; txlen "5841";
chr4	HAVANA	exon	116174917	116175038	0	-	.	gene_id "ENSMUSG00000003810.15"; transcript_id "ENSMUST00000147262.8"; gene_type "protein_coding"; gene_name "Mast2"; transcript_type "protein_coding_CDS_not_defined"; transcript_name "Mast2-210"; exon_number 6; exon_id "ENSMUSE00000845559.2"; level 2; transcript_support_level "3"; mgi_id "MGI:894676"; havana_gene "OTTMUSG00000009403.1"; havana_transcript "OTTMUST00000021423.1";
chr4	HAVANA	transcript	116174917	116185023	0	-	.	gene_id "ENSMUSG00000003810.15"; transcript_id "ENSMUST00000147262.8"; gene_type "protein_coding"; gene_name "Mast2"; transcript_type "protein_coding_CDS_not_defined"; transcript_name "Mast2-210"; level 2; transcript_support_level "3"; mgi_id "MGI:894676"; havana_gene "OTTMUSG00000009403.1"; havana_transcript "OTTMUST00000021423.1";
chr4	HAVANA	exon	116176956	116177057	0	-	.	gene_id "ENSMUSG00000003810.15"; transcript_id "ENSMUST00000239239.2"; gene_type "protein_coding"; gene_name "Mast2"; transcript_type "protein_coding"; transcript_name "Mast2-215"; exon_number 8; exon_id "ENSMUSE00001248144.2"; level 2; protein_id "ENSMUSP00000159270.2"; mgi_id "MGI:894676"; tag "CAGE_supported_TSS"; tag "inferred_exon_combination"; tag "RNA_Seq_supported_only"; tag "basic"; havana_gene "OTTMUSG00000009403.1"; havana_transcript "OTTMUST00000182228.1";
chr4	HAVANA	CDS	116176956	116177057	0	-	0	gene_id "ENSMUSG00000003810.15"; transcript_id "ENSMUST00000239239.2"; gene_type "protein_coding"; gene_name "Mast2"; transcript_type "protein_coding"; transcript_name "Mast2-215"; exon_number 8; exon_id "ENSMUSE00001248144.2"; level 2; protein_id "ENSMUSP00000159270.2"; mgi_id "MGI:894676"; tag "CAGE_supported_TSS"; tag "inferred_exon_combination"; tag "RNA_Seq_supported_only"; tag "basic"; havana_gene "OTTMUSG00000009403.1"; havana_transcript "OTTMUST00000182228.1";
chr4	HAVANA	exon	116176956	116177057	0	-	.	gene_id "ENSMUSG00000003810.15"; transcript_id "ENSMUST00000239177.2"; gene_type "protein_coding"; gene_name "Mast2"; transcript_type "protein_coding"; transcript_name "Mast2-214"; exon_number 10; exon_id "ENSMUSE00001248144.2"; level 2; protein_id "ENSMUSP00000159199.2"; mgi_id "MGI:894676"; tag "CAGE_supported_TSS"; tag "inferred_exon_combination"; tag "not_organism_supported"; tag "basic"; tag "appris_principal_2"; havana_gene "OTTMUSG00000009403.1"; havana_transcript "OTTMUST00000182229.1";
chr4	HAVANA	CDS	116176956	116177057	0	-	0	gene_id "ENSMUSG00000003810.15"; transcript_id "ENSMUST00000239177.2"; gene_type "protein_coding"; gene_name "Mast2"; transcript_type "protein_coding"; transcript_name "Mast2-214"; exon_number 10; exon_id "ENSMUSE00001248144.2"; level 2; protein_id "ENSMUSP00000159199.2"; mgi_id "MGI:894676"; tag "CAGE_supported_TSS"; tag "inferred_exon_combination"; tag "not_organism_supported"; tag "basic"; tag "appris_principal_2"; havana_gene "OTTMUSG00000009403.1"; havana_transcript "OTTMUST00000182229.1";
chr4	HAVANA	exon	116176956	116177057	0	-	.	gene_id "ENSMUSG00000003810.15"; transcript_id "ENSMUST00000003908.12"; gene_type "protein_coding"; gene_name "Mast2"; transcript_type "protein_coding"; transcript_name "Mast2-201"; exon_number 11; exon_id "ENSMUSE00001248144.2"; level 2; protein_id "ENSMUSP00000003908.6"; transcript_support_level "1"; mgi_id "MGI:894676"; tag "CAGE_supported_TSS"; tag "basic"; tag "CCDS"; ccdsid "CCDS38849.1"; havana_gene "OTTMUSG00000009403.1"; havana_transcript "OTTMUST00000021416.1";
chr4	HAVANA	CDS	116176956	116177057	0	-	0	gene_id "ENSMUSG00000003810.15"; transcript_id "ENSMUST00000003908.12"; gene_type "protein_coding"; gene_name "Mast2"; transcript_type "protein_coding"; transcript_name "Mast2-201"; exon_number 11; exon_id "ENSMUSE00001248144.2"; level 2; protein_id "ENSMUSP00000003908.6"; transcript_support_level "1"; mgi_id "MGI:894676"; tag "CAGE_supported_TSS"; tag "basic"; tag "CCDS"; ccdsid "CCDS38849.1"; havana_gene "OTTMUSG00000009403.1"; havana_transcript "OTTMUST00000021416.1";
chr4	HAVANA	exon	116176956	116177057	0	-	.	gene_id "ENSMUSG00000003810.15"; transcript_id "ENSMUST00000106484.9"; gene_type "protein_coding"; gene_name "Mast2"; transcript_type "protein_coding"; transcript_name "Mast2-202"; exon_number 12; exon_id "ENSMUSE00001248144.2"; level 2; protein_id "ENSMUSP00000102093.3"; transcript_support_level "1"; mgi_id "MGI:894676"; tag "CAGE_supported_TSS"; tag "basic"; tag "Ensembl_canonical"; tag "GENCODE_Primary"; tag "appris_alternative_2"; tag "CCDS"; ccdsid "CCDS38850.1"; havana_gene "OTTMUSG00000009403.1"; havana_transcript "OTTMUST00000021417.1";
chr4	HAVANA	CDS	116176956	116177057	0	-	0	gene_id "ENSMUSG00000003810.15"; transcript_id "ENSMUST00000106484.9"; gene_type "protein_coding"; gene_name "Mast2"; transcript_type "protein_coding"; transcript_name "Mast2-202"; exon_number 12; exon_id "ENSMUSE00001248144.2"; level 2; protein_id "ENSMUSP00000102093.3"; transcript_support_level "1"; mgi_id "MGI:894676"; tag "CAGE_supported_TSS"; tag "basic"; tag "Ensembl_canonical"; tag "GENCODE_Primary"; tag "appris_alternative_2"; tag "CCDS"; ccdsid "CCDS38850.1"; havana_gene "OTTMUSG00000009403.1"; havana_transcript "OTTMUST00000021417.1";
chr4	HAVANA	exon	116176956	116177057	0	-	.	gene_id "ENSMUSG00000003810.15"; transcript_id "ENSMUST00000147262.8"; gene_type "protein_coding"; gene_name "Mast2"; transcript_type "protein_coding_CDS_not_defined"; transcript_name "Mast2-210"; exon_number 5; exon_id "ENSMUSE00001302837.2"; level 2; transcript_support_level "3"; mgi_id "MGI:894676"; havana_gene "OTTMUSG00000009403.1"; havana_transcript "OTTMUST00000021423.1";
chr4	ENSEMBL_gcm37	exon	116176956	116177057	0.104315484511297	-	.	gene_id "ENSMUSG00000003810.15"; transcript_id "ENSMUSG00000003810.15_tx_11"; exon_id "chr4_116176956_116177057_-"; exonnum "13"; txlen "5841";
chr4	HAVANA	exon	116177046	116177057	0	-	.	gene_id "ENSMUSG00000003810.15"; transcript_id "ENSMUST00000128252.2"; gene_type "protein_coding"; gene_name "Mast2"; transcript_type "protein_coding_CDS_not_defined"; transcript_name "Mast2-205"; exon_number 5; exon_id "ENSMUSE00001473597.2"; level 2; transcript_support_level "2"; mgi_id "MGI:894676"; havana_gene "OTTMUSG00000009403.1"; havana_transcript "OTTMUST00000021422.1";
chr4	HAVANA	transcript	116177046	116187893	0	-	.	gene_id "ENSMUSG00000003810.15"; transcript_id "ENSMUST00000128252.2"; gene_type "protein_coding"; gene_name "Mast2"; transcript_type "protein_coding_CDS_not_defined"; transcript_name "Mast2-205"; level 2; transcript_support_level "2"; mgi_id "MGI:894676"; havana_gene "OTTMUSG00000009403.1"; havana_transcript "OTTMUST00000021422.1";
chr4	HAVANA	exon	116179461	116179670	0	-	.	gene_id "ENSMUSG00000003810.15"; transcript_id "ENSMUST00000239239.2"; gene_type "protein_coding"; gene_name "Mast2"; transcript_type "protein_coding"; transcript_name "Mast2-215"; exon_number 7; exon_id "ENSMUSE00001251501.2"; level 2; protein_id "ENSMUSP00000159270.2"; mgi_id "MGI:894676"; tag "CAGE_supported_TSS"; tag "inferred_exon_combination"; tag "RNA_Seq_supported_only"; tag "basic"; havana_gene "OTTMUSG00000009403.1"; havana_transcript "OTTMUST00000182228.1";
chr4	HAVANA	CDS	116179461	116179670	0	-	0	gene_id "ENSMUSG00000003810.15"; transcript_id "ENSMUST00000239239.2"; gene_type "protein_coding"; gene_name "Mast2"; transcript_type "protein_coding"; transcript_name "Mast2-215"; exon_number 7; exon_id "ENSMUSE00001251501.2"; level 2; protein_id "ENSMUSP00000159270.2"; mgi_id "MGI:894676"; tag "CAGE_supported_TSS"; tag "inferred_exon_combination"; tag "RNA_Seq_supported_only"; tag "basic"; havana_gene "OTTMUSG00000009403.1"; havana_transcript "OTTMUST00000182228.1";
chr4	HAVANA	exon	116179461	116179670	0	-	.	gene_id "ENSMUSG00000003810.15"; transcript_id "ENSMUST00000239177.2"; gene_type "protein_coding"; gene_name "Mast2"; transcript_type "protein_coding"; transcript_name "Mast2-214"; exon_number 9; exon_id "ENSMUSE00001251501.2"; level 2; protein_id "ENSMUSP00000159199.2"; mgi_id "MGI:894676"; tag "CAGE_supported_TSS"; tag "inferred_exon_combination"; tag "not_organism_supported"; tag "basic"; tag "appris_principal_2"; havana_gene "OTTMUSG00000009403.1"; havana_transcript "OTTMUST00000182229.1";
chr4	HAVANA	CDS	116179461	116179670	0	-	0	gene_id "ENSMUSG00000003810.15"; transcript_id "ENSMUST00000239177.2"; gene_type "protein_coding"; gene_name "Mast2"; transcript_type "protein_coding"; transcript_name "Mast2-214"; exon_number 9; exon_id "ENSMUSE00001251501.2"; level 2; protein_id "ENSMUSP00000159199.2"; mgi_id "MGI:894676"; tag "CAGE_supported_TSS"; tag "inferred_exon_combination"; tag "not_organism_supported"; tag "basic"; tag "appris_principal_2"; havana_gene "OTTMUSG00000009403.1"; havana_transcript "OTTMUST00000182229.1";
chr4	HAVANA	exon	116179461	116179670	0	-	.	gene_id "ENSMUSG00000003810.15"; transcript_id "ENSMUST00000003908.12"; gene_type "protein_coding"; gene_name "Mast2"; transcript_type "protein_coding"; transcript_name "Mast2-201"; exon_number 10; exon_id "ENSMUSE00001251501.2"; level 2; protein_id "ENSMUSP00000003908.6"; transcript_support_level "1"; mgi_id "MGI:894676"; tag "CAGE_supported_TSS"; tag "basic"; tag "CCDS"; ccdsid "CCDS38849.1"; havana_gene "OTTMUSG00000009403.1"; havana_transcript "OTTMUST00000021416.1";
chr4	HAVANA	CDS	116179461	116179670	0	-	0	gene_id "ENSMUSG00000003810.15"; transcript_id "ENSMUST00000003908.12"; gene_type "protein_coding"; gene_name "Mast2"; transcript_type "protein_coding"; transcript_name "Mast2-201"; exon_number 10; exon_id "ENSMUSE00001251501.2"; level 2; protein_id "ENSMUSP00000003908.6"; transcript_support_level "1"; mgi_id "MGI:894676"; tag "CAGE_supported_TSS"; tag "basic"; tag "CCDS"; ccdsid "CCDS38849.1"; havana_gene "OTTMUSG00000009403.1"; havana_transcript "OTTMUST00000021416.1";
chr4	HAVANA	exon	116179461	116179670	0	-	.	gene_id "ENSMUSG00000003810.15"; transcript_id "ENSMUST00000106484.9"; gene_type "protein_coding"; gene_name "Mast2"; transcript_type "protein_coding"; transcript_name "Mast2-202"; exon_number 11; exon_id "ENSMUSE00001251501.2"; level 2; protein_id "ENSMUSP00000102093.3"; transcript_support_level "1"; mgi_id "MGI:894676"; tag "CAGE_supported_TSS"; tag "basic"; tag "Ensembl_canonical"; tag "GENCODE_Primary"; tag "appris_alternative_2"; tag "CCDS"; ccdsid "CCDS38850.1"; havana_gene "OTTMUSG00000009403.1"; havana_transcript "OTTMUST00000021417.1";
chr4	HAVANA	CDS	116179461	116179670	0	-	0	gene_id "ENSMUSG00000003810.15"; transcript_id "ENSMUST00000106484.9"; gene_type "protein_coding"; gene_name "Mast2"; transcript_type "protein_coding"; transcript_name "Mast2-202"; exon_number 11; exon_id "ENSMUSE00001251501.2"; level 2; protein_id "ENSMUSP00000102093.3"; transcript_support_level "1"; mgi_id "MGI:894676"; tag "CAGE_supported_TSS"; tag "basic"; tag "Ensembl_canonical"; tag "GENCODE_Primary"; tag "appris_alternative_2"; tag "CCDS"; ccdsid "CCDS38850.1"; havana_gene "OTTMUSG00000009403.1"; havana_transcript "OTTMUST00000021417.1";
chr4	HAVANA	exon	116179461	116179670	0	-	.	gene_id "ENSMUSG00000003810.15"; transcript_id "ENSMUST00000147262.8"; gene_type "protein_coding"; gene_name "Mast2"; transcript_type "protein_coding_CDS_not_defined"; transcript_name "Mast2-210"; exon_number 4; exon_id "ENSMUSE00001306815.2"; level 2; transcript_support_level "3"; mgi_id "MGI:894676"; havana_gene "OTTMUSG00000009403.1"; havana_transcript "OTTMUST00000021423.1";
chr4	HAVANA	exon	116179461	116179670	0	-	.	gene_id "ENSMUSG00000003810.15"; transcript_id "ENSMUST00000128252.2"; gene_type "protein_coding"; gene_name "Mast2"; transcript_type "protein_coding_CDS_not_defined"; transcript_name "Mast2-205"; exon_number 4; exon_id "ENSMUSE00001306815.2"; level 2; transcript_support_level "2"; mgi_id "MGI:894676"; havana_gene "OTTMUSG00000009403.1"; havana_transcript "OTTMUST00000021422.1";
chr4	ENSEMBL_gcm37	exon	116179461	116179670	0.104315484511297	-	.	gene_id "ENSMUSG00000003810.15"; transcript_id "ENSMUSG00000003810.15_tx_11"; exon_id "chr4_116179461_116179670_-"; exonnum "12"; txlen "5841";
chr4	HAVANA	exon	116179631	116179670	0	-	.	gene_id "ENSMUSG00000003810.15"; transcript_id "ENSMUST00000123072.8"; gene_type "protein_coding"; gene_name "Mast2"; transcript_type "protein_coding"; transcript_name "Mast2-203"; exon_number 9; exon_id "ENSMUSE00000758634.2"; level 2; protein_id "ENSMUSP00000118340.2"; transcript_support_level "3"; mgi_id "MGI:894676"; tag "mRNA_end_NF"; tag "cds_end_NF"; tag "CAGE_supported_TSS"; havana_gene "OTTMUSG00000009403.1"; havana_transcript "OTTMUST00000021419.1";
chr4	HAVANA	CDS	116179631	116179670	0	-	0	gene_id "ENSMUSG00000003810.15"; transcript_id "ENSMUST00000123072.8"; gene_type "protein_coding"; gene_name "Mast2"; transcript_type "protein_coding"; transcript_name "Mast2-203"; exon_number 9; exon_id "ENSMUSE00000758634.2"; level 2; protein_id "ENSMUSP00000118340.2"; transcript_support_level "3"; mgi_id "MGI:894676"; tag "mRNA_end_NF"; tag "cds_end_NF"; tag "CAGE_supported_TSS"; havana_gene "OTTMUSG00000009403.1"; havana_transcript "OTTMUST00000021419.1";
chr4	HAVANA	transcript	116179631	116263183	0	-	.	gene_id "ENSMUSG00000003810.15"; transcript_id "ENSMUST00000123072.8"; gene_type "protein_coding"; gene_name "Mast2"; transcript_type "protein_coding"; transcript_name "Mast2-203"; level 2; protein_id "ENSMUSP00000118340.2"; transcript_support_level "3"; mgi_id "MGI:894676"; tag "mRNA_end_NF"; tag "cds_end_NF"; tag "CAGE_supported_TSS"; havana_gene "OTTMUSG00000009403.1"; havana_transcript "OTTMUST00000021419.1";
chr4	HAVANA	exon	116183270	116183345	0	-	.	gene_id "ENSMUSG00000003810.15"; transcript_id "ENSMUST00000239239.2"; gene_type "protein_coding"; gene_name "Mast2"; transcript_type "protein_coding"; transcript_name "Mast2-215"; exon_number 6; exon_id "ENSMUSE00001249955.2"; level 2; protein_id "ENSMUSP00000159270.2"; mgi_id "MGI:894676"; tag "CAGE_supported_TSS"; tag "inferred_exon_combination"; tag "RNA_Seq_supported_only"; tag "basic"; havana_gene "OTTMUSG00000009403.1"; havana_transcript "OTTMUST00000182228.1";
chr4	HAVANA	CDS	116183270	116183345	0	-	1	gene_id "ENSMUSG00000003810.15"; transcript_id "ENSMUST00000239239.2"; gene_type "protein_coding"; gene_name "Mast2"; transcript_type "protein_coding"; transcript_name "Mast2-215"; exon_number 6; exon_id "ENSMUSE00001249955.2"; level 2; protein_id "ENSMUSP00000159270.2"; mgi_id "MGI:894676"; tag "CAGE_supported_TSS"; tag "inferred_exon_combination"; tag "RNA_Seq_supported_only"; tag "basic"; havana_gene "OTTMUSG00000009403.1"; havana_transcript "OTTMUST00000182228.1";
chr4	HAVANA	exon	116183270	116183345	0	-	.	gene_id "ENSMUSG00000003810.15"; transcript_id "ENSMUST00000239177.2"; gene_type "protein_coding"; gene_name "Mast2"; transcript_type "protein_coding"; transcript_name "Mast2-214"; exon_number 8; exon_id "ENSMUSE00001249955.2"; level 2; protein_id "ENSMUSP00000159199.2"; mgi_id "MGI:894676"; tag "CAGE_supported_TSS"; tag "inferred_exon_combination"; tag "not_organism_supported"; tag "basic"; tag "appris_principal_2"; havana_gene "OTTMUSG00000009403.1"; havana_transcript "OTTMUST00000182229.1";
chr4	HAVANA	CDS	116183270	116183345	0	-	1	gene_id "ENSMUSG00000003810.15"; transcript_id "ENSMUST00000239177.2"; gene_type "protein_coding"; gene_name "Mast2"; transcript_type "protein_coding"; transcript_name "Mast2-214"; exon_number 8; exon_id "ENSMUSE00001249955.2"; level 2; protein_id "ENSMUSP00000159199.2"; mgi_id "MGI:894676"; tag "CAGE_supported_TSS"; tag "inferred_exon_combination"; tag "not_organism_supported"; tag "basic"; tag "appris_principal_2"; havana_gene "OTTMUSG00000009403.1"; havana_transcript "OTTMUST00000182229.1";
chr4	HAVANA	exon	116183270	116183345	0	-	.	gene_id "ENSMUSG00000003810.15"; transcript_id "ENSMUST00000003908.12"; gene_type "protein_coding"; gene_name "Mast2"; transcript_type "protein_coding"; transcript_name "Mast2-201"; exon_number 9; exon_id "ENSMUSE00001249955.2"; level 2; protein_id "ENSMUSP00000003908.6"; transcript_support_level "1"; mgi_id "MGI:894676"; tag "CAGE_supported_TSS"; tag "basic"; tag "CCDS"; ccdsid "CCDS38849.1"; havana_gene "OTTMUSG00000009403.1"; havana_transcript "OTTMUST00000021416.1";
chr4	HAVANA	CDS	116183270	116183345	0	-	1	gene_id "ENSMUSG00000003810.15"; transcript_id "ENSMUST00000003908.12"; gene_type "protein_coding"; gene_name "Mast2"; transcript_type "protein_coding"; transcript_name "Mast2-201"; exon_number 9; exon_id "ENSMUSE00001249955.2"; level 2; protein_id "ENSMUSP00000003908.6"; transcript_support_level "1"; mgi_id "MGI:894676"; tag "CAGE_supported_TSS"; tag "basic"; tag "CCDS"; ccdsid "CCDS38849.1"; havana_gene "OTTMUSG00000009403.1"; havana_transcript "OTTMUST00000021416.1";
chr4	HAVANA	exon	116183270	116183345	0	-	.	gene_id "ENSMUSG00000003810.15"; transcript_id "ENSMUST00000106484.9"; gene_type "protein_coding"; gene_name "Mast2"; transcript_type "protein_coding"; transcript_name "Mast2-202"; exon_number 10; exon_id "ENSMUSE00001249955.2"; level 2; protein_id "ENSMUSP00000102093.3"; transcript_support_level "1"; mgi_id "MGI:894676"; tag "CAGE_supported_TSS"; tag "basic"; tag "Ensembl_canonical"; tag "GENCODE_Primary"; tag "appris_alternative_2"; tag "CCDS"; ccdsid "CCDS38850.1"; havana_gene "OTTMUSG00000009403.1"; havana_transcript "OTTMUST00000021417.1";
chr4	HAVANA	CDS	116183270	116183345	0	-	1	gene_id "ENSMUSG00000003810.15"; transcript_id "ENSMUST00000106484.9"; gene_type "protein_coding"; gene_name "Mast2"; transcript_type "protein_coding"; transcript_name "Mast2-202"; exon_number 10; exon_id "ENSMUSE00001249955.2"; level 2; protein_id "ENSMUSP00000102093.3"; transcript_support_level "1"; mgi_id "MGI:894676"; tag "CAGE_supported_TSS"; tag "basic"; tag "Ensembl_canonical"; tag "GENCODE_Primary"; tag "appris_alternative_2"; tag "CCDS"; ccdsid "CCDS38850.1"; havana_gene "OTTMUSG00000009403.1"; havana_transcript "OTTMUST00000021417.1";
chr4	HAVANA	exon	116183270	116183345	0	-	.	gene_id "ENSMUSG00000003810.15"; transcript_id "ENSMUST00000147262.8"; gene_type "protein_coding"; gene_name "Mast2"; transcript_type "protein_coding_CDS_not_defined"; transcript_name "Mast2-210"; exon_number 3; exon_id "ENSMUSE00001226379.2"; level 2; transcript_support_level "3"; mgi_id "MGI:894676"; havana_gene "OTTMUSG00000009403.1"; havana_transcript "OTTMUST00000021423.1";
chr4	HAVANA	exon	116183270	116183345	0	-	.	gene_id "ENSMUSG00000003810.15"; transcript_id "ENSMUST00000128252.2"; gene_type "protein_coding"; gene_name "Mast2"; transcript_type "protein_coding_CDS_not_defined"; transcript_name "Mast2-205"; exon_number 3; exon_id "ENSMUSE00001226379.2"; level 2; transcript_support_level "2"; mgi_id "MGI:894676"; havana_gene "OTTMUSG00000009403.1"; havana_transcript "OTTMUST00000021422.1";
chr4	HAVANA	exon	116183270	116183345	0	-	.	gene_id "ENSMUSG00000003810.15"; transcript_id "ENSMUST00000123072.8"; gene_type "protein_coding"; gene_name "Mast2"; transcript_type "protein_coding"; transcript_name "Mast2-203"; exon_number 8; exon_id "ENSMUSE00001249955.2"; level 2; protein_id "ENSMUSP00000118340.2"; transcript_support_level "3"; mgi_id "MGI:894676"; tag "mRNA_end_NF"; tag "cds_end_NF"; tag "CAGE_supported_TSS"; havana_gene "OTTMUSG00000009403.1"; havana_transcript "OTTMUST00000021419.1";
chr4	HAVANA	CDS	116183270	116183345	0	-	1	gene_id "ENSMUSG00000003810.15"; transcript_id "ENSMUST00000123072.8"; gene_type "protein_coding"; gene_name "Mast2"; transcript_type "protein_coding"; transcript_name "Mast2-203"; exon_number 8; exon_id "ENSMUSE00001249955.2"; level 2; protein_id "ENSMUSP00000118340.2"; transcript_support_level "3"; mgi_id "MGI:894676"; tag "mRNA_end_NF"; tag "cds_end_NF"; tag "CAGE_supported_TSS"; havana_gene "OTTMUSG00000009403.1"; havana_transcript "OTTMUST00000021419.1";
chr4	ENSEMBL_gcm37	exon	116183270	116183345	0.104315484511297	-	.	gene_id "ENSMUSG00000003810.15"; transcript_id "ENSMUSG00000003810.15_tx_11"; exon_id "chr4_116183270_116183345_-"; exonnum "11"; txlen "5841";
chr4	HAVANA	exon	116184806	116184915	0	-	.	gene_id "ENSMUSG00000003810.15"; transcript_id "ENSMUST00000147262.8"; gene_type "protein_coding"; gene_name "Mast2"; transcript_type "protein_coding_CDS_not_defined"; transcript_name "Mast2-210"; exon_number 2; exon_id "ENSMUSE00000777335.2"; level 2; transcript_support_level "3"; mgi_id "MGI:894676"; havana_gene "OTTMUSG00000009403.1"; havana_transcript "OTTMUST00000021423.1";
chr4	HAVANA	exon	116184806	116184960	0	-	.	gene_id "ENSMUSG00000003810.15"; transcript_id "ENSMUST00000239239.2"; gene_type "protein_coding"; gene_name "Mast2"; transcript_type "protein_coding"; transcript_name "Mast2-215"; exon_number 5; exon_id "ENSMUSE00001299466.2"; level 2; protein_id "ENSMUSP00000159270.2"; mgi_id "MGI:894676"; tag "CAGE_supported_TSS"; tag "inferred_exon_combination"; tag "RNA_Seq_supported_only"; tag "basic"; havana_gene "OTTMUSG00000009403.1"; havana_transcript "OTTMUST00000182228.1";
chr4	HAVANA	CDS	116184806	116184960	0	-	0	gene_id "ENSMUSG00000003810.15"; transcript_id "ENSMUST00000239239.2"; gene_type "protein_coding"; gene_name "Mast2"; transcript_type "protein_coding"; transcript_name "Mast2-215"; exon_number 5; exon_id "ENSMUSE00001299466.2"; level 2; protein_id "ENSMUSP00000159270.2"; mgi_id "MGI:894676"; tag "CAGE_supported_TSS"; tag "inferred_exon_combination"; tag "RNA_Seq_supported_only"; tag "basic"; havana_gene "OTTMUSG00000009403.1"; havana_transcript "OTTMUST00000182228.1";
chr4	HAVANA	exon	116184806	116184960	0	-	.	gene_id "ENSMUSG00000003810.15"; transcript_id "ENSMUST00000239177.2"; gene_type "protein_coding"; gene_name "Mast2"; transcript_type "protein_coding"; transcript_name "Mast2-214"; exon_number 7; exon_id "ENSMUSE00001299466.2"; level 2; protein_id "ENSMUSP00000159199.2"; mgi_id "MGI:894676"; tag "CAGE_supported_TSS"; tag "inferred_exon_combination"; tag "not_organism_supported"; tag "basic"; tag "appris_principal_2"; havana_gene "OTTMUSG00000009403.1"; havana_transcript "OTTMUST00000182229.1";
chr4	HAVANA	CDS	116184806	116184960	0	-	0	gene_id "ENSMUSG00000003810.15"; transcript_id "ENSMUST00000239177.2"; gene_type "protein_coding"; gene_name "Mast2"; transcript_type "protein_coding"; transcript_name "Mast2-214"; exon_number 7; exon_id "ENSMUSE00001299466.2"; level 2; protein_id "ENSMUSP00000159199.2"; mgi_id "MGI:894676"; tag "CAGE_supported_TSS"; tag "inferred_exon_combination"; tag "not_organism_supported"; tag "basic"; tag "appris_principal_2"; havana_gene "OTTMUSG00000009403.1"; havana_transcript "OTTMUST00000182229.1";
chr4	HAVANA	exon	116184806	116184960	0	-	.	gene_id "ENSMUSG00000003810.15"; transcript_id "ENSMUST00000003908.12"; gene_type "protein_coding"; gene_name "Mast2"; transcript_type "protein_coding"; transcript_name "Mast2-201"; exon_number 8; exon_id "ENSMUSE00001299466.2"; level 2; protein_id "ENSMUSP00000003908.6"; transcript_support_level "1"; mgi_id "MGI:894676"; tag "CAGE_supported_TSS"; tag "basic"; tag "CCDS"; ccdsid "CCDS38849.1"; havana_gene "OTTMUSG00000009403.1"; havana_transcript "OTTMUST00000021416.1";
chr4	HAVANA	CDS	116184806	116184960	0	-	0	gene_id "ENSMUSG00000003810.15"; transcript_id "ENSMUST00000003908.12"; gene_type "protein_coding"; gene_name "Mast2"; transcript_type "protein_coding"; transcript_name "Mast2-201"; exon_number 8; exon_id "ENSMUSE00001299466.2"; level 2; protein_id "ENSMUSP00000003908.6"; transcript_support_level "1"; mgi_id "MGI:894676"; tag "CAGE_supported_TSS"; tag "basic"; tag "CCDS"; ccdsid "CCDS38849.1"; havana_gene "OTTMUSG00000009403.1"; havana_transcript "OTTMUST00000021416.1";
chr4	HAVANA	exon	116184806	116184960	0	-	.	gene_id "ENSMUSG00000003810.15"; transcript_id "ENSMUST00000106484.9"; gene_type "protein_coding"; gene_name "Mast2"; transcript_type "protein_coding"; transcript_name "Mast2-202"; exon_number 9; exon_id "ENSMUSE00001299466.2"; level 2; protein_id "ENSMUSP00000102093.3"; transcript_support_level "1"; mgi_id "MGI:894676"; tag "CAGE_supported_TSS"; tag "basic"; tag "Ensembl_canonical"; tag "GENCODE_Primary"; tag "appris_alternative_2"; tag "CCDS"; ccdsid "CCDS38850.1"; havana_gene "OTTMUSG00000009403.1"; havana_transcript "OTTMUST00000021417.1";
chr4	HAVANA	CDS	116184806	116184960	0	-	0	gene_id "ENSMUSG00000003810.15"; transcript_id "ENSMUST00000106484.9"; gene_type "protein_coding"; gene_name "Mast2"; transcript_type "protein_coding"; transcript_name "Mast2-202"; exon_number 9; exon_id "ENSMUSE00001299466.2"; level 2; protein_id "ENSMUSP00000102093.3"; transcript_support_level "1"; mgi_id "MGI:894676"; tag "CAGE_supported_TSS"; tag "basic"; tag "Ensembl_canonical"; tag "GENCODE_Primary"; tag "appris_alternative_2"; tag "CCDS"; ccdsid "CCDS38850.1"; havana_gene "OTTMUSG00000009403.1"; havana_transcript "OTTMUST00000021417.1";
chr4	HAVANA	exon	116184806	116184960	0	-	.	gene_id "ENSMUSG00000003810.15"; transcript_id "ENSMUST00000128252.2"; gene_type "protein_coding"; gene_name "Mast2"; transcript_type "protein_coding_CDS_not_defined"; transcript_name "Mast2-205"; exon_number 2; exon_id "ENSMUSE00001239117.2"; level 2; transcript_support_level "2"; mgi_id "MGI:894676"; havana_gene "OTTMUSG00000009403.1"; havana_transcript "OTTMUST00000021422.1";
chr4	HAVANA	exon	116184806	116184960	0	-	.	gene_id "ENSMUSG00000003810.15"; transcript_id "ENSMUST00000123072.8"; gene_type "protein_coding"; gene_name "Mast2"; transcript_type "protein_coding"; transcript_name "Mast2-203"; exon_number 7; exon_id "ENSMUSE00001299466.2"; level 2; protein_id "ENSMUSP00000118340.2"; transcript_support_level "3"; mgi_id "MGI:894676"; tag "mRNA_end_NF"; tag "cds_end_NF"; tag "CAGE_supported_TSS"; havana_gene "OTTMUSG00000009403.1"; havana_transcript "OTTMUST00000021419.1";
chr4	HAVANA	CDS	116184806	116184960	0	-	0	gene_id "ENSMUSG00000003810.15"; transcript_id "ENSMUST00000123072.8"; gene_type "protein_coding"; gene_name "Mast2"; transcript_type "protein_coding"; transcript_name "Mast2-203"; exon_number 7; exon_id "ENSMUSE00001299466.2"; level 2; protein_id "ENSMUSP00000118340.2"; transcript_support_level "3"; mgi_id "MGI:894676"; tag "mRNA_end_NF"; tag "cds_end_NF"; tag "CAGE_supported_TSS"; havana_gene "OTTMUSG00000009403.1"; havana_transcript "OTTMUST00000021419.1";
chr4	ENSEMBL_gcm37	exon	116184806	116184960	0.104315484511297	-	.	gene_id "ENSMUSG00000003810.15"; transcript_id "ENSMUSG00000003810.15_tx_11"; exon_id "chr4_116184806_116184960_-"; exonnum "10"; txlen "5841";
chr4	HAVANA	exon	116184844	116184960	0	-	.	gene_id "ENSMUSG00000003810.15"; transcript_id "ENSMUST00000144281.2"; gene_type "protein_coding"; gene_name "Mast2"; transcript_type "protein_coding"; transcript_name "Mast2-209"; exon_number 6; exon_id "ENSMUSE00000795540.2"; level 2; protein_id "ENSMUSP00000122625.2"; transcript_support_level "5"; mgi_id "MGI:894676"; tag "CAGE_supported_TSS"; tag "mRNA_end_NF"; tag "cds_end_NF"; havana_gene "OTTMUSG00000009403.1"; havana_transcript "OTTMUST00000021418.1";
chr4	HAVANA	CDS	116184844	116184960	0	-	0	gene_id "ENSMUSG00000003810.15"; transcript_id "ENSMUST00000144281.2"; gene_type "protein_coding"; gene_name "Mast2"; transcript_type "protein_coding"; transcript_name "Mast2-209"; exon_number 6; exon_id "ENSMUSE00000795540.2"; level 2; protein_id "ENSMUSP00000122625.2"; transcript_support_level "5"; mgi_id "MGI:894676"; tag "CAGE_supported_TSS"; tag "mRNA_end_NF"; tag "cds_end_NF"; havana_gene "OTTMUSG00000009403.1"; havana_transcript "OTTMUST00000021418.1";
chr4	HAVANA	transcript	116184844	116263199	0	-	.	gene_id "ENSMUSG00000003810.15"; transcript_id "ENSMUST00000144281.2"; gene_type "protein_coding"; gene_name "Mast2"; transcript_type "protein_coding"; transcript_name "Mast2-209"; level 2; protein_id "ENSMUSP00000122625.2"; transcript_support_level "5"; mgi_id "MGI:894676"; tag "CAGE_supported_TSS"; tag "mRNA_end_NF"; tag "cds_end_NF"; havana_gene "OTTMUSG00000009403.1"; havana_transcript "OTTMUST00000021418.1";
chr4	HAVANA	exon	116184987	116185023	0	-	.	gene_id "ENSMUSG00000003810.15"; transcript_id "ENSMUST00000147262.8"; gene_type "protein_coding"; gene_name "Mast2"; transcript_type "protein_coding_CDS_not_defined"; transcript_name "Mast2-210"; exon_number 1; exon_id "ENSMUSE00000800216.2"; level 2; transcript_support_level "3"; mgi_id "MGI:894676"; havana_gene "OTTMUSG00000009403.1"; havana_transcript "OTTMUST00000021423.1";
chr4	HAVANA	exon	116187588	116187666	0	-	.	gene_id "ENSMUSG00000003810.15"; transcript_id "ENSMUST00000239239.2"; gene_type "protein_coding"; gene_name "Mast2"; transcript_type "protein_coding"; transcript_name "Mast2-215"; exon_number 4; exon_id "ENSMUSE00000181443.2"; level 2; protein_id "ENSMUSP00000159270.2"; mgi_id "MGI:894676"; tag "CAGE_supported_TSS"; tag "inferred_exon_combination"; tag "RNA_Seq_supported_only"; tag "basic"; havana_gene "OTTMUSG00000009403.1"; havana_transcript "OTTMUST00000182228.1";
chr4	HAVANA	CDS	116187588	116187666	0	-	1	gene_id "ENSMUSG00000003810.15"; transcript_id "ENSMUST00000239239.2"; gene_type "protein_coding"; gene_name "Mast2"; transcript_type "protein_coding"; transcript_name "Mast2-215"; exon_number 4; exon_id "ENSMUSE00000181443.2"; level 2; protein_id "ENSMUSP00000159270.2"; mgi_id "MGI:894676"; tag "CAGE_supported_TSS"; tag "inferred_exon_combination"; tag "RNA_Seq_supported_only"; tag "basic"; havana_gene "OTTMUSG00000009403.1"; havana_transcript "OTTMUST00000182228.1";
chr4	HAVANA	exon	116187588	116187666	0	-	.	gene_id "ENSMUSG00000003810.15"; transcript_id "ENSMUST00000239177.2"; gene_type "protein_coding"; gene_name "Mast2"; transcript_type "protein_coding"; transcript_name "Mast2-214"; exon_number 6; exon_id "ENSMUSE00000181443.2"; level 2; protein_id "ENSMUSP00000159199.2"; mgi_id "MGI:894676"; tag "CAGE_supported_TSS"; tag "inferred_exon_combination"; tag "not_organism_supported"; tag "basic"; tag "appris_principal_2"; havana_gene "OTTMUSG00000009403.1"; havana_transcript "OTTMUST00000182229.1";
chr4	HAVANA	CDS	116187588	116187666	0	-	1	gene_id "ENSMUSG00000003810.15"; transcript_id "ENSMUST00000239177.2"; gene_type "protein_coding"; gene_name "Mast2"; transcript_type "protein_coding"; transcript_name "Mast2-214"; exon_number 6; exon_id "ENSMUSE00000181443.2"; level 2; protein_id "ENSMUSP00000159199.2"; mgi_id "MGI:894676"; tag "CAGE_supported_TSS"; tag "inferred_exon_combination"; tag "not_organism_supported"; tag "basic"; tag "appris_principal_2"; havana_gene "OTTMUSG00000009403.1"; havana_transcript "OTTMUST00000182229.1";
chr4	HAVANA	exon	116187588	116187666	0	-	.	gene_id "ENSMUSG00000003810.15"; transcript_id "ENSMUST00000003908.12"; gene_type "protein_coding"; gene_name "Mast2"; transcript_type "protein_coding"; transcript_name "Mast2-201"; exon_number 7; exon_id "ENSMUSE00000181443.2"; level 2; protein_id "ENSMUSP00000003908.6"; transcript_support_level "1"; mgi_id "MGI:894676"; tag "CAGE_supported_TSS"; tag "basic"; tag "CCDS"; ccdsid "CCDS38849.1"; havana_gene "OTTMUSG00000009403.1"; havana_transcript "OTTMUST00000021416.1";
chr4	HAVANA	CDS	116187588	116187666	0	-	1	gene_id "ENSMUSG00000003810.15"; transcript_id "ENSMUST00000003908.12"; gene_type "protein_coding"; gene_name "Mast2"; transcript_type "protein_coding"; transcript_name "Mast2-201"; exon_number 7; exon_id "ENSMUSE00000181443.2"; level 2; protein_id "ENSMUSP00000003908.6"; transcript_support_level "1"; mgi_id "MGI:894676"; tag "CAGE_supported_TSS"; tag "basic"; tag "CCDS"; ccdsid "CCDS38849.1"; havana_gene "OTTMUSG00000009403.1"; havana_transcript "OTTMUST00000021416.1";
chr4	HAVANA	exon	116187588	116187666	0	-	.	gene_id "ENSMUSG00000003810.15"; transcript_id "ENSMUST00000106484.9"; gene_type "protein_coding"; gene_name "Mast2"; transcript_type "protein_coding"; transcript_name "Mast2-202"; exon_number 8; exon_id "ENSMUSE00000181443.2"; level 2; protein_id "ENSMUSP00000102093.3"; transcript_support_level "1"; mgi_id "MGI:894676"; tag "CAGE_supported_TSS"; tag "basic"; tag "Ensembl_canonical"; tag "GENCODE_Primary"; tag "appris_alternative_2"; tag "CCDS"; ccdsid "CCDS38850.1"; havana_gene "OTTMUSG00000009403.1"; havana_transcript "OTTMUST00000021417.1";
chr4	HAVANA	CDS	116187588	116187666	0	-	1	gene_id "ENSMUSG00000003810.15"; transcript_id "ENSMUST00000106484.9"; gene_type "protein_coding"; gene_name "Mast2"; transcript_type "protein_coding"; transcript_name "Mast2-202"; exon_number 8; exon_id "ENSMUSE00000181443.2"; level 2; protein_id "ENSMUSP00000102093.3"; transcript_support_level "1"; mgi_id "MGI:894676"; tag "CAGE_supported_TSS"; tag "basic"; tag "Ensembl_canonical"; tag "GENCODE_Primary"; tag "appris_alternative_2"; tag "CCDS"; ccdsid "CCDS38850.1"; havana_gene "OTTMUSG00000009403.1"; havana_transcript "OTTMUST00000021417.1";
chr4	HAVANA	exon	116187588	116187666	0	-	.	gene_id "ENSMUSG00000003810.15"; transcript_id "ENSMUST00000123072.8"; gene_type "protein_coding"; gene_name "Mast2"; transcript_type "protein_coding"; transcript_name "Mast2-203"; exon_number 6; exon_id "ENSMUSE00000181443.2"; level 2; protein_id "ENSMUSP00000118340.2"; transcript_support_level "3"; mgi_id "MGI:894676"; tag "mRNA_end_NF"; tag "cds_end_NF"; tag "CAGE_supported_TSS"; havana_gene "OTTMUSG00000009403.1"; havana_transcript "OTTMUST00000021419.1";
chr4	HAVANA	CDS	116187588	116187666	0	-	1	gene_id "ENSMUSG00000003810.15"; transcript_id "ENSMUST00000123072.8"; gene_type "protein_coding"; gene_name "Mast2"; transcript_type "protein_coding"; transcript_name "Mast2-203"; exon_number 6; exon_id "ENSMUSE00000181443.2"; level 2; protein_id "ENSMUSP00000118340.2"; transcript_support_level "3"; mgi_id "MGI:894676"; tag "mRNA_end_NF"; tag "cds_end_NF"; tag "CAGE_supported_TSS"; havana_gene "OTTMUSG00000009403.1"; havana_transcript "OTTMUST00000021419.1";
chr4	HAVANA	exon	116187588	116187666	0	-	.	gene_id "ENSMUSG00000003810.15"; transcript_id "ENSMUST00000144281.2"; gene_type "protein_coding"; gene_name "Mast2"; transcript_type "protein_coding"; transcript_name "Mast2-209"; exon_number 5; exon_id "ENSMUSE00000181443.2"; level 2; protein_id "ENSMUSP00000122625.2"; transcript_support_level "5"; mgi_id "MGI:894676"; tag "CAGE_supported_TSS"; tag "mRNA_end_NF"; tag "cds_end_NF"; havana_gene "OTTMUSG00000009403.1"; havana_transcript "OTTMUST00000021418.1";
chr4	HAVANA	CDS	116187588	116187666	0	-	1	gene_id "ENSMUSG00000003810.15"; transcript_id "ENSMUST00000144281.2"; gene_type "protein_coding"; gene_name "Mast2"; transcript_type "protein_coding"; transcript_name "Mast2-209"; exon_number 5; exon_id "ENSMUSE00000181443.2"; level 2; protein_id "ENSMUSP00000122625.2"; transcript_support_level "5"; mgi_id "MGI:894676"; tag "CAGE_supported_TSS"; tag "mRNA_end_NF"; tag "cds_end_NF"; havana_gene "OTTMUSG00000009403.1"; havana_transcript "OTTMUST00000021418.1";
chr4	ENSEMBL_gcm37	exon	116187588	116187666	0.104315484511297	-	.	gene_id "ENSMUSG00000003810.15"; transcript_id "ENSMUSG00000003810.15_tx_11"; exon_id "chr4_116187588_116187666_-"; exonnum "9"; txlen "5841";
chr4	HAVANA	exon	116187588	116187893	0	-	.	gene_id "ENSMUSG00000003810.15"; transcript_id "ENSMUST00000128252.2"; gene_type "protein_coding"; gene_name "Mast2"; transcript_type "protein_coding_CDS_not_defined"; transcript_name "Mast2-205"; exon_number 1; exon_id "ENSMUSE00000744041.2"; level 2; transcript_support_level "2"; mgi_id "MGI:894676"; havana_gene "OTTMUSG00000009403.1"; havana_transcript "OTTMUST00000021422.1";
chr4	sragcm37_mid	exon	116189837	116189859	0.104315484511297	-	.	gene_id "ENSMUSG00000003810.15"; transcript_id "ENSMUSG00000003810.15_tx_11"; exon_id "chr4_116189837_116189859_-"; exonnum "8"; txlen "5841";
chr4	HAVANA	exon	116190141	116190630	0	-	.	gene_id "ENSMUSG00000003810.15"; transcript_id "ENSMUST00000134460.8"; gene_type "protein_coding"; gene_name "Mast2"; transcript_type "protein_coding_CDS_not_defined"; transcript_name "Mast2-208"; exon_number 6; exon_id "ENSMUSE00000736493.2"; level 2; transcript_support_level "3"; mgi_id "MGI:894676"; havana_gene "OTTMUSG00000009403.1"; havana_transcript "OTTMUST00000021421.1";
chr4	HAVANA	transcript	116190141	116264004	0	-	.	gene_id "ENSMUSG00000003810.15"; transcript_id "ENSMUST00000134460.8"; gene_type "protein_coding"; gene_name "Mast2"; transcript_type "protein_coding_CDS_not_defined"; transcript_name "Mast2-208"; level 2; transcript_support_level "3"; mgi_id "MGI:894676"; havana_gene "OTTMUSG00000009403.1"; havana_transcript "OTTMUST00000021421.1";
chr4	HAVANA	exon	116190430	116190630	0	-	.	gene_id "ENSMUSG00000003810.15"; transcript_id "ENSMUST00000151347.2"; gene_type "protein_coding"; gene_name "Mast2"; transcript_type "protein_coding_CDS_not_defined"; transcript_name "Mast2-212"; exon_number 6; exon_id "ENSMUSE00000736145.2"; level 2; transcript_support_level "3"; mgi_id "MGI:894676"; havana_gene "OTTMUSG00000009403.1"; havana_transcript "OTTMUST00000021420.1";
chr4	HAVANA	transcript	116190430	116292783	0	-	.	gene_id "ENSMUSG00000003810.15"; transcript_id "ENSMUST00000151347.2"; gene_type "protein_coding"; gene_name "Mast2"; transcript_type "protein_coding_CDS_not_defined"; transcript_name "Mast2-212"; level 2; transcript_support_level "3"; mgi_id "MGI:894676"; havana_gene "OTTMUSG00000009403.1"; havana_transcript "OTTMUST00000021420.1";
chr4	HAVANA	exon	116190610	116190630	0	-	.	gene_id "ENSMUSG00000003810.15"; transcript_id "ENSMUST00000239177.2"; gene_type "protein_coding"; gene_name "Mast2"; transcript_type "protein_coding"; transcript_name "Mast2-214"; exon_number 5; exon_id "ENSMUSE00000670169.2"; level 2; protein_id "ENSMUSP00000159199.2"; mgi_id "MGI:894676"; tag "CAGE_supported_TSS"; tag "inferred_exon_combination"; tag "not_organism_supported"; tag "basic"; tag "appris_principal_2"; havana_gene "OTTMUSG00000009403.1"; havana_transcript "OTTMUST00000182229.1";
chr4	HAVANA	CDS	116190610	116190630	0	-	1	gene_id "ENSMUSG00000003810.15"; transcript_id "ENSMUST00000239177.2"; gene_type "protein_coding"; gene_name "Mast2"; transcript_type "protein_coding"; transcript_name "Mast2-214"; exon_number 5; exon_id "ENSMUSE00000670169.2"; level 2; protein_id "ENSMUSP00000159199.2"; mgi_id "MGI:894676"; tag "CAGE_supported_TSS"; tag "inferred_exon_combination"; tag "not_organism_supported"; tag "basic"; tag "appris_principal_2"; havana_gene "OTTMUSG00000009403.1"; havana_transcript "OTTMUST00000182229.1";
chr4	HAVANA	exon	116190610	116190630	0	-	.	gene_id "ENSMUSG00000003810.15"; transcript_id "ENSMUST00000106484.9"; gene_type "protein_coding"; gene_name "Mast2"; transcript_type "protein_coding"; transcript_name "Mast2-202"; exon_number 7; exon_id "ENSMUSE00000670169.2"; level 2; protein_id "ENSMUSP00000102093.3"; transcript_support_level "1"; mgi_id "MGI:894676"; tag "CAGE_supported_TSS"; tag "basic"; tag "Ensembl_canonical"; tag "GENCODE_Primary"; tag "appris_alternative_2"; tag "CCDS"; ccdsid "CCDS38850.1"; havana_gene "OTTMUSG00000009403.1"; havana_transcript "OTTMUST00000021417.1";
chr4	HAVANA	CDS	116190610	116190630	0	-	1	gene_id "ENSMUSG00000003810.15"; transcript_id "ENSMUST00000106484.9"; gene_type "protein_coding"; gene_name "Mast2"; transcript_type "protein_coding"; transcript_name "Mast2-202"; exon_number 7; exon_id "ENSMUSE00000670169.2"; level 2; protein_id "ENSMUSP00000102093.3"; transcript_support_level "1"; mgi_id "MGI:894676"; tag "CAGE_supported_TSS"; tag "basic"; tag "Ensembl_canonical"; tag "GENCODE_Primary"; tag "appris_alternative_2"; tag "CCDS"; ccdsid "CCDS38850.1"; havana_gene "OTTMUSG00000009403.1"; havana_transcript "OTTMUST00000021417.1";
chr4	HAVANA	exon	116190610	116190630	0	-	.	gene_id "ENSMUSG00000003810.15"; transcript_id "ENSMUST00000123072.8"; gene_type "protein_coding"; gene_name "Mast2"; transcript_type "protein_coding"; transcript_name "Mast2-203"; exon_number 5; exon_id "ENSMUSE00000670169.2"; level 2; protein_id "ENSMUSP00000118340.2"; transcript_support_level "3"; mgi_id "MGI:894676"; tag "mRNA_end_NF"; tag "cds_end_NF"; tag "CAGE_supported_TSS"; havana_gene "OTTMUSG00000009403.1"; havana_transcript "OTTMUST00000021419.1";
chr4	HAVANA	CDS	116190610	116190630	0	-	1	gene_id "ENSMUSG00000003810.15"; transcript_id "ENSMUST00000123072.8"; gene_type "protein_coding"; gene_name "Mast2"; transcript_type "protein_coding"; transcript_name "Mast2-203"; exon_number 5; exon_id "ENSMUSE00000670169.2"; level 2; protein_id "ENSMUSP00000118340.2"; transcript_support_level "3"; mgi_id "MGI:894676"; tag "mRNA_end_NF"; tag "cds_end_NF"; tag "CAGE_supported_TSS"; havana_gene "OTTMUSG00000009403.1"; havana_transcript "OTTMUST00000021419.1";
chr4	ENSEMBL_gcm37	exon	116190610	116190630	0.104315484511297	-	.	gene_id "ENSMUSG00000003810.15"; transcript_id "ENSMUSG00000003810.15_tx_11"; exon_id "chr4_116190610_116190630_-"; exonnum "7"; txlen "5841";
chr4	HAVANA	exon	116194619	116194694	0	-	.	gene_id "ENSMUSG00000003810.15"; transcript_id "ENSMUST00000239239.2"; gene_type "protein_coding"; gene_name "Mast2"; transcript_type "protein_coding"; transcript_name "Mast2-215"; exon_number 3; exon_id "ENSMUSE00001305170.2"; level 2; protein_id "ENSMUSP00000159270.2"; mgi_id "MGI:894676"; tag "CAGE_supported_TSS"; tag "inferred_exon_combination"; tag "RNA_Seq_supported_only"; tag "basic"; havana_gene "OTTMUSG00000009403.1"; havana_transcript "OTTMUST00000182228.1";
chr4	HAVANA	CDS	116194619	116194694	0	-	2	gene_id "ENSMUSG00000003810.15"; transcript_id "ENSMUST00000239239.2"; gene_type "protein_coding"; gene_name "Mast2"; transcript_type "protein_coding"; transcript_name "Mast2-215"; exon_number 3; exon_id "ENSMUSE00001305170.2"; level 2; protein_id "ENSMUSP00000159270.2"; mgi_id "MGI:894676"; tag "CAGE_supported_TSS"; tag "inferred_exon_combination"; tag "RNA_Seq_supported_only"; tag "basic"; havana_gene "OTTMUSG00000009403.1"; havana_transcript "OTTMUST00000182228.1";
chr4	HAVANA	exon	116194619	116194694	0	-	.	gene_id "ENSMUSG00000003810.15"; transcript_id "ENSMUST00000239177.2"; gene_type "protein_coding"; gene_name "Mast2"; transcript_type "protein_coding"; transcript_name "Mast2-214"; exon_number 4; exon_id "ENSMUSE00001305170.2"; level 2; protein_id "ENSMUSP00000159199.2"; mgi_id "MGI:894676"; tag "CAGE_supported_TSS"; tag "inferred_exon_combination"; tag "not_organism_supported"; tag "basic"; tag "appris_principal_2"; havana_gene "OTTMUSG00000009403.1"; havana_transcript "OTTMUST00000182229.1";
chr4	HAVANA	CDS	116194619	116194694	0	-	2	gene_id "ENSMUSG00000003810.15"; transcript_id "ENSMUST00000239177.2"; gene_type "protein_coding"; gene_name "Mast2"; transcript_type "protein_coding"; transcript_name "Mast2-214"; exon_number 4; exon_id "ENSMUSE00001305170.2"; level 2; protein_id "ENSMUSP00000159199.2"; mgi_id "MGI:894676"; tag "CAGE_supported_TSS"; tag "inferred_exon_combination"; tag "not_organism_supported"; tag "basic"; tag "appris_principal_2"; havana_gene "OTTMUSG00000009403.1"; havana_transcript "OTTMUST00000182229.1";
chr4	HAVANA	exon	116194619	116194694	0	-	.	gene_id "ENSMUSG00000003810.15"; transcript_id "ENSMUST00000003908.12"; gene_type "protein_coding"; gene_name "Mast2"; transcript_type "protein_coding"; transcript_name "Mast2-201"; exon_number 6; exon_id "ENSMUSE00001305170.2"; level 2; protein_id "ENSMUSP00000003908.6"; transcript_support_level "1"; mgi_id "MGI:894676"; tag "CAGE_supported_TSS"; tag "basic"; tag "CCDS"; ccdsid "CCDS38849.1"; havana_gene "OTTMUSG00000009403.1"; havana_transcript "OTTMUST00000021416.1";
chr4	HAVANA	CDS	116194619	116194694	0	-	2	gene_id "ENSMUSG00000003810.15"; transcript_id "ENSMUST00000003908.12"; gene_type "protein_coding"; gene_name "Mast2"; transcript_type "protein_coding"; transcript_name "Mast2-201"; exon_number 6; exon_id "ENSMUSE00001305170.2"; level 2; protein_id "ENSMUSP00000003908.6"; transcript_support_level "1"; mgi_id "MGI:894676"; tag "CAGE_supported_TSS"; tag "basic"; tag "CCDS"; ccdsid "CCDS38849.1"; havana_gene "OTTMUSG00000009403.1"; havana_transcript "OTTMUST00000021416.1";
chr4	HAVANA	exon	116194619	116194694	0	-	.	gene_id "ENSMUSG00000003810.15"; transcript_id "ENSMUST00000106484.9"; gene_type "protein_coding"; gene_name "Mast2"; transcript_type "protein_coding"; transcript_name "Mast2-202"; exon_number 6; exon_id "ENSMUSE00001305170.2"; level 2; protein_id "ENSMUSP00000102093.3"; transcript_support_level "1"; mgi_id "MGI:894676"; tag "CAGE_supported_TSS"; tag "basic"; tag "Ensembl_canonical"; tag "GENCODE_Primary"; tag "appris_alternative_2"; tag "CCDS"; ccdsid "CCDS38850.1"; havana_gene "OTTMUSG00000009403.1"; havana_transcript "OTTMUST00000021417.1";
chr4	HAVANA	CDS	116194619	116194694	0	-	2	gene_id "ENSMUSG00000003810.15"; transcript_id "ENSMUST00000106484.9"; gene_type "protein_coding"; gene_name "Mast2"; transcript_type "protein_coding"; transcript_name "Mast2-202"; exon_number 6; exon_id "ENSMUSE00001305170.2"; level 2; protein_id "ENSMUSP00000102093.3"; transcript_support_level "1"; mgi_id "MGI:894676"; tag "CAGE_supported_TSS"; tag "basic"; tag "Ensembl_canonical"; tag "GENCODE_Primary"; tag "appris_alternative_2"; tag "CCDS"; ccdsid "CCDS38850.1"; havana_gene "OTTMUSG00000009403.1"; havana_transcript "OTTMUST00000021417.1";
chr4	HAVANA	exon	116194619	116194694	0	-	.	gene_id "ENSMUSG00000003810.15"; transcript_id "ENSMUST00000123072.8"; gene_type "protein_coding"; gene_name "Mast2"; transcript_type "protein_coding"; transcript_name "Mast2-203"; exon_number 4; exon_id "ENSMUSE00001305170.2"; level 2; protein_id "ENSMUSP00000118340.2"; transcript_support_level "3"; mgi_id "MGI:894676"; tag "mRNA_end_NF"; tag "cds_end_NF"; tag "CAGE_supported_TSS"; havana_gene "OTTMUSG00000009403.1"; havana_transcript "OTTMUST00000021419.1";
chr4	HAVANA	CDS	116194619	116194694	0	-	2	gene_id "ENSMUSG00000003810.15"; transcript_id "ENSMUST00000123072.8"; gene_type "protein_coding"; gene_name "Mast2"; transcript_type "protein_coding"; transcript_name "Mast2-203"; exon_number 4; exon_id "ENSMUSE00001305170.2"; level 2; protein_id "ENSMUSP00000118340.2"; transcript_support_level "3"; mgi_id "MGI:894676"; tag "mRNA_end_NF"; tag "cds_end_NF"; tag "CAGE_supported_TSS"; havana_gene "OTTMUSG00000009403.1"; havana_transcript "OTTMUST00000021419.1";
chr4	HAVANA	exon	116194619	116194694	0	-	.	gene_id "ENSMUSG00000003810.15"; transcript_id "ENSMUST00000144281.2"; gene_type "protein_coding"; gene_name "Mast2"; transcript_type "protein_coding"; transcript_name "Mast2-209"; exon_number 4; exon_id "ENSMUSE00001305170.2"; level 2; protein_id "ENSMUSP00000122625.2"; transcript_support_level "5"; mgi_id "MGI:894676"; tag "CAGE_supported_TSS"; tag "mRNA_end_NF"; tag "cds_end_NF"; havana_gene "OTTMUSG00000009403.1"; havana_transcript "OTTMUST00000021418.1";
chr4	HAVANA	CDS	116194619	116194694	0	-	2	gene_id "ENSMUSG00000003810.15"; transcript_id "ENSMUST00000144281.2"; gene_type "protein_coding"; gene_name "Mast2"; transcript_type "protein_coding"; transcript_name "Mast2-209"; exon_number 4; exon_id "ENSMUSE00001305170.2"; level 2; protein_id "ENSMUSP00000122625.2"; transcript_support_level "5"; mgi_id "MGI:894676"; tag "CAGE_supported_TSS"; tag "mRNA_end_NF"; tag "cds_end_NF"; havana_gene "OTTMUSG00000009403.1"; havana_transcript "OTTMUST00000021418.1";
chr4	HAVANA	exon	116194619	116194694	0	-	.	gene_id "ENSMUSG00000003810.15"; transcript_id "ENSMUST00000134460.8"; gene_type "protein_coding"; gene_name "Mast2"; transcript_type "protein_coding_CDS_not_defined"; transcript_name "Mast2-208"; exon_number 5; exon_id "ENSMUSE00001215042.2"; level 2; transcript_support_level "3"; mgi_id "MGI:894676"; havana_gene "OTTMUSG00000009403.1"; havana_transcript "OTTMUST00000021421.1";
chr4	HAVANA	exon	116194619	116194694	0	-	.	gene_id "ENSMUSG00000003810.15"; transcript_id "ENSMUST00000151347.2"; gene_type "protein_coding"; gene_name "Mast2"; transcript_type "protein_coding_CDS_not_defined"; transcript_name "Mast2-212"; exon_number 5; exon_id "ENSMUSE00001215042.2"; level 2; transcript_support_level "3"; mgi_id "MGI:894676"; havana_gene "OTTMUSG00000009403.1"; havana_transcript "OTTMUST00000021420.1";
chr4	ENSEMBL_gcm37	exon	116194619	116194694	0.104315484511297	-	.	gene_id "ENSMUSG00000003810.15"; transcript_id "ENSMUSG00000003810.15_tx_11"; exon_id "chr4_116194619_116194694_-"; exonnum "6"; txlen "5841";
chr4	HAVANA	exon	116210170	116210261	0	-	.	gene_id "ENSMUSG00000003810.15"; transcript_id "ENSMUST00000239239.2"; gene_type "protein_coding"; gene_name "Mast2"; transcript_type "protein_coding"; transcript_name "Mast2-215"; exon_number 2; exon_id "ENSMUSE00001289905.2"; level 2; protein_id "ENSMUSP00000159270.2"; mgi_id "MGI:894676"; tag "CAGE_supported_TSS"; tag "inferred_exon_combination"; tag "RNA_Seq_supported_only"; tag "basic"; havana_gene "OTTMUSG00000009403.1"; havana_transcript "OTTMUST00000182228.1";
chr4	HAVANA	CDS	116210170	116210261	0	-	1	gene_id "ENSMUSG00000003810.15"; transcript_id "ENSMUST00000239239.2"; gene_type "protein_coding"; gene_name "Mast2"; transcript_type "protein_coding"; transcript_name "Mast2-215"; exon_number 2; exon_id "ENSMUSE00001289905.2"; level 2; protein_id "ENSMUSP00000159270.2"; mgi_id "MGI:894676"; tag "CAGE_supported_TSS"; tag "inferred_exon_combination"; tag "RNA_Seq_supported_only"; tag "basic"; havana_gene "OTTMUSG00000009403.1"; havana_transcript "OTTMUST00000182228.1";
chr4	HAVANA	exon	116210170	116210261	0	-	.	gene_id "ENSMUSG00000003810.15"; transcript_id "ENSMUST00000239177.2"; gene_type "protein_coding"; gene_name "Mast2"; transcript_type "protein_coding"; transcript_name "Mast2-214"; exon_number 3; exon_id "ENSMUSE00001289905.2"; level 2; protein_id "ENSMUSP00000159199.2"; mgi_id "MGI:894676"; tag "CAGE_supported_TSS"; tag "inferred_exon_combination"; tag "not_organism_supported"; tag "basic"; tag "appris_principal_2"; havana_gene "OTTMUSG00000009403.1"; havana_transcript "OTTMUST00000182229.1";
chr4	HAVANA	CDS	116210170	116210261	0	-	1	gene_id "ENSMUSG00000003810.15"; transcript_id "ENSMUST00000239177.2"; gene_type "protein_coding"; gene_name "Mast2"; transcript_type "protein_coding"; transcript_name "Mast2-214"; exon_number 3; exon_id "ENSMUSE00001289905.2"; level 2; protein_id "ENSMUSP00000159199.2"; mgi_id "MGI:894676"; tag "CAGE_supported_TSS"; tag "inferred_exon_combination"; tag "not_organism_supported"; tag "basic"; tag "appris_principal_2"; havana_gene "OTTMUSG00000009403.1"; havana_transcript "OTTMUST00000182229.1";
chr4	HAVANA	exon	116210170	116210261	0	-	.	gene_id "ENSMUSG00000003810.15"; transcript_id "ENSMUST00000003908.12"; gene_type "protein_coding"; gene_name "Mast2"; transcript_type "protein_coding"; transcript_name "Mast2-201"; exon_number 5; exon_id "ENSMUSE00001289905.2"; level 2; protein_id "ENSMUSP00000003908.6"; transcript_support_level "1"; mgi_id "MGI:894676"; tag "CAGE_supported_TSS"; tag "basic"; tag "CCDS"; ccdsid "CCDS38849.1"; havana_gene "OTTMUSG00000009403.1"; havana_transcript "OTTMUST00000021416.1";
chr4	HAVANA	CDS	116210170	116210261	0	-	1	gene_id "ENSMUSG00000003810.15"; transcript_id "ENSMUST00000003908.12"; gene_type "protein_coding"; gene_name "Mast2"; transcript_type "protein_coding"; transcript_name "Mast2-201"; exon_number 5; exon_id "ENSMUSE00001289905.2"; level 2; protein_id "ENSMUSP00000003908.6"; transcript_support_level "1"; mgi_id "MGI:894676"; tag "CAGE_supported_TSS"; tag "basic"; tag "CCDS"; ccdsid "CCDS38849.1"; havana_gene "OTTMUSG00000009403.1"; havana_transcript "OTTMUST00000021416.1";
chr4	HAVANA	exon	116210170	116210261	0	-	.	gene_id "ENSMUSG00000003810.15"; transcript_id "ENSMUST00000106484.9"; gene_type "protein_coding"; gene_name "Mast2"; transcript_type "protein_coding"; transcript_name "Mast2-202"; exon_number 5; exon_id "ENSMUSE00001289905.2"; level 2; protein_id "ENSMUSP00000102093.3"; transcript_support_level "1"; mgi_id "MGI:894676"; tag "CAGE_supported_TSS"; tag "basic"; tag "Ensembl_canonical"; tag "GENCODE_Primary"; tag "appris_alternative_2"; tag "CCDS"; ccdsid "CCDS38850.1"; havana_gene "OTTMUSG00000009403.1"; havana_transcript "OTTMUST00000021417.1";
chr4	HAVANA	CDS	116210170	116210261	0	-	1	gene_id "ENSMUSG00000003810.15"; transcript_id "ENSMUST00000106484.9"; gene_type "protein_coding"; gene_name "Mast2"; transcript_type "protein_coding"; transcript_name "Mast2-202"; exon_number 5; exon_id "ENSMUSE00001289905.2"; level 2; protein_id "ENSMUSP00000102093.3"; transcript_support_level "1"; mgi_id "MGI:894676"; tag "CAGE_supported_TSS"; tag "basic"; tag "Ensembl_canonical"; tag "GENCODE_Primary"; tag "appris_alternative_2"; tag "CCDS"; ccdsid "CCDS38850.1"; havana_gene "OTTMUSG00000009403.1"; havana_transcript "OTTMUST00000021417.1";
chr4	HAVANA	exon	116210170	116210261	0	-	.	gene_id "ENSMUSG00000003810.15"; transcript_id "ENSMUST00000123072.8"; gene_type "protein_coding"; gene_name "Mast2"; transcript_type "protein_coding"; transcript_name "Mast2-203"; exon_number 3; exon_id "ENSMUSE00001289905.2"; level 2; protein_id "ENSMUSP00000118340.2"; transcript_support_level "3"; mgi_id "MGI:894676"; tag "mRNA_end_NF"; tag "cds_end_NF"; tag "CAGE_supported_TSS"; havana_gene "OTTMUSG00000009403.1"; havana_transcript "OTTMUST00000021419.1";
chr4	HAVANA	CDS	116210170	116210261	0	-	1	gene_id "ENSMUSG00000003810.15"; transcript_id "ENSMUST00000123072.8"; gene_type "protein_coding"; gene_name "Mast2"; transcript_type "protein_coding"; transcript_name "Mast2-203"; exon_number 3; exon_id "ENSMUSE00001289905.2"; level 2; protein_id "ENSMUSP00000118340.2"; transcript_support_level "3"; mgi_id "MGI:894676"; tag "mRNA_end_NF"; tag "cds_end_NF"; tag "CAGE_supported_TSS"; havana_gene "OTTMUSG00000009403.1"; havana_transcript "OTTMUST00000021419.1";
chr4	HAVANA	exon	116210170	116210261	0	-	.	gene_id "ENSMUSG00000003810.15"; transcript_id "ENSMUST00000144281.2"; gene_type "protein_coding"; gene_name "Mast2"; transcript_type "protein_coding"; transcript_name "Mast2-209"; exon_number 3; exon_id "ENSMUSE00001289905.2"; level 2; protein_id "ENSMUSP00000122625.2"; transcript_support_level "5"; mgi_id "MGI:894676"; tag "CAGE_supported_TSS"; tag "mRNA_end_NF"; tag "cds_end_NF"; havana_gene "OTTMUSG00000009403.1"; havana_transcript "OTTMUST00000021418.1";
chr4	HAVANA	CDS	116210170	116210261	0	-	1	gene_id "ENSMUSG00000003810.15"; transcript_id "ENSMUST00000144281.2"; gene_type "protein_coding"; gene_name "Mast2"; transcript_type "protein_coding"; transcript_name "Mast2-209"; exon_number 3; exon_id "ENSMUSE00001289905.2"; level 2; protein_id "ENSMUSP00000122625.2"; transcript_support_level "5"; mgi_id "MGI:894676"; tag "CAGE_supported_TSS"; tag "mRNA_end_NF"; tag "cds_end_NF"; havana_gene "OTTMUSG00000009403.1"; havana_transcript "OTTMUST00000021418.1";
chr4	HAVANA	exon	116210170	116210261	0	-	.	gene_id "ENSMUSG00000003810.15"; transcript_id "ENSMUST00000134460.8"; gene_type "protein_coding"; gene_name "Mast2"; transcript_type "protein_coding_CDS_not_defined"; transcript_name "Mast2-208"; exon_number 4; exon_id "ENSMUSE00001281170.2"; level 2; transcript_support_level "3"; mgi_id "MGI:894676"; havana_gene "OTTMUSG00000009403.1"; havana_transcript "OTTMUST00000021421.1";
chr4	HAVANA	exon	116210170	116210261	0	-	.	gene_id "ENSMUSG00000003810.15"; transcript_id "ENSMUST00000151347.2"; gene_type "protein_coding"; gene_name "Mast2"; transcript_type "protein_coding_CDS_not_defined"; transcript_name "Mast2-212"; exon_number 4; exon_id "ENSMUSE00001281170.2"; level 2; transcript_support_level "3"; mgi_id "MGI:894676"; havana_gene "OTTMUSG00000009403.1"; havana_transcript "OTTMUST00000021420.1";
chr4	ENSEMBL_gcm37	exon	116210170	116210261	0.104315484511297	-	.	gene_id "ENSMUSG00000003810.15"; transcript_id "ENSMUSG00000003810.15_tx_11"; exon_id "chr4_116210170_116210261_-"; exonnum "5"; txlen "5841";
chr4	HAVANA	exon	116225933	116225981	0	-	.	gene_id "ENSMUSG00000003810.15"; transcript_id "ENSMUST00000134460.8"; gene_type "protein_coding"; gene_name "Mast2"; transcript_type "protein_coding_CDS_not_defined"; transcript_name "Mast2-208"; exon_number 3; exon_id "ENSMUSE00000742591.2"; level 2; transcript_support_level "3"; mgi_id "MGI:894676"; havana_gene "OTTMUSG00000009403.1"; havana_transcript "OTTMUST00000021421.1";
chr4	HAVANA	exon	116225933	116226127	0	-	.	gene_id "ENSMUSG00000003810.15"; transcript_id "ENSMUST00000239177.2"; gene_type "protein_coding"; gene_name "Mast2"; transcript_type "protein_coding"; transcript_name "Mast2-214"; exon_number 2; exon_id "ENSMUSE00001466269.2"; level 2; protein_id "ENSMUSP00000159199.2"; mgi_id "MGI:894676"; tag "CAGE_supported_TSS"; tag "inferred_exon_combination"; tag "not_organism_supported"; tag "basic"; tag "appris_principal_2"; havana_gene "OTTMUSG00000009403.1"; havana_transcript "OTTMUST00000182229.1";
chr4	HAVANA	CDS	116225933	116226127	0	-	1	gene_id "ENSMUSG00000003810.15"; transcript_id "ENSMUST00000239177.2"; gene_type "protein_coding"; gene_name "Mast2"; transcript_type "protein_coding"; transcript_name "Mast2-214"; exon_number 2; exon_id "ENSMUSE00001466269.2"; level 2; protein_id "ENSMUSP00000159199.2"; mgi_id "MGI:894676"; tag "CAGE_supported_TSS"; tag "inferred_exon_combination"; tag "not_organism_supported"; tag "basic"; tag "appris_principal_2"; havana_gene "OTTMUSG00000009403.1"; havana_transcript "OTTMUST00000182229.1";
chr4	HAVANA	CDS	116228674	116228723	0	-	0	gene_id "ENSMUSG00000003810.15"; transcript_id "ENSMUST00000239239.2"; gene_type "protein_coding"; gene_name "Mast2"; transcript_type "protein_coding"; transcript_name "Mast2-215"; exon_number 1; exon_id "ENSMUSE00001466076.2"; level 2; protein_id "ENSMUSP00000159270.2"; mgi_id "MGI:894676"; tag "CAGE_supported_TSS"; tag "inferred_exon_combination"; tag "RNA_Seq_supported_only"; tag "basic"; havana_gene "OTTMUSG00000009403.1"; havana_transcript "OTTMUST00000182228.1";
chr4	HAVANA	CDS	116228674	116228723	0	-	0	gene_id "ENSMUSG00000003810.15"; transcript_id "ENSMUST00000239177.2"; gene_type "protein_coding"; gene_name "Mast2"; transcript_type "protein_coding"; transcript_name "Mast2-214"; exon_number 1; exon_id "ENSMUSE00001466418.2"; level 2; protein_id "ENSMUSP00000159199.2"; mgi_id "MGI:894676"; tag "CAGE_supported_TSS"; tag "inferred_exon_combination"; tag "not_organism_supported"; tag "basic"; tag "appris_principal_2"; havana_gene "OTTMUSG00000009403.1"; havana_transcript "OTTMUST00000182229.1";
chr4	HAVANA	exon	116228674	116228929	0	-	.	gene_id "ENSMUSG00000003810.15"; transcript_id "ENSMUST00000239239.2"; gene_type "protein_coding"; gene_name "Mast2"; transcript_type "protein_coding"; transcript_name "Mast2-215"; exon_number 1; exon_id "ENSMUSE00001466076.2"; level 2; protein_id "ENSMUSP00000159270.2"; mgi_id "MGI:894676"; tag "CAGE_supported_TSS"; tag "inferred_exon_combination"; tag "RNA_Seq_supported_only"; tag "basic"; havana_gene "OTTMUSG00000009403.1"; havana_transcript "OTTMUST00000182228.1";
chr4	HAVANA	exon	116228674	116228931	0	-	.	gene_id "ENSMUSG00000003810.15"; transcript_id "ENSMUST00000239177.2"; gene_type "protein_coding"; gene_name "Mast2"; transcript_type "protein_coding"; transcript_name "Mast2-214"; exon_number 1; exon_id "ENSMUSE00001466418.2"; level 2; protein_id "ENSMUSP00000159199.2"; mgi_id "MGI:894676"; tag "CAGE_supported_TSS"; tag "inferred_exon_combination"; tag "not_organism_supported"; tag "basic"; tag "appris_principal_2"; havana_gene "OTTMUSG00000009403.1"; havana_transcript "OTTMUST00000182229.1";
chr4	HAVANA	start_codon	116228721	116228723	0	-	0	gene_id "ENSMUSG00000003810.15"; transcript_id "ENSMUST00000239239.2"; gene_type "protein_coding"; gene_name "Mast2"; transcript_type "protein_coding"; transcript_name "Mast2-215"; exon_number 1; exon_id "ENSMUSE00001466076.2"; level 2; protein_id "ENSMUSP00000159270.2"; mgi_id "MGI:894676"; tag "CAGE_supported_TSS"; tag "inferred_exon_combination"; tag "RNA_Seq_supported_only"; tag "basic"; havana_gene "OTTMUSG00000009403.1"; havana_transcript "OTTMUST00000182228.1";
chr4	HAVANA	start_codon	116228721	116228723	0	-	0	gene_id "ENSMUSG00000003810.15"; transcript_id "ENSMUST00000239177.2"; gene_type "protein_coding"; gene_name "Mast2"; transcript_type "protein_coding"; transcript_name "Mast2-214"; exon_number 1; exon_id "ENSMUSE00001466418.2"; level 2; protein_id "ENSMUSP00000159199.2"; mgi_id "MGI:894676"; tag "CAGE_supported_TSS"; tag "inferred_exon_combination"; tag "not_organism_supported"; tag "basic"; tag "appris_principal_2"; havana_gene "OTTMUSG00000009403.1"; havana_transcript "OTTMUST00000182229.1";
chr4	HAVANA	UTR	116228724	116228929	0	-	.	gene_id "ENSMUSG00000003810.15"; transcript_id "ENSMUST00000239239.2"; gene_type "protein_coding"; gene_name "Mast2"; transcript_type "protein_coding"; transcript_name "Mast2-215"; exon_number 1; exon_id "ENSMUSE00001466076.2"; level 2; protein_id "ENSMUSP00000159270.2"; mgi_id "MGI:894676"; tag "CAGE_supported_TSS"; tag "inferred_exon_combination"; tag "RNA_Seq_supported_only"; tag "basic"; havana_gene "OTTMUSG00000009403.1"; havana_transcript "OTTMUST00000182228.1";
chr4	HAVANA	UTR	116228724	116228931	0	-	.	gene_id "ENSMUSG00000003810.15"; transcript_id "ENSMUST00000239177.2"; gene_type "protein_coding"; gene_name "Mast2"; transcript_type "protein_coding"; transcript_name "Mast2-214"; exon_number 1; exon_id "ENSMUSE00001466418.2"; level 2; protein_id "ENSMUSP00000159199.2"; mgi_id "MGI:894676"; tag "CAGE_supported_TSS"; tag "inferred_exon_combination"; tag "not_organism_supported"; tag "basic"; tag "appris_principal_2"; havana_gene "OTTMUSG00000009403.1"; havana_transcript "OTTMUST00000182229.1";
chr4	HAVANA	exon	116248800	116248828	0	-	.	gene_id "ENSMUSG00000003810.15"; transcript_id "ENSMUST00000144281.2"; gene_type "protein_coding"; gene_name "Mast2"; transcript_type "protein_coding"; transcript_name "Mast2-209"; exon_number 2; exon_id "ENSMUSE00000777146.2"; level 2; protein_id "ENSMUSP00000122625.2"; transcript_support_level "5"; mgi_id "MGI:894676"; tag "CAGE_supported_TSS"; tag "mRNA_end_NF"; tag "cds_end_NF"; havana_gene "OTTMUSG00000009403.1"; havana_transcript "OTTMUST00000021418.1";
chr4	HAVANA	CDS	116248800	116248828	0	-	0	gene_id "ENSMUSG00000003810.15"; transcript_id "ENSMUST00000144281.2"; gene_type "protein_coding"; gene_name "Mast2"; transcript_type "protein_coding"; transcript_name "Mast2-209"; exon_number 2; exon_id "ENSMUSE00000777146.2"; level 2; protein_id "ENSMUSP00000122625.2"; transcript_support_level "5"; mgi_id "MGI:894676"; tag "CAGE_supported_TSS"; tag "mRNA_end_NF"; tag "cds_end_NF"; havana_gene "OTTMUSG00000009403.1"; havana_transcript "OTTMUST00000021418.1";
chr4	HAVANA	exon	116248800	116248831	0	-	.	gene_id "ENSMUSG00000003810.15"; transcript_id "ENSMUST00000003908.12"; gene_type "protein_coding"; gene_name "Mast2"; transcript_type "protein_coding"; transcript_name "Mast2-201"; exon_number 4; exon_id "ENSMUSE00001205153.2"; level 2; protein_id "ENSMUSP00000003908.6"; transcript_support_level "1"; mgi_id "MGI:894676"; tag "CAGE_supported_TSS"; tag "basic"; tag "CCDS"; ccdsid "CCDS38849.1"; havana_gene "OTTMUSG00000009403.1"; havana_transcript "OTTMUST00000021416.1";
chr4	HAVANA	CDS	116248800	116248831	0	-	0	gene_id "ENSMUSG00000003810.15"; transcript_id "ENSMUST00000003908.12"; gene_type "protein_coding"; gene_name "Mast2"; transcript_type "protein_coding"; transcript_name "Mast2-201"; exon_number 4; exon_id "ENSMUSE00001205153.2"; level 2; protein_id "ENSMUSP00000003908.6"; transcript_support_level "1"; mgi_id "MGI:894676"; tag "CAGE_supported_TSS"; tag "basic"; tag "CCDS"; ccdsid "CCDS38849.1"; havana_gene "OTTMUSG00000009403.1"; havana_transcript "OTTMUST00000021416.1";
chr4	HAVANA	exon	116248800	116248831	0	-	.	gene_id "ENSMUSG00000003810.15"; transcript_id "ENSMUST00000106484.9"; gene_type "protein_coding"; gene_name "Mast2"; transcript_type "protein_coding"; transcript_name "Mast2-202"; exon_number 4; exon_id "ENSMUSE00001205153.2"; level 2; protein_id "ENSMUSP00000102093.3"; transcript_support_level "1"; mgi_id "MGI:894676"; tag "CAGE_supported_TSS"; tag "basic"; tag "Ensembl_canonical"; tag "GENCODE_Primary"; tag "appris_alternative_2"; tag "CCDS"; ccdsid "CCDS38850.1"; havana_gene "OTTMUSG00000009403.1"; havana_transcript "OTTMUST00000021417.1";
chr4	HAVANA	CDS	116248800	116248831	0	-	0	gene_id "ENSMUSG00000003810.15"; transcript_id "ENSMUST00000106484.9"; gene_type "protein_coding"; gene_name "Mast2"; transcript_type "protein_coding"; transcript_name "Mast2-202"; exon_number 4; exon_id "ENSMUSE00001205153.2"; level 2; protein_id "ENSMUSP00000102093.3"; transcript_support_level "1"; mgi_id "MGI:894676"; tag "CAGE_supported_TSS"; tag "basic"; tag "Ensembl_canonical"; tag "GENCODE_Primary"; tag "appris_alternative_2"; tag "CCDS"; ccdsid "CCDS38850.1"; havana_gene "OTTMUSG00000009403.1"; havana_transcript "OTTMUST00000021417.1";
chr4	HAVANA	exon	116248800	116248831	0	-	.	gene_id "ENSMUSG00000003810.15"; transcript_id "ENSMUST00000123072.8"; gene_type "protein_coding"; gene_name "Mast2"; transcript_type "protein_coding"; transcript_name "Mast2-203"; exon_number 2; exon_id "ENSMUSE00001205153.2"; level 2; protein_id "ENSMUSP00000118340.2"; transcript_support_level "3"; mgi_id "MGI:894676"; tag "mRNA_end_NF"; tag "cds_end_NF"; tag "CAGE_supported_TSS"; havana_gene "OTTMUSG00000009403.1"; havana_transcript "OTTMUST00000021419.1";
chr4	HAVANA	CDS	116248800	116248831	0	-	0	gene_id "ENSMUSG00000003810.15"; transcript_id "ENSMUST00000123072.8"; gene_type "protein_coding"; gene_name "Mast2"; transcript_type "protein_coding"; transcript_name "Mast2-203"; exon_number 2; exon_id "ENSMUSE00001205153.2"; level 2; protein_id "ENSMUSP00000118340.2"; transcript_support_level "3"; mgi_id "MGI:894676"; tag "mRNA_end_NF"; tag "cds_end_NF"; tag "CAGE_supported_TSS"; havana_gene "OTTMUSG00000009403.1"; havana_transcript "OTTMUST00000021419.1";
chr4	HAVANA	exon	116248800	116248831	0	-	.	gene_id "ENSMUSG00000003810.15"; transcript_id "ENSMUST00000134460.8"; gene_type "protein_coding"; gene_name "Mast2"; transcript_type "protein_coding_CDS_not_defined"; transcript_name "Mast2-208"; exon_number 2; exon_id "ENSMUSE00001298854.2"; level 2; transcript_support_level "3"; mgi_id "MGI:894676"; havana_gene "OTTMUSG00000009403.1"; havana_transcript "OTTMUST00000021421.1";
chr4	HAVANA	exon	116248800	116248831	0	-	.	gene_id "ENSMUSG00000003810.15"; transcript_id "ENSMUST00000151347.2"; gene_type "protein_coding"; gene_name "Mast2"; transcript_type "protein_coding_CDS_not_defined"; transcript_name "Mast2-212"; exon_number 3; exon_id "ENSMUSE00001298854.2"; level 2; transcript_support_level "3"; mgi_id "MGI:894676"; havana_gene "OTTMUSG00000009403.1"; havana_transcript "OTTMUST00000021420.1";
chr4	ENSEMBL_gcm37	exon	116248800	116248831	0.104315484511297	-	.	gene_id "ENSMUSG00000003810.15"; transcript_id "ENSMUSG00000003810.15_tx_11"; exon_id "chr4_116248800_116248831_-"; exonnum "4"; txlen "5841";
chr4	HAVANA	CDS	116262560	116262598	0	-	0	gene_id "ENSMUSG00000003810.15"; transcript_id "ENSMUST00000123072.8"; gene_type "protein_coding"; gene_name "Mast2"; transcript_type "protein_coding"; transcript_name "Mast2-203"; exon_number 1; exon_id "ENSMUSE00000728289.2"; level 2; protein_id "ENSMUSP00000118340.2"; transcript_support_level "3"; mgi_id "MGI:894676"; tag "mRNA_end_NF"; tag "cds_end_NF"; tag "CAGE_supported_TSS"; havana_gene "OTTMUSG00000009403.1"; havana_transcript "OTTMUST00000021419.1";
chr4	HAVANA	CDS	116262560	116262598	0	-	0	gene_id "ENSMUSG00000003810.15"; transcript_id "ENSMUST00000144281.2"; gene_type "protein_coding"; gene_name "Mast2"; transcript_type "protein_coding"; transcript_name "Mast2-209"; exon_number 1; exon_id "ENSMUSE00000768025.2"; level 2; protein_id "ENSMUSP00000122625.2"; transcript_support_level "5"; mgi_id "MGI:894676"; tag "CAGE_supported_TSS"; tag "mRNA_end_NF"; tag "cds_end_NF"; havana_gene "OTTMUSG00000009403.1"; havana_transcript "OTTMUST00000021418.1";
chr4	HAVANA	exon	116262560	116263183	0	-	.	gene_id "ENSMUSG00000003810.15"; transcript_id "ENSMUST00000123072.8"; gene_type "protein_coding"; gene_name "Mast2"; transcript_type "protein_coding"; transcript_name "Mast2-203"; exon_number 1; exon_id "ENSMUSE00000728289.2"; level 2; protein_id "ENSMUSP00000118340.2"; transcript_support_level "3"; mgi_id "MGI:894676"; tag "mRNA_end_NF"; tag "cds_end_NF"; tag "CAGE_supported_TSS"; havana_gene "OTTMUSG00000009403.1"; havana_transcript "OTTMUST00000021419.1";
chr4	HAVANA	exon	116262560	116263199	0	-	.	gene_id "ENSMUSG00000003810.15"; transcript_id "ENSMUST00000144281.2"; gene_type "protein_coding"; gene_name "Mast2"; transcript_type "protein_coding"; transcript_name "Mast2-209"; exon_number 1; exon_id "ENSMUSE00000768025.2"; level 2; protein_id "ENSMUSP00000122625.2"; transcript_support_level "5"; mgi_id "MGI:894676"; tag "CAGE_supported_TSS"; tag "mRNA_end_NF"; tag "cds_end_NF"; havana_gene "OTTMUSG00000009403.1"; havana_transcript "OTTMUST00000021418.1";
chr4	HAVANA	start_codon	116262596	116262598	0	-	0	gene_id "ENSMUSG00000003810.15"; transcript_id "ENSMUST00000123072.8"; gene_type "protein_coding"; gene_name "Mast2"; transcript_type "protein_coding"; transcript_name "Mast2-203"; exon_number 1; exon_id "ENSMUSE00000728289.2"; level 2; protein_id "ENSMUSP00000118340.2"; transcript_support_level "3"; mgi_id "MGI:894676"; tag "mRNA_end_NF"; tag "cds_end_NF"; tag "CAGE_supported_TSS"; havana_gene "OTTMUSG00000009403.1"; havana_transcript "OTTMUST00000021419.1";
chr4	HAVANA	start_codon	116262596	116262598	0	-	0	gene_id "ENSMUSG00000003810.15"; transcript_id "ENSMUST00000144281.2"; gene_type "protein_coding"; gene_name "Mast2"; transcript_type "protein_coding"; transcript_name "Mast2-209"; exon_number 1; exon_id "ENSMUSE00000768025.2"; level 2; protein_id "ENSMUSP00000122625.2"; transcript_support_level "5"; mgi_id "MGI:894676"; tag "CAGE_supported_TSS"; tag "mRNA_end_NF"; tag "cds_end_NF"; havana_gene "OTTMUSG00000009403.1"; havana_transcript "OTTMUST00000021418.1";
chr4	HAVANA	UTR	116262599	116263183	0	-	.	gene_id "ENSMUSG00000003810.15"; transcript_id "ENSMUST00000123072.8"; gene_type "protein_coding"; gene_name "Mast2"; transcript_type "protein_coding"; transcript_name "Mast2-203"; exon_number 1; exon_id "ENSMUSE00000728289.2"; level 2; protein_id "ENSMUSP00000118340.2"; transcript_support_level "3"; mgi_id "MGI:894676"; tag "mRNA_end_NF"; tag "cds_end_NF"; tag "CAGE_supported_TSS"; havana_gene "OTTMUSG00000009403.1"; havana_transcript "OTTMUST00000021419.1";
chr4	HAVANA	UTR	116262599	116263199	0	-	.	gene_id "ENSMUSG00000003810.15"; transcript_id "ENSMUST00000144281.2"; gene_type "protein_coding"; gene_name "Mast2"; transcript_type "protein_coding"; transcript_name "Mast2-209"; exon_number 1; exon_id "ENSMUSE00000768025.2"; level 2; protein_id "ENSMUSP00000122625.2"; transcript_support_level "5"; mgi_id "MGI:894676"; tag "CAGE_supported_TSS"; tag "mRNA_end_NF"; tag "cds_end_NF"; havana_gene "OTTMUSG00000009403.1"; havana_transcript "OTTMUST00000021418.1";
chr4	HAVANA	exon	116263971	116264004	0	-	.	gene_id "ENSMUSG00000003810.15"; transcript_id "ENSMUST00000134460.8"; gene_type "protein_coding"; gene_name "Mast2"; transcript_type "protein_coding_CDS_not_defined"; transcript_name "Mast2-208"; exon_number 1; exon_id "ENSMUSE00000748768.2"; level 2; transcript_support_level "3"; mgi_id "MGI:894676"; havana_gene "OTTMUSG00000009403.1"; havana_transcript "OTTMUST00000021421.1";
chr4	HAVANA	exon	116287603	116287745	0	-	.	gene_id "ENSMUSG00000003810.15"; transcript_id "ENSMUST00000003908.12"; gene_type "protein_coding"; gene_name "Mast2"; transcript_type "protein_coding"; transcript_name "Mast2-201"; exon_number 3; exon_id "ENSMUSE00001265740.2"; level 2; protein_id "ENSMUSP00000003908.6"; transcript_support_level "1"; mgi_id "MGI:894676"; tag "CAGE_supported_TSS"; tag "basic"; tag "CCDS"; ccdsid "CCDS38849.1"; havana_gene "OTTMUSG00000009403.1"; havana_transcript "OTTMUST00000021416.1";
chr4	HAVANA	CDS	116287603	116287745	0	-	2	gene_id "ENSMUSG00000003810.15"; transcript_id "ENSMUST00000003908.12"; gene_type "protein_coding"; gene_name "Mast2"; transcript_type "protein_coding"; transcript_name "Mast2-201"; exon_number 3; exon_id "ENSMUSE00001265740.2"; level 2; protein_id "ENSMUSP00000003908.6"; transcript_support_level "1"; mgi_id "MGI:894676"; tag "CAGE_supported_TSS"; tag "basic"; tag "CCDS"; ccdsid "CCDS38849.1"; havana_gene "OTTMUSG00000009403.1"; havana_transcript "OTTMUST00000021416.1";
chr4	HAVANA	exon	116287603	116287745	0	-	.	gene_id "ENSMUSG00000003810.15"; transcript_id "ENSMUST00000106484.9"; gene_type "protein_coding"; gene_name "Mast2"; transcript_type "protein_coding"; transcript_name "Mast2-202"; exon_number 3; exon_id "ENSMUSE00001265740.2"; level 2; protein_id "ENSMUSP00000102093.3"; transcript_support_level "1"; mgi_id "MGI:894676"; tag "CAGE_supported_TSS"; tag "basic"; tag "Ensembl_canonical"; tag "GENCODE_Primary"; tag "appris_alternative_2"; tag "CCDS"; ccdsid "CCDS38850.1"; havana_gene "OTTMUSG00000009403.1"; havana_transcript "OTTMUST00000021417.1";
chr4	HAVANA	CDS	116287603	116287745	0	-	2	gene_id "ENSMUSG00000003810.15"; transcript_id "ENSMUST00000106484.9"; gene_type "protein_coding"; gene_name "Mast2"; transcript_type "protein_coding"; transcript_name "Mast2-202"; exon_number 3; exon_id "ENSMUSE00001265740.2"; level 2; protein_id "ENSMUSP00000102093.3"; transcript_support_level "1"; mgi_id "MGI:894676"; tag "CAGE_supported_TSS"; tag "basic"; tag "Ensembl_canonical"; tag "GENCODE_Primary"; tag "appris_alternative_2"; tag "CCDS"; ccdsid "CCDS38850.1"; havana_gene "OTTMUSG00000009403.1"; havana_transcript "OTTMUST00000021417.1";
chr4	HAVANA	exon	116287603	116287745	0	-	.	gene_id "ENSMUSG00000003810.15"; transcript_id "ENSMUST00000151347.2"; gene_type "protein_coding"; gene_name "Mast2"; transcript_type "protein_coding_CDS_not_defined"; transcript_name "Mast2-212"; exon_number 2; exon_id "ENSMUSE00001252145.2"; level 2; transcript_support_level "3"; mgi_id "MGI:894676"; havana_gene "OTTMUSG00000009403.1"; havana_transcript "OTTMUST00000021420.1";
chr4	ENSEMBL_gcm37	exon	116287603	116287745	0.104315484511297	-	.	gene_id "ENSMUSG00000003810.15"; transcript_id "ENSMUSG00000003810.15_tx_11"; exon_id "chr4_116287603_116287745_-"; exonnum "3"; txlen "5841";
chr4	HAVANA	exon	116292641	116292783	0	-	.	gene_id "ENSMUSG00000003810.15"; transcript_id "ENSMUST00000151347.2"; gene_type "protein_coding"; gene_name "Mast2"; transcript_type "protein_coding_CDS_not_defined"; transcript_name "Mast2-212"; exon_number 1; exon_id "ENSMUSE00000756583.2"; level 2; transcript_support_level "3"; mgi_id "MGI:894676"; havana_gene "OTTMUSG00000009403.1"; havana_transcript "OTTMUST00000021420.1";
chr4	HAVANA	exon	116292641	116292788	0	-	.	gene_id "ENSMUSG00000003810.15"; transcript_id "ENSMUST00000003908.12"; gene_type "protein_coding"; gene_name "Mast2"; transcript_type "protein_coding"; transcript_name "Mast2-201"; exon_number 2; exon_id "ENSMUSE00001211700.2"; level 2; protein_id "ENSMUSP00000003908.6"; transcript_support_level "1"; mgi_id "MGI:894676"; tag "CAGE_supported_TSS"; tag "basic"; tag "CCDS"; ccdsid "CCDS38849.1"; havana_gene "OTTMUSG00000009403.1"; havana_transcript "OTTMUST00000021416.1";
chr4	HAVANA	CDS	116292641	116292788	0	-	0	gene_id "ENSMUSG00000003810.15"; transcript_id "ENSMUST00000003908.12"; gene_type "protein_coding"; gene_name "Mast2"; transcript_type "protein_coding"; transcript_name "Mast2-201"; exon_number 2; exon_id "ENSMUSE00001211700.2"; level 2; protein_id "ENSMUSP00000003908.6"; transcript_support_level "1"; mgi_id "MGI:894676"; tag "CAGE_supported_TSS"; tag "basic"; tag "CCDS"; ccdsid "CCDS38849.1"; havana_gene "OTTMUSG00000009403.1"; havana_transcript "OTTMUST00000021416.1";
chr4	HAVANA	exon	116292641	116292788	0	-	.	gene_id "ENSMUSG00000003810.15"; transcript_id "ENSMUST00000106484.9"; gene_type "protein_coding"; gene_name "Mast2"; transcript_type "protein_coding"; transcript_name "Mast2-202"; exon_number 2; exon_id "ENSMUSE00001211700.2"; level 2; protein_id "ENSMUSP00000102093.3"; transcript_support_level "1"; mgi_id "MGI:894676"; tag "CAGE_supported_TSS"; tag "basic"; tag "Ensembl_canonical"; tag "GENCODE_Primary"; tag "appris_alternative_2"; tag "CCDS"; ccdsid "CCDS38850.1"; havana_gene "OTTMUSG00000009403.1"; havana_transcript "OTTMUST00000021417.1";
chr4	HAVANA	CDS	116292641	116292788	0	-	0	gene_id "ENSMUSG00000003810.15"; transcript_id "ENSMUST00000106484.9"; gene_type "protein_coding"; gene_name "Mast2"; transcript_type "protein_coding"; transcript_name "Mast2-202"; exon_number 2; exon_id "ENSMUSE00001211700.2"; level 2; protein_id "ENSMUSP00000102093.3"; transcript_support_level "1"; mgi_id "MGI:894676"; tag "CAGE_supported_TSS"; tag "basic"; tag "Ensembl_canonical"; tag "GENCODE_Primary"; tag "appris_alternative_2"; tag "CCDS"; ccdsid "CCDS38850.1"; havana_gene "OTTMUSG00000009403.1"; havana_transcript "OTTMUST00000021417.1";
chr4	ENSEMBL_gcm37	exon	116292641	116292788	0.104315484511297	-	.	gene_id "ENSMUSG00000003810.15"; transcript_id "ENSMUSG00000003810.15_tx_11"; exon_id "chr4_116292641_116292788_-"; exonnum "2"; txlen "5841";
chr4	HAVANA	CDS	116320933	116321112	0	-	0	gene_id "ENSMUSG00000003810.15"; transcript_id "ENSMUST00000003908.12"; gene_type "protein_coding"; gene_name "Mast2"; transcript_type "protein_coding"; transcript_name "Mast2-201"; exon_number 1; exon_id "ENSMUSE00000348436.5"; level 2; protein_id "ENSMUSP00000003908.6"; transcript_support_level "1"; mgi_id "MGI:894676"; tag "CAGE_supported_TSS"; tag "basic"; tag "CCDS"; ccdsid "CCDS38849.1"; havana_gene "OTTMUSG00000009403.1"; havana_transcript "OTTMUST00000021416.1";
chr4	HAVANA	CDS	116320933	116321112	0	-	0	gene_id "ENSMUSG00000003810.15"; transcript_id "ENSMUST00000106484.9"; gene_type "protein_coding"; gene_name "Mast2"; transcript_type "protein_coding"; transcript_name "Mast2-202"; exon_number 1; exon_id "ENSMUSE00000348436.5"; level 2; protein_id "ENSMUSP00000102093.3"; transcript_support_level "1"; mgi_id "MGI:894676"; tag "CAGE_supported_TSS"; tag "basic"; tag "Ensembl_canonical"; tag "GENCODE_Primary"; tag "appris_alternative_2"; tag "CCDS"; ccdsid "CCDS38850.1"; havana_gene "OTTMUSG00000009403.1"; havana_transcript "OTTMUST00000021417.1";
chr4	HAVANA	exon	116320933	116321471	0	-	.	gene_id "ENSMUSG00000003810.15"; transcript_id "ENSMUST00000003908.12"; gene_type "protein_coding"; gene_name "Mast2"; transcript_type "protein_coding"; transcript_name "Mast2-201"; exon_number 1; exon_id "ENSMUSE00000348436.5"; level 2; protein_id "ENSMUSP00000003908.6"; transcript_support_level "1"; mgi_id "MGI:894676"; tag "CAGE_supported_TSS"; tag "basic"; tag "CCDS"; ccdsid "CCDS38849.1"; havana_gene "OTTMUSG00000009403.1"; havana_transcript "OTTMUST00000021416.1";
chr4	HAVANA	exon	116320933	116321471	0	-	.	gene_id "ENSMUSG00000003810.15"; transcript_id "ENSMUST00000106484.9"; gene_type "protein_coding"; gene_name "Mast2"; transcript_type "protein_coding"; transcript_name "Mast2-202"; exon_number 1; exon_id "ENSMUSE00000348436.5"; level 2; protein_id "ENSMUSP00000102093.3"; transcript_support_level "1"; mgi_id "MGI:894676"; tag "CAGE_supported_TSS"; tag "basic"; tag "Ensembl_canonical"; tag "GENCODE_Primary"; tag "appris_alternative_2"; tag "CCDS"; ccdsid "CCDS38850.1"; havana_gene "OTTMUSG00000009403.1"; havana_transcript "OTTMUST00000021417.1";
chr4	ENSEMBL_gcm37	exon	116320933	116321471	0.104315484511297	-	.	gene_id "ENSMUSG00000003810.15"; transcript_id "ENSMUSG00000003810.15_tx_11"; exon_id "chr4_116320933_116321471_-"; exonnum "1"; txlen "5841";
chr4	HAVANA	start_codon	116321110	116321112	0	-	0	gene_id "ENSMUSG00000003810.15"; transcript_id "ENSMUST00000003908.12"; gene_type "protein_coding"; gene_name "Mast2"; transcript_type "protein_coding"; transcript_name "Mast2-201"; exon_number 1; exon_id "ENSMUSE00000348436.5"; level 2; protein_id "ENSMUSP00000003908.6"; transcript_support_level "1"; mgi_id "MGI:894676"; tag "CAGE_supported_TSS"; tag "basic"; tag "CCDS"; ccdsid "CCDS38849.1"; havana_gene "OTTMUSG00000009403.1"; havana_transcript "OTTMUST00000021416.1";
chr4	HAVANA	start_codon	116321110	116321112	0	-	0	gene_id "ENSMUSG00000003810.15"; transcript_id "ENSMUST00000106484.9"; gene_type "protein_coding"; gene_name "Mast2"; transcript_type "protein_coding"; transcript_name "Mast2-202"; exon_number 1; exon_id "ENSMUSE00000348436.5"; level 2; protein_id "ENSMUSP00000102093.3"; transcript_support_level "1"; mgi_id "MGI:894676"; tag "CAGE_supported_TSS"; tag "basic"; tag "Ensembl_canonical"; tag "GENCODE_Primary"; tag "appris_alternative_2"; tag "CCDS"; ccdsid "CCDS38850.1"; havana_gene "OTTMUSG00000009403.1"; havana_transcript "OTTMUST00000021417.1";
chr4	HAVANA	UTR	116321113	116321471	0	-	.	gene_id "ENSMUSG00000003810.15"; transcript_id "ENSMUST00000003908.12"; gene_type "protein_coding"; gene_name "Mast2"; transcript_type "protein_coding"; transcript_name "Mast2-201"; exon_number 1; exon_id "ENSMUSE00000348436.5"; level 2; protein_id "ENSMUSP00000003908.6"; transcript_support_level "1"; mgi_id "MGI:894676"; tag "CAGE_supported_TSS"; tag "basic"; tag "CCDS"; ccdsid "CCDS38849.1"; havana_gene "OTTMUSG00000009403.1"; havana_transcript "OTTMUST00000021416.1";
chr4	HAVANA	UTR	116321113	116321471	0	-	.	gene_id "ENSMUSG00000003810.15"; transcript_id "ENSMUST00000106484.9"; gene_type "protein_coding"; gene_name "Mast2"; transcript_type "protein_coding"; transcript_name "Mast2-202"; exon_number 1; exon_id "ENSMUSE00000348436.5"; level 2; protein_id "ENSMUSP00000102093.3"; transcript_support_level "1"; mgi_id "MGI:894676"; tag "CAGE_supported_TSS"; tag "basic"; tag "Ensembl_canonical"; tag "GENCODE_Primary"; tag "appris_alternative_2"; tag "CCDS"; ccdsid "CCDS38850.1"; havana_gene "OTTMUSG00000009403.1"; havana_transcript "OTTMUST00000021417.1";
chr4	sragcm37_es	exon	116332676	116333371	0.0443497418604966	-	.	gene_id "ENSMUSG00000130327.1"; transcript_id "ENSMUSG00000130327.1_tx_1"; exon_id "chr4_116332676_116333371_-"; exonnum "2"; txlen "821";
chr4	sragcm37_es	exon	116332676	116333371	0.0337151469055814	-	.	gene_id "ENSMUSG00000130327.1"; transcript_id "ENSMUSG00000130327.1_tx_2"; exon_id "chr4_116332676_116333371_-"; exonnum "2"; txlen "822";
chr4	sragcm37_es	exon	116332676	116333371	0.0245677129424301	-	.	gene_id "ENSMUSG00000130327.1"; transcript_id "ENSMUSG00000130327.1_tx_3"; exon_id "chr4_116332676_116333371_-"; exonnum "5"; txlen "1024";
chr4	sragcm37_es	exon	116332676	116333371	0.0198795077317189	-	.	gene_id "ENSMUSG00000130327.1"; transcript_id "ENSMUSG00000130327.1_tx_4"; exon_id "chr4_116332676_116333371_-"; exonnum "6"; txlen "1182";
chr4	sragcm37_es	exon	116332676	116333371	0.00472211916754384	-	.	gene_id "ENSMUSG00000130327.1"; transcript_id "ENSMUSG00000130327.1_tx_5"; exon_id "chr4_116332676_116333371_-"; exonnum "4"; txlen "957";
chr4	sragcm37_ss	exon	116337921	116338045	0.0443497418604966	-	.	gene_id "ENSMUSG00000130327.1"; transcript_id "ENSMUSG00000130327.1_tx_1"; exon_id "chr4_116337921_116338045_-"; exonnum "1"; txlen "821";
chr4	sragcm37_ss	exon	116352529	116352654	0.0337151469055814	-	.	gene_id "ENSMUSG00000130327.1"; transcript_id "ENSMUSG00000130327.1_tx_2"; exon_id "chr4_116352529_116352654_-"; exonnum "1"; txlen "822";
chr4	sragcm37_mid	exon	116353228	116353332	0.0245677129424301	-	.	gene_id "ENSMUSG00000130327.1"; transcript_id "ENSMUSG00000130327.1_tx_3"; exon_id "chr4_116353228_116353332_-"; exonnum "4"; txlen "1024";
chr4	sragcm37_mid	exon	116353228	116353332	0.0198795077317189	-	.	gene_id "ENSMUSG00000130327.1"; transcript_id "ENSMUSG00000130327.1_tx_4"; exon_id "chr4_116353228_116353332_-"; exonnum "5"; txlen "1182";
chr4	sragcm37_mid	exon	116353228	116353332	0.00472211916754384	-	.	gene_id "ENSMUSG00000130327.1"; transcript_id "ENSMUSG00000130327.1_tx_5"; exon_id "chr4_116353228_116353332_-"; exonnum "3"; txlen "957";
chr4	HAVANA	exon	116353761	116353856	0	-	.	gene_id "ENSMUSG00000130327.1"; transcript_id "ENSMUST00000299123.1"; gene_type "lncRNA"; gene_name "ENSMUSG00000130327"; transcript_type "lncRNA"; transcript_name "ENSMUST00000299123"; exon_number 3; exon_id "ENSMUSE00001591348.1"; level 2; tag "TAGENE";
chr4	HAVANA	exon	116353761	116353856	0	-	.	gene_id "ENSMUSG00000130327.1"; transcript_id "ENSMUST00000299122.1"; gene_type "lncRNA"; gene_name "ENSMUSG00000130327"; transcript_type "lncRNA"; transcript_name "ENSMUST00000299122"; exon_number 4; exon_id "ENSMUSE00001591348.1"; level 2; tag "TAGENE";
chr4	HAVANA	exon	116353761	116353856	0	-	.	gene_id "ENSMUSG00000130327.1"; transcript_id "ENSMUST00000299121.1"; gene_type "lncRNA"; gene_name "ENSMUSG00000130327"; transcript_type "lncRNA"; transcript_name "ENSMUST00000299121"; exon_number 4; exon_id "ENSMUSE00001591348.1"; level 2; tag "basic"; tag "Ensembl_canonical"; tag "GENCODE_Primary"; tag "TAGENE";
chr4	HAVANA	transcript	116353761	116358204	0	-	.	gene_id "ENSMUSG00000130327.1"; transcript_id "ENSMUST00000299123.1"; gene_type "lncRNA"; gene_name "ENSMUSG00000130327"; transcript_type "lncRNA"; transcript_name "ENSMUST00000299123"; level 2; tag "TAGENE";
chr4	HAVANA	transcript	116353761	116358206	0	-	.	gene_id "ENSMUSG00000130327.1"; transcript_id "ENSMUST00000299122.1"; gene_type "lncRNA"; gene_name "ENSMUSG00000130327"; transcript_type "lncRNA"; transcript_name "ENSMUST00000299122"; level 2; tag "TAGENE";
chr4	HAVANA	gene	116353761	116358212	0	-	.	gene_id "ENSMUSG00000130327.1"; gene_type "lncRNA"; gene_name "ENSMUSG00000130327"; level 2;
chr4	HAVANA	transcript	116353761	116358212	0	-	.	gene_id "ENSMUSG00000130327.1"; transcript_id "ENSMUST00000299121.1"; gene_type "lncRNA"; gene_name "ENSMUSG00000130327"; transcript_type "lncRNA"; transcript_name "ENSMUST00000299121"; level 2; tag "basic"; tag "Ensembl_canonical"; tag "GENCODE_Primary"; tag "TAGENE";
chr4	sragcm37_mid	exon	116353790	116353856	0.0245677129424301	-	.	gene_id "ENSMUSG00000130327.1"; transcript_id "ENSMUSG00000130327.1_tx_3"; exon_id "chr4_116353790_116353856_-"; exonnum "3"; txlen "1024";
chr4	sragcm37_mid	exon	116353790	116353856	0.0198795077317189	-	.	gene_id "ENSMUSG00000130327.1"; transcript_id "ENSMUSG00000130327.1_tx_4"; exon_id "chr4_116353790_116353856_-"; exonnum "4"; txlen "1182";
chr4	HAVANA	exon	116355872	116355959	0	-	.	gene_id "ENSMUSG00000130327.1"; transcript_id "ENSMUST00000299122.1"; gene_type "lncRNA"; gene_name "ENSMUSG00000130327"; transcript_type "lncRNA"; transcript_name "ENSMUST00000299122"; exon_number 3; exon_id "ENSMUSE00001591349.1"; level 2; tag "TAGENE";
chr4	HAVANA	exon	116355872	116356029	0	-	.	gene_id "ENSMUSG00000130327.1"; transcript_id "ENSMUST00000299121.1"; gene_type "lncRNA"; gene_name "ENSMUSG00000130327"; transcript_type "lncRNA"; transcript_name "ENSMUST00000299121"; exon_number 3; exon_id "ENSMUSE00001591351.1"; level 2; tag "basic"; tag "Ensembl_canonical"; tag "GENCODE_Primary"; tag "TAGENE";
chr4	ENSEMBL_gcm37	exon	116355872	116356029	0.0198795077317189	-	.	gene_id "ENSMUSG00000130327.1"; transcript_id "ENSMUSG00000130327.1_tx_4"; exon_id "chr4_116355872_116356029_-"; exonnum "3"; txlen "1182";
chr4	HAVANA	exon	116356124	116356159	0	-	.	gene_id "ENSMUSG00000130327.1"; transcript_id "ENSMUST00000299123.1"; gene_type "lncRNA"; gene_name "ENSMUSG00000130327"; transcript_type "lncRNA"; transcript_name "ENSMUST00000299123"; exon_number 2; exon_id "ENSMUSE00001591352.1"; level 2; tag "TAGENE";
chr4	HAVANA	exon	116356124	116356159	0	-	.	gene_id "ENSMUSG00000130327.1"; transcript_id "ENSMUST00000299122.1"; gene_type "lncRNA"; gene_name "ENSMUSG00000130327"; transcript_type "lncRNA"; transcript_name "ENSMUST00000299122"; exon_number 2; exon_id "ENSMUSE00001591352.1"; level 2; tag "TAGENE";
chr4	HAVANA	exon	116356124	116356159	0	-	.	gene_id "ENSMUSG00000130327.1"; transcript_id "ENSMUST00000299121.1"; gene_type "lncRNA"; gene_name "ENSMUSG00000130327"; transcript_type "lncRNA"; transcript_name "ENSMUST00000299121"; exon_number 2; exon_id "ENSMUSE00001591352.1"; level 2; tag "basic"; tag "Ensembl_canonical"; tag "GENCODE_Primary"; tag "TAGENE";
chr4	ENSEMBL_gcm37	exon	116356124	116356159	0.0245677129424301	-	.	gene_id "ENSMUSG00000130327.1"; transcript_id "ENSMUSG00000130327.1_tx_3"; exon_id "chr4_116356124_116356159_-"; exonnum "2"; txlen "1024";
chr4	ENSEMBL_gcm37	exon	116356124	116356159	0.0198795077317189	-	.	gene_id "ENSMUSG00000130327.1"; transcript_id "ENSMUSG00000130327.1_tx_4"; exon_id "chr4_116356124_116356159_-"; exonnum "2"; txlen "1182";
chr4	ENSEMBL_gcm37	exon	116356124	116356159	0.00472211916754384	-	.	gene_id "ENSMUSG00000130327.1"; transcript_id "ENSMUSG00000130327.1_tx_5"; exon_id "chr4_116356124_116356159_-"; exonnum "2"; txlen "957";
chr4	HAVANA	exon	116358087	116358204	0	-	.	gene_id "ENSMUSG00000130327.1"; transcript_id "ENSMUST00000299123.1"; gene_type "lncRNA"; gene_name "ENSMUSG00000130327"; transcript_type "lncRNA"; transcript_name "ENSMUST00000299123"; exon_number 1; exon_id "ENSMUSE00001591346.1"; level 2; tag "TAGENE";
chr4	HAVANA	exon	116358087	116358206	0	-	.	gene_id "ENSMUSG00000130327.1"; transcript_id "ENSMUST00000299122.1"; gene_type "lncRNA"; gene_name "ENSMUSG00000130327"; transcript_type "lncRNA"; transcript_name "ENSMUST00000299122"; exon_number 1; exon_id "ENSMUSE00001591347.1"; level 2; tag "TAGENE";
chr4	ENSEMBL_gcm37	exon	116358087	116358206	0.0245677129424301	-	.	gene_id "ENSMUSG00000130327.1"; transcript_id "ENSMUSG00000130327.1_tx_3"; exon_id "chr4_116358087_116358206_-"; exonnum "1"; txlen "1024";
chr4	ENSEMBL_gcm37	exon	116358087	116358206	0.0198795077317189	-	.	gene_id "ENSMUSG00000130327.1"; transcript_id "ENSMUSG00000130327.1_tx_4"; exon_id "chr4_116358087_116358206_-"; exonnum "1"; txlen "1182";
chr4	ENSEMBL_gcm37	exon	116358087	116358206	0.00472211916754384	-	.	gene_id "ENSMUSG00000130327.1"; transcript_id "ENSMUSG00000130327.1_tx_5"; exon_id "chr4_116358087_116358206_-"; exonnum "1"; txlen "957";
chr4	HAVANA	exon	116358087	116358212	0	-	.	gene_id "ENSMUSG00000130327.1"; transcript_id "ENSMUST00000299121.1"; gene_type "lncRNA"; gene_name "ENSMUSG00000130327"; transcript_type "lncRNA"; transcript_name "ENSMUST00000299121"; exon_number 1; exon_id "ENSMUSE00001591350.1"; level 2; tag "basic"; tag "Ensembl_canonical"; tag "GENCODE_Primary"; tag "TAGENE";
chr4	HAVANA	exon	116409102	116409427	0	-	.	gene_id "ENSMUSG00000055900.16"; transcript_id "ENSMUST00000129201.2"; gene_type "protein_coding"; gene_name "Tmem69"; transcript_type "protein_coding_CDS_not_defined"; transcript_name "Tmem69-202"; exon_number 2; exon_id "ENSMUSE00000736594.2"; level 2; transcript_support_level "5"; mgi_id "MGI:3045357"; havana_gene "OTTMUSG00000009412.1"; havana_transcript "OTTMUST00000021434.1";
chr4	HAVANA	transcript	116409102	116410312	0	-	.	gene_id "ENSMUSG00000055900.16"; transcript_id "ENSMUST00000129201.2"; gene_type "protein_coding"; gene_name "Tmem69"; transcript_type "protein_coding_CDS_not_defined"; transcript_name "Tmem69-202"; level 2; transcript_support_level "5"; mgi_id "MGI:3045357"; havana_gene "OTTMUSG00000009412.1"; havana_transcript "OTTMUST00000021434.1";
chr4	HAVANA	gene	116409102	116413132	0	-	.	gene_id "ENSMUSG00000055900.16"; gene_type "protein_coding"; gene_name "Tmem69"; level 2; mgi_id "MGI:3045357"; havana_gene "OTTMUSG00000009412.1";
chr4	HAVANA	exon	116410046	116410312	0	-	.	gene_id "ENSMUSG00000055900.16"; transcript_id "ENSMUST00000129201.2"; gene_type "protein_coding"; gene_name "Tmem69"; transcript_type "protein_coding_CDS_not_defined"; transcript_name "Tmem69-202"; exon_number 1; exon_id "ENSMUSE00000731843.2"; level 2; transcript_support_level "5"; mgi_id "MGI:3045357"; havana_gene "OTTMUSG00000009412.1"; havana_transcript "OTTMUST00000021434.1";
chr4	HAVANA	UTR	116410152	116410233	0	-	.	gene_id "ENSMUSG00000055900.16"; transcript_id "ENSMUST00000069674.6"; gene_type "protein_coding"; gene_name "Tmem69"; transcript_type "protein_coding"; transcript_name "Tmem69-201"; exon_number 3; exon_id "ENSMUSE00000419837.6"; level 2; protein_id "ENSMUSP00000065821.6"; transcript_support_level "2"; mgi_id "MGI:3045357"; tag "basic"; tag "Ensembl_canonical"; tag "GENCODE_Primary"; tag "appris_principal_1"; tag "CCDS"; ccdsid "CCDS51277.1"; havana_gene "OTTMUSG00000009412.1"; havana_transcript "OTTMUST00000021443.1";
chr4	HAVANA	exon	116410152	116410926	0	-	.	gene_id "ENSMUSG00000055900.16"; transcript_id "ENSMUST00000069674.6"; gene_type "protein_coding"; gene_name "Tmem69"; transcript_type "protein_coding"; transcript_name "Tmem69-201"; exon_number 3; exon_id "ENSMUSE00000419837.6"; level 2; protein_id "ENSMUSP00000065821.6"; transcript_support_level "2"; mgi_id "MGI:3045357"; tag "basic"; tag "Ensembl_canonical"; tag "GENCODE_Primary"; tag "appris_principal_1"; tag "CCDS"; ccdsid "CCDS51277.1"; havana_gene "OTTMUSG00000009412.1"; havana_transcript "OTTMUST00000021443.1";
chr4	ENSEMBL_gcm37	exon	116410152	116410926	95.2951951598598	-	.	gene_id "ENSMUSG00000055900.16"; transcript_id "ENSMUSG00000055900.16_tx_2"; exon_id "chr4_116410152_116410926_-"; exonnum "3"; txlen "1044";
chr4	HAVANA	transcript	116410152	116413132	0	-	.	gene_id "ENSMUSG00000055900.16"; transcript_id "ENSMUST00000069674.6"; gene_type "protein_coding"; gene_name "Tmem69"; transcript_type "protein_coding"; transcript_name "Tmem69-201"; level 2; protein_id "ENSMUSP00000065821.6"; transcript_support_level "2"; mgi_id "MGI:3045357"; tag "basic"; tag "Ensembl_canonical"; tag "GENCODE_Primary"; tag "appris_principal_1"; tag "CCDS"; ccdsid "CCDS51277.1"; havana_gene "OTTMUSG00000009412.1"; havana_transcript "OTTMUST00000021443.1";
chr4	HAVANA	stop_codon	116410231	116410233	0	-	0	gene_id "ENSMUSG00000055900.16"; transcript_id "ENSMUST00000069674.6"; gene_type "protein_coding"; gene_name "Tmem69"; transcript_type "protein_coding"; transcript_name "Tmem69-201"; exon_number 3; exon_id "ENSMUSE00000419837.6"; level 2; protein_id "ENSMUSP00000065821.6"; transcript_support_level "2"; mgi_id "MGI:3045357"; tag "basic"; tag "Ensembl_canonical"; tag "GENCODE_Primary"; tag "appris_principal_1"; tag "CCDS"; ccdsid "CCDS51277.1"; havana_gene "OTTMUSG00000009412.1"; havana_transcript "OTTMUST00000021443.1";
chr4	HAVANA	CDS	116410234	116410926	0	-	0	gene_id "ENSMUSG00000055900.16"; transcript_id "ENSMUST00000069674.6"; gene_type "protein_coding"; gene_name "Tmem69"; transcript_type "protein_coding"; transcript_name "Tmem69-201"; exon_number 3; exon_id "ENSMUSE00000419837.6"; level 2; protein_id "ENSMUSP00000065821.6"; transcript_support_level "2"; mgi_id "MGI:3045357"; tag "basic"; tag "Ensembl_canonical"; tag "GENCODE_Primary"; tag "appris_principal_1"; tag "CCDS"; ccdsid "CCDS51277.1"; havana_gene "OTTMUSG00000009412.1"; havana_transcript "OTTMUST00000021443.1";
chr4	HAVANA	CDS	116411965	116412006	0	-	0	gene_id "ENSMUSG00000055900.16"; transcript_id "ENSMUST00000069674.6"; gene_type "protein_coding"; gene_name "Tmem69"; transcript_type "protein_coding"; transcript_name "Tmem69-201"; exon_number 2; exon_id "ENSMUSE00001495017.1"; level 2; protein_id "ENSMUSP00000065821.6"; transcript_support_level "2"; mgi_id "MGI:3045357"; tag "basic"; tag "Ensembl_canonical"; tag "GENCODE_Primary"; tag "appris_principal_1"; tag "CCDS"; ccdsid "CCDS51277.1"; havana_gene "OTTMUSG00000009412.1"; havana_transcript "OTTMUST00000021443.1";
chr4	HAVANA	exon	116411965	116412100	0	-	.	gene_id "ENSMUSG00000055900.16"; transcript_id "ENSMUST00000069674.6"; gene_type "protein_coding"; gene_name "Tmem69"; transcript_type "protein_coding"; transcript_name "Tmem69-201"; exon_number 2; exon_id "ENSMUSE00001495017.1"; level 2; protein_id "ENSMUSP00000065821.6"; transcript_support_level "2"; mgi_id "MGI:3045357"; tag "basic"; tag "Ensembl_canonical"; tag "GENCODE_Primary"; tag "appris_principal_1"; tag "CCDS"; ccdsid "CCDS51277.1"; havana_gene "OTTMUSG00000009412.1"; havana_transcript "OTTMUST00000021443.1";
chr4	ENSEMBL_gcm37	exon	116411965	116412100	95.2951951598598	-	.	gene_id "ENSMUSG00000055900.16"; transcript_id "ENSMUSG00000055900.16_tx_2"; exon_id "chr4_116411965_116412100_-"; exonnum "2"; txlen "1044";
chr4	HAVANA	start_codon	116412004	116412006	0	-	0	gene_id "ENSMUSG00000055900.16"; transcript_id "ENSMUST00000069674.6"; gene_type "protein_coding"; gene_name "Tmem69"; transcript_type "protein_coding"; transcript_name "Tmem69-201"; exon_number 2; exon_id "ENSMUSE00001495017.1"; level 2; protein_id "ENSMUSP00000065821.6"; transcript_support_level "2"; mgi_id "MGI:3045357"; tag "basic"; tag "Ensembl_canonical"; tag "GENCODE_Primary"; tag "appris_principal_1"; tag "CCDS"; ccdsid "CCDS51277.1"; havana_gene "OTTMUSG00000009412.1"; havana_transcript "OTTMUST00000021443.1";
chr4	HAVANA	UTR	116412007	116412100	0	-	.	gene_id "ENSMUSG00000055900.16"; transcript_id "ENSMUST00000069674.6"; gene_type "protein_coding"; gene_name "Tmem69"; transcript_type "protein_coding"; transcript_name "Tmem69-201"; exon_number 2; exon_id "ENSMUSE00001495017.1"; level 2; protein_id "ENSMUSP00000065821.6"; transcript_support_level "2"; mgi_id "MGI:3045357"; tag "basic"; tag "Ensembl_canonical"; tag "GENCODE_Primary"; tag "appris_principal_1"; tag "CCDS"; ccdsid "CCDS51277.1"; havana_gene "OTTMUSG00000009412.1"; havana_transcript "OTTMUST00000021443.1";
chr4	HAVANA	exon	116413070	116413132	0	-	.	gene_id "ENSMUSG00000055900.16"; transcript_id "ENSMUST00000069674.6"; gene_type "protein_coding"; gene_name "Tmem69"; transcript_type "protein_coding"; transcript_name "Tmem69-201"; exon_number 1; exon_id "ENSMUSE00000765390.2"; level 2; protein_id "ENSMUSP00000065821.6"; transcript_support_level "2"; mgi_id "MGI:3045357"; tag "basic"; tag "Ensembl_canonical"; tag "GENCODE_Primary"; tag "appris_principal_1"; tag "CCDS"; ccdsid "CCDS51277.1"; havana_gene "OTTMUSG00000009412.1"; havana_transcript "OTTMUST00000021443.1";
chr4	HAVANA	UTR	116413070	116413132	0	-	.	gene_id "ENSMUSG00000055900.16"; transcript_id "ENSMUST00000069674.6"; gene_type "protein_coding"; gene_name "Tmem69"; transcript_type "protein_coding"; transcript_name "Tmem69-201"; exon_number 1; exon_id "ENSMUSE00000765390.2"; level 2; protein_id "ENSMUSP00000065821.6"; transcript_support_level "2"; mgi_id "MGI:3045357"; tag "basic"; tag "Ensembl_canonical"; tag "GENCODE_Primary"; tag "appris_principal_1"; tag "CCDS"; ccdsid "CCDS51277.1"; havana_gene "OTTMUSG00000009412.1"; havana_transcript "OTTMUST00000021443.1";
chr4	HAVANA	gene	116413565	116414757	0	-	.	gene_id "ENSMUSG00000125666.1"; gene_type "lncRNA"; gene_name "ENSMUSG00000125666"; level 2;
chr4	HAVANA	transcript	116413565	116414757	0	-	.	gene_id "ENSMUSG00000125666.1"; transcript_id "ENSMUST00000271602.1"; gene_type "lncRNA"; gene_name "ENSMUSG00000125666"; transcript_type "lncRNA"; transcript_name "ENSMUST00000271602"; level 2; tag "basic"; tag "Ensembl_canonical"; tag "GENCODE_Primary"; tag "TAGENE";
chr4	HAVANA	exon	116413565	116414757	0	-	.	gene_id "ENSMUSG00000125666.1"; transcript_id "ENSMUST00000271602.1"; gene_type "lncRNA"; gene_name "ENSMUSG00000125666"; transcript_type "lncRNA"; transcript_name "ENSMUST00000271602"; exon_number 1; exon_id "ENSMUSE00001538548.1"; level 2; tag "basic"; tag "Ensembl_canonical"; tag "GENCODE_Primary"; tag "TAGENE";
chr4	sragcm37_ss	exon	116414108	116414240	95.2951951598598	-	.	gene_id "ENSMUSG00000055900.16"; transcript_id "ENSMUSG00000055900.16_tx_2"; exon_id "chr4_116414108_116414240_-"; exonnum "1"; txlen "1044";
chr4	HAVANA	exon	116446930	116447470	0	-	.	gene_id "ENSMUSG00000085408.4"; transcript_id "ENSMUST00000142815.2"; gene_type "lncRNA"; gene_name "C530005A16Rik"; transcript_type "lncRNA"; transcript_name "C530005A16Rik-201"; exon_number 3; exon_id "ENSMUSE00000768987.2"; level 2; transcript_support_level "1"; mgi_id "MGI:3612454"; tag "basic"; tag "Ensembl_canonical"; tag "GENCODE_Primary"; havana_gene "OTTMUSG00000009413.1"; havana_transcript "OTTMUST00000021444.1";
chr4	HAVANA	transcript	116446930	116454827	0	-	.	gene_id "ENSMUSG00000085408.4"; transcript_id "ENSMUST00000142815.2"; gene_type "lncRNA"; gene_name "C530005A16Rik"; transcript_type "lncRNA"; transcript_name "C530005A16Rik-201"; level 2; transcript_support_level "1"; mgi_id "MGI:3612454"; tag "basic"; tag "Ensembl_canonical"; tag "GENCODE_Primary"; havana_gene "OTTMUSG00000009413.1"; havana_transcript "OTTMUST00000021444.1";
chr4	HAVANA	gene	116446930	116454865	0	-	.	gene_id "ENSMUSG00000085408.4"; gene_type "lncRNA"; gene_name "C530005A16Rik"; level 2; mgi_id "MGI:3612454"; havana_gene "OTTMUSG00000009413.1";
chr4	HAVANA	exon	116449883	116450145	0	-	.	gene_id "ENSMUSG00000085408.4"; transcript_id "ENSMUST00000271420.1"; gene_type "lncRNA"; gene_name "C530005A16Rik"; transcript_type "lncRNA"; transcript_name "C530005A16Rik-203"; exon_number 2; exon_id "ENSMUSE00001538165.1"; level 2; mgi_id "MGI:3612454"; tag "TAGENE"; havana_gene "OTTMUSG00000009413.1";
chr4	HAVANA	transcript	116449883	116454865	0	-	.	gene_id "ENSMUSG00000085408.4"; transcript_id "ENSMUST00000271420.1"; gene_type "lncRNA"; gene_name "C530005A16Rik"; transcript_type "lncRNA"; transcript_name "C530005A16Rik-203"; level 2; mgi_id "MGI:3612454"; tag "TAGENE"; havana_gene "OTTMUSG00000009413.1";
chr4	HAVANA	exon	116449959	116450145	0	-	.	gene_id "ENSMUSG00000085408.4"; transcript_id "ENSMUST00000271423.1"; gene_type "lncRNA"; gene_name "C530005A16Rik"; transcript_type "lncRNA"; transcript_name "C530005A16Rik-206"; exon_number 3; exon_id "ENSMUSE00001538162.1"; level 2; mgi_id "MGI:3612454"; tag "TAGENE"; havana_gene "OTTMUSG00000009413.1";
chr4	HAVANA	exon	116449959	116450145	0	-	.	gene_id "ENSMUSG00000085408.4"; transcript_id "ENSMUST00000271422.1"; gene_type "lncRNA"; gene_name "C530005A16Rik"; transcript_type "lncRNA"; transcript_name "C530005A16Rik-205"; exon_number 2; exon_id "ENSMUSE00001538162.1"; level 2; mgi_id "MGI:3612454"; tag "TAGENE"; havana_gene "OTTMUSG00000009413.1";
chr4	HAVANA	exon	116449959	116450145	0	-	.	gene_id "ENSMUSG00000085408.4"; transcript_id "ENSMUST00000271421.1"; gene_type "lncRNA"; gene_name "C530005A16Rik"; transcript_type "lncRNA"; transcript_name "C530005A16Rik-204"; exon_number 3; exon_id "ENSMUSE00001538162.1"; level 2; mgi_id "MGI:3612454"; tag "TAGENE"; havana_gene "OTTMUSG00000009413.1";
chr4	HAVANA	transcript	116449959	116454812	0	-	.	gene_id "ENSMUSG00000085408.4"; transcript_id "ENSMUST00000271423.1"; gene_type "lncRNA"; gene_name "C530005A16Rik"; transcript_type "lncRNA"; transcript_name "C530005A16Rik-206"; level 2; mgi_id "MGI:3612454"; tag "TAGENE"; havana_gene "OTTMUSG00000009413.1";
chr4	HAVANA	transcript	116449959	116454814	0	-	.	gene_id "ENSMUSG00000085408.4"; transcript_id "ENSMUST00000271422.1"; gene_type "lncRNA"; gene_name "C530005A16Rik"; transcript_type "lncRNA"; transcript_name "C530005A16Rik-205"; level 2; mgi_id "MGI:3612454"; tag "TAGENE"; havana_gene "OTTMUSG00000009413.1";
chr4	HAVANA	transcript	116449959	116454831	0	-	.	gene_id "ENSMUSG00000085408.4"; transcript_id "ENSMUST00000271421.1"; gene_type "lncRNA"; gene_name "C530005A16Rik"; transcript_type "lncRNA"; transcript_name "C530005A16Rik-204"; level 2; mgi_id "MGI:3612454"; tag "TAGENE"; havana_gene "OTTMUSG00000009413.1";
chr4	HAVANA	exon	116450040	116450145	0	-	.	gene_id "ENSMUSG00000085408.4"; transcript_id "ENSMUST00000142815.2"; gene_type "lncRNA"; gene_name "C530005A16Rik"; transcript_type "lncRNA"; transcript_name "C530005A16Rik-201"; exon_number 2; exon_id "ENSMUSE00000802614.2"; level 2; transcript_support_level "1"; mgi_id "MGI:3612454"; tag "basic"; tag "Ensembl_canonical"; tag "GENCODE_Primary"; havana_gene "OTTMUSG00000009413.1"; havana_transcript "OTTMUST00000021444.1";
chr4	HAVANA	transcript	116452144	116454831	0	-	.	gene_id "ENSMUSG00000085408.4"; transcript_id "ENSMUST00000247139.2"; gene_type "lncRNA"; gene_name "C530005A16Rik"; transcript_type "lncRNA"; transcript_name "C530005A16Rik-202"; level 2; mgi_id "MGI:3612454"; tag "TAGENE"; havana_gene "OTTMUSG00000009413.1";
chr4	HAVANA	exon	116452144	116454831	0	-	.	gene_id "ENSMUSG00000085408.4"; transcript_id "ENSMUST00000247139.2"; gene_type "lncRNA"; gene_name "C530005A16Rik"; transcript_type "lncRNA"; transcript_name "C530005A16Rik-202"; exon_number 1; exon_id "ENSMUSE00001538157.1"; level 2; mgi_id "MGI:3612454"; tag "TAGENE"; havana_gene "OTTMUSG00000009413.1";
chr4	HAVANA	exon	116453039	116454827	0	-	.	gene_id "ENSMUSG00000085408.4"; transcript_id "ENSMUST00000142815.2"; gene_type "lncRNA"; gene_name "C530005A16Rik"; transcript_type "lncRNA"; transcript_name "C530005A16Rik-201"; exon_number 1; exon_id "ENSMUSE00000837913.2"; level 2; transcript_support_level "1"; mgi_id "MGI:3612454"; tag "basic"; tag "Ensembl_canonical"; tag "GENCODE_Primary"; havana_gene "OTTMUSG00000009413.1"; havana_transcript "OTTMUST00000021444.1";
chr4	HAVANA	exon	116453568	116453632	0	-	.	gene_id "ENSMUSG00000085408.4"; transcript_id "ENSMUST00000271423.1"; gene_type "lncRNA"; gene_name "C530005A16Rik"; transcript_type "lncRNA"; transcript_name "C530005A16Rik-206"; exon_number 2; exon_id "ENSMUSE00001538160.1"; level 2; mgi_id "MGI:3612454"; tag "TAGENE"; havana_gene "OTTMUSG00000009413.1";
chr4	HAVANA	exon	116453853	116453964	0	-	.	gene_id "ENSMUSG00000085408.4"; transcript_id "ENSMUST00000271421.1"; gene_type "lncRNA"; gene_name "C530005A16Rik"; transcript_type "lncRNA"; transcript_name "C530005A16Rik-204"; exon_number 2; exon_id "ENSMUSE00001538158.1"; level 2; mgi_id "MGI:3612454"; tag "TAGENE"; havana_gene "OTTMUSG00000009413.1";
chr4	HAVANA	exon	116453853	116454814	0	-	.	gene_id "ENSMUSG00000085408.4"; transcript_id "ENSMUST00000271422.1"; gene_type "lncRNA"; gene_name "C530005A16Rik"; transcript_type "lncRNA"; transcript_name "C530005A16Rik-205"; exon_number 1; exon_id "ENSMUSE00001538159.1"; level 2; mgi_id "MGI:3612454"; tag "TAGENE"; havana_gene "OTTMUSG00000009413.1";
chr4	HAVANA	exon	116454609	116454812	0	-	.	gene_id "ENSMUSG00000085408.4"; transcript_id "ENSMUST00000271423.1"; gene_type "lncRNA"; gene_name "C530005A16Rik"; transcript_type "lncRNA"; transcript_name "C530005A16Rik-206"; exon_number 1; exon_id "ENSMUSE00001538164.1"; level 2; mgi_id "MGI:3612454"; tag "TAGENE"; havana_gene "OTTMUSG00000009413.1";
chr4	HAVANA	exon	116454609	116454831	0	-	.	gene_id "ENSMUSG00000085408.4"; transcript_id "ENSMUST00000271421.1"; gene_type "lncRNA"; gene_name "C530005A16Rik"; transcript_type "lncRNA"; transcript_name "C530005A16Rik-204"; exon_number 1; exon_id "ENSMUSE00001538163.1"; level 2; mgi_id "MGI:3612454"; tag "TAGENE"; havana_gene "OTTMUSG00000009413.1";
chr4	HAVANA	exon	116454609	116454865	0	-	.	gene_id "ENSMUSG00000085408.4"; transcript_id "ENSMUST00000271420.1"; gene_type "lncRNA"; gene_name "C530005A16Rik"; transcript_type "lncRNA"; transcript_name "C530005A16Rik-203"; exon_number 1; exon_id "ENSMUSE00001538161.1"; level 2; mgi_id "MGI:3612454"; tag "TAGENE"; havana_gene "OTTMUSG00000009413.1";
chr4	HAVANA	UTR	116458249	116458915	0	-	.	gene_id "ENSMUSG00000028693.16"; transcript_id "ENSMUST00000030457.12"; gene_type "protein_coding"; gene_name "Nasp"; transcript_type "protein_coding"; transcript_name "Nasp-202"; exon_number 14; exon_id "ENSMUSE00000475846.2"; level 2; protein_id "ENSMUSP00000030457.6"; transcript_support_level "1"; mgi_id "MGI:1355328"; tag "basic"; tag "appris_principal_1"; tag "CCDS"; ccdsid "CCDS38852.1"; havana_gene "OTTMUSG00000009439.1"; havana_transcript "OTTMUST00000021501.1";
chr4	HAVANA	exon	116458249	116458990	0	-	.	gene_id "ENSMUSG00000028693.16"; transcript_id "ENSMUST00000030457.12"; gene_type "protein_coding"; gene_name "Nasp"; transcript_type "protein_coding"; transcript_name "Nasp-202"; exon_number 14; exon_id "ENSMUSE00000475846.2"; level 2; protein_id "ENSMUSP00000030457.6"; transcript_support_level "1"; mgi_id "MGI:1355328"; tag "basic"; tag "appris_principal_1"; tag "CCDS"; ccdsid "CCDS38852.1"; havana_gene "OTTMUSG00000009439.1"; havana_transcript "OTTMUST00000021501.1";
chr4	HAVANA	transcript	116458249	116484694	0	-	.	gene_id "ENSMUSG00000028693.16"; transcript_id "ENSMUST00000030457.12"; gene_type "protein_coding"; gene_name "Nasp"; transcript_type "protein_coding"; transcript_name "Nasp-202"; level 2; protein_id "ENSMUSP00000030457.6"; transcript_support_level "1"; mgi_id "MGI:1355328"; tag "basic"; tag "appris_principal_1"; tag "CCDS"; ccdsid "CCDS38852.1"; havana_gene "OTTMUSG00000009439.1"; havana_transcript "OTTMUST00000021501.1";
chr4	HAVANA	gene	116458249	116485138	0	-	.	gene_id "ENSMUSG00000028693.16"; gene_type "protein_coding"; gene_name "Nasp"; level 2; mgi_id "MGI:1355328"; havana_gene "OTTMUSG00000009439.1";
chr4	HAVANA	UTR	116458806	116458915	0	-	.	gene_id "ENSMUSG00000028693.16"; transcript_id "ENSMUST00000081182.5"; gene_type "protein_coding"; gene_name "Nasp"; transcript_type "protein_coding"; transcript_name "Nasp-203"; exon_number 13; exon_id "ENSMUSE00000631434.2"; level 2; protein_id "ENSMUSP00000079946.5"; transcript_support_level "1"; mgi_id "MGI:1355328"; tag "basic"; tag "CCDS"; ccdsid "CCDS71451.1"; havana_gene "OTTMUSG00000009439.1"; havana_transcript "OTTMUST00000021502.1";
chr4	HAVANA	UTR	116458806	116458915	0	-	.	gene_id "ENSMUSG00000028693.16"; transcript_id "ENSMUST00000030456.14"; gene_type "protein_coding"; gene_name "Nasp"; transcript_type "protein_coding"; transcript_name "Nasp-201"; exon_number 16; exon_id "ENSMUSE00000631434.2"; level 2; protein_id "ENSMUSP00000030456.8"; transcript_support_level "1"; mgi_id "MGI:1355328"; tag "basic"; tag "Ensembl_canonical"; tag "GENCODE_Primary"; tag "CCDS"; ccdsid "CCDS18513.1"; havana_gene "OTTMUSG00000009439.1"; havana_transcript "OTTMUST00000021500.1";
chr4	HAVANA	exon	116458806	116458990	0	-	.	gene_id "ENSMUSG00000028693.16"; transcript_id "ENSMUST00000081182.5"; gene_type "protein_coding"; gene_name "Nasp"; transcript_type "protein_coding"; transcript_name "Nasp-203"; exon_number 13; exon_id "ENSMUSE00000631434.2"; level 2; protein_id "ENSMUSP00000079946.5"; transcript_support_level "1"; mgi_id "MGI:1355328"; tag "basic"; tag "CCDS"; ccdsid "CCDS71451.1"; havana_gene "OTTMUSG00000009439.1"; havana_transcript "OTTMUST00000021502.1";
chr4	HAVANA	exon	116458806	116458990	0	-	.	gene_id "ENSMUSG00000028693.16"; transcript_id "ENSMUST00000030456.14"; gene_type "protein_coding"; gene_name "Nasp"; transcript_type "protein_coding"; transcript_name "Nasp-201"; exon_number 16; exon_id "ENSMUSE00000631434.2"; level 2; protein_id "ENSMUSP00000030456.8"; transcript_support_level "1"; mgi_id "MGI:1355328"; tag "basic"; tag "Ensembl_canonical"; tag "GENCODE_Primary"; tag "CCDS"; ccdsid "CCDS18513.1"; havana_gene "OTTMUSG00000009439.1"; havana_transcript "OTTMUST00000021500.1";
chr4	ENSEMBL_gcm37	exon	116458806	116458990	3.90947695737118	-	.	gene_id "ENSMUSG00000028693.16"; transcript_id "ENSMUSG00000028693.16_tx_3"; exon_id "chr4_116458806_116458990_-"; exonnum "15"; txlen "2418";
chr4	ENSEMBL_gcm37	exon	116458806	116458990	3.90947695737118	-	.	gene_id "ENSMUSG00000028693.16"; transcript_id "ENSMUSG00000028693.16_tx_4"; exon_id "chr4_116458806_116458990_-"; exonnum "14"; txlen "1443";
chr4	ENSEMBL_gcm37	exon	116458806	116458990	0.794702351400795	-	.	gene_id "ENSMUSG00000028693.16"; transcript_id "ENSMUSG00000028693.16_tx_6"; exon_id "chr4_116458806_116458990_-"; exonnum "17"; txlen "2623";
chr4	HAVANA	transcript	116458806	116484675	0	-	.	gene_id "ENSMUSG00000028693.16"; transcript_id "ENSMUST00000081182.5"; gene_type "protein_coding"; gene_name "Nasp"; transcript_type "protein_coding"; transcript_name "Nasp-203"; level 2; protein_id "ENSMUSP00000079946.5"; transcript_support_level "1"; mgi_id "MGI:1355328"; tag "basic"; tag "CCDS"; ccdsid "CCDS71451.1"; havana_gene "OTTMUSG00000009439.1"; havana_transcript "OTTMUST00000021502.1";
chr4	HAVANA	transcript	116458806	116485138	0	-	.	gene_id "ENSMUSG00000028693.16"; transcript_id "ENSMUST00000030456.14"; gene_type "protein_coding"; gene_name "Nasp"; transcript_type "protein_coding"; transcript_name "Nasp-201"; level 2; protein_id "ENSMUSP00000030456.8"; transcript_support_level "1"; mgi_id "MGI:1355328"; tag "basic"; tag "Ensembl_canonical"; tag "GENCODE_Primary"; tag "CCDS"; ccdsid "CCDS18513.1"; havana_gene "OTTMUSG00000009439.1"; havana_transcript "OTTMUST00000021500.1";
chr4	HAVANA	stop_codon	116458913	116458915	0	-	0	gene_id "ENSMUSG00000028693.16"; transcript_id "ENSMUST00000030457.12"; gene_type "protein_coding"; gene_name "Nasp"; transcript_type "protein_coding"; transcript_name "Nasp-202"; exon_number 14; exon_id "ENSMUSE00000475846.2"; level 2; protein_id "ENSMUSP00000030457.6"; transcript_support_level "1"; mgi_id "MGI:1355328"; tag "basic"; tag "appris_principal_1"; tag "CCDS"; ccdsid "CCDS38852.1"; havana_gene "OTTMUSG00000009439.1"; havana_transcript "OTTMUST00000021501.1";
chr4	HAVANA	stop_codon	116458913	116458915	0	-	0	gene_id "ENSMUSG00000028693.16"; transcript_id "ENSMUST00000081182.5"; gene_type "protein_coding"; gene_name "Nasp"; transcript_type "protein_coding"; transcript_name "Nasp-203"; exon_number 13; exon_id "ENSMUSE00000631434.2"; level 2; protein_id "ENSMUSP00000079946.5"; transcript_support_level "1"; mgi_id "MGI:1355328"; tag "basic"; tag "CCDS"; ccdsid "CCDS71451.1"; havana_gene "OTTMUSG00000009439.1"; havana_transcript "OTTMUST00000021502.1";
chr4	HAVANA	stop_codon	116458913	116458915	0	-	0	gene_id "ENSMUSG00000028693.16"; transcript_id "ENSMUST00000030456.14"; gene_type "protein_coding"; gene_name "Nasp"; transcript_type "protein_coding"; transcript_name "Nasp-201"; exon_number 16; exon_id "ENSMUSE00000631434.2"; level 2; protein_id "ENSMUSP00000030456.8"; transcript_support_level "1"; mgi_id "MGI:1355328"; tag "basic"; tag "Ensembl_canonical"; tag "GENCODE_Primary"; tag "CCDS"; ccdsid "CCDS18513.1"; havana_gene "OTTMUSG00000009439.1"; havana_transcript "OTTMUST00000021500.1";
chr4	HAVANA	CDS	116458916	116458990	0	-	0	gene_id "ENSMUSG00000028693.16"; transcript_id "ENSMUST00000030457.12"; gene_type "protein_coding"; gene_name "Nasp"; transcript_type "protein_coding"; transcript_name "Nasp-202"; exon_number 14; exon_id "ENSMUSE00000475846.2"; level 2; protein_id "ENSMUSP00000030457.6"; transcript_support_level "1"; mgi_id "MGI:1355328"; tag "basic"; tag "appris_principal_1"; tag "CCDS"; ccdsid "CCDS38852.1"; havana_gene "OTTMUSG00000009439.1"; havana_transcript "OTTMUST00000021501.1";
chr4	HAVANA	CDS	116458916	116458990	0	-	0	gene_id "ENSMUSG00000028693.16"; transcript_id "ENSMUST00000081182.5"; gene_type "protein_coding"; gene_name "Nasp"; transcript_type "protein_coding"; transcript_name "Nasp-203"; exon_number 13; exon_id "ENSMUSE00000631434.2"; level 2; protein_id "ENSMUSP00000079946.5"; transcript_support_level "1"; mgi_id "MGI:1355328"; tag "basic"; tag "CCDS"; ccdsid "CCDS71451.1"; havana_gene "OTTMUSG00000009439.1"; havana_transcript "OTTMUST00000021502.1";
chr4	HAVANA	CDS	116458916	116458990	0	-	0	gene_id "ENSMUSG00000028693.16"; transcript_id "ENSMUST00000030456.14"; gene_type "protein_coding"; gene_name "Nasp"; transcript_type "protein_coding"; transcript_name "Nasp-201"; exon_number 16; exon_id "ENSMUSE00000631434.2"; level 2; protein_id "ENSMUSP00000030456.8"; transcript_support_level "1"; mgi_id "MGI:1355328"; tag "basic"; tag "Ensembl_canonical"; tag "GENCODE_Primary"; tag "CCDS"; ccdsid "CCDS18513.1"; havana_gene "OTTMUSG00000009439.1"; havana_transcript "OTTMUST00000021500.1";
chr4	HAVANA	exon	116459289	116459417	0	-	.	gene_id "ENSMUSG00000028693.16"; transcript_id "ENSMUST00000030457.12"; gene_type "protein_coding"; gene_name "Nasp"; transcript_type "protein_coding"; transcript_name "Nasp-202"; exon_number 13; exon_id "ENSMUSE00000181396.2"; level 2; protein_id "ENSMUSP00000030457.6"; transcript_support_level "1"; mgi_id "MGI:1355328"; tag "basic"; tag "appris_principal_1"; tag "CCDS"; ccdsid "CCDS38852.1"; havana_gene "OTTMUSG00000009439.1"; havana_transcript "OTTMUST00000021501.1";
chr4	HAVANA	CDS	116459289	116459417	0	-	0	gene_id "ENSMUSG00000028693.16"; transcript_id "ENSMUST00000030457.12"; gene_type "protein_coding"; gene_name "Nasp"; transcript_type "protein_coding"; transcript_name "Nasp-202"; exon_number 13; exon_id "ENSMUSE00000181396.2"; level 2; protein_id "ENSMUSP00000030457.6"; transcript_support_level "1"; mgi_id "MGI:1355328"; tag "basic"; tag "appris_principal_1"; tag "CCDS"; ccdsid "CCDS38852.1"; havana_gene "OTTMUSG00000009439.1"; havana_transcript "OTTMUST00000021501.1";
chr4	HAVANA	exon	116459289	116459417	0	-	.	gene_id "ENSMUSG00000028693.16"; transcript_id "ENSMUST00000081182.5"; gene_type "protein_coding"; gene_name "Nasp"; transcript_type "protein_coding"; transcript_name "Nasp-203"; exon_number 12; exon_id "ENSMUSE00000181396.2"; level 2; protein_id "ENSMUSP00000079946.5"; transcript_support_level "1"; mgi_id "MGI:1355328"; tag "basic"; tag "CCDS"; ccdsid "CCDS71451.1"; havana_gene "OTTMUSG00000009439.1"; havana_transcript "OTTMUST00000021502.1";
chr4	HAVANA	CDS	116459289	116459417	0	-	0	gene_id "ENSMUSG00000028693.16"; transcript_id "ENSMUST00000081182.5"; gene_type "protein_coding"; gene_name "Nasp"; transcript_type "protein_coding"; transcript_name "Nasp-203"; exon_number 12; exon_id "ENSMUSE00000181396.2"; level 2; protein_id "ENSMUSP00000079946.5"; transcript_support_level "1"; mgi_id "MGI:1355328"; tag "basic"; tag "CCDS"; ccdsid "CCDS71451.1"; havana_gene "OTTMUSG00000009439.1"; havana_transcript "OTTMUST00000021502.1";
chr4	HAVANA	exon	116459289	116459417	0	-	.	gene_id "ENSMUSG00000028693.16"; transcript_id "ENSMUST00000030456.14"; gene_type "protein_coding"; gene_name "Nasp"; transcript_type "protein_coding"; transcript_name "Nasp-201"; exon_number 15; exon_id "ENSMUSE00000181396.2"; level 2; protein_id "ENSMUSP00000030456.8"; transcript_support_level "1"; mgi_id "MGI:1355328"; tag "basic"; tag "Ensembl_canonical"; tag "GENCODE_Primary"; tag "CCDS"; ccdsid "CCDS18513.1"; havana_gene "OTTMUSG00000009439.1"; havana_transcript "OTTMUST00000021500.1";
chr4	HAVANA	CDS	116459289	116459417	0	-	0	gene_id "ENSMUSG00000028693.16"; transcript_id "ENSMUST00000030456.14"; gene_type "protein_coding"; gene_name "Nasp"; transcript_type "protein_coding"; transcript_name "Nasp-201"; exon_number 15; exon_id "ENSMUSE00000181396.2"; level 2; protein_id "ENSMUSP00000030456.8"; transcript_support_level "1"; mgi_id "MGI:1355328"; tag "basic"; tag "Ensembl_canonical"; tag "GENCODE_Primary"; tag "CCDS"; ccdsid "CCDS18513.1"; havana_gene "OTTMUSG00000009439.1"; havana_transcript "OTTMUST00000021500.1";
chr4	ENSEMBL_gcm37	exon	116459289	116459417	3.90947695737118	-	.	gene_id "ENSMUSG00000028693.16"; transcript_id "ENSMUSG00000028693.16_tx_3"; exon_id "chr4_116459289_116459417_-"; exonnum "14"; txlen "2418";
chr4	ENSEMBL_gcm37	exon	116459289	116459417	3.90947695737118	-	.	gene_id "ENSMUSG00000028693.16"; transcript_id "ENSMUSG00000028693.16_tx_4"; exon_id "chr4_116459289_116459417_-"; exonnum "13"; txlen "1443";
chr4	ENSEMBL_gcm37	exon	116459289	116459417	0.794702351400795	-	.	gene_id "ENSMUSG00000028693.16"; transcript_id "ENSMUSG00000028693.16_tx_6"; exon_id "chr4_116459289_116459417_-"; exonnum "16"; txlen "2623";
chr4	HAVANA	exon	116459923	116460000	0	-	.	gene_id "ENSMUSG00000028693.16"; transcript_id "ENSMUST00000030457.12"; gene_type "protein_coding"; gene_name "Nasp"; transcript_type "protein_coding"; transcript_name "Nasp-202"; exon_number 12; exon_id "ENSMUSE00001286434.2"; level 2; protein_id "ENSMUSP00000030457.6"; transcript_support_level "1"; mgi_id "MGI:1355328"; tag "basic"; tag "appris_principal_1"; tag "CCDS"; ccdsid "CCDS38852.1"; havana_gene "OTTMUSG00000009439.1"; havana_transcript "OTTMUST00000021501.1";
chr4	HAVANA	CDS	116459923	116460000	0	-	0	gene_id "ENSMUSG00000028693.16"; transcript_id "ENSMUST00000030457.12"; gene_type "protein_coding"; gene_name "Nasp"; transcript_type "protein_coding"; transcript_name "Nasp-202"; exon_number 12; exon_id "ENSMUSE00001286434.2"; level 2; protein_id "ENSMUSP00000030457.6"; transcript_support_level "1"; mgi_id "MGI:1355328"; tag "basic"; tag "appris_principal_1"; tag "CCDS"; ccdsid "CCDS38852.1"; havana_gene "OTTMUSG00000009439.1"; havana_transcript "OTTMUST00000021501.1";
chr4	HAVANA	exon	116459923	116460000	0	-	.	gene_id "ENSMUSG00000028693.16"; transcript_id "ENSMUST00000081182.5"; gene_type "protein_coding"; gene_name "Nasp"; transcript_type "protein_coding"; transcript_name "Nasp-203"; exon_number 11; exon_id "ENSMUSE00001286434.2"; level 2; protein_id "ENSMUSP00000079946.5"; transcript_support_level "1"; mgi_id "MGI:1355328"; tag "basic"; tag "CCDS"; ccdsid "CCDS71451.1"; havana_gene "OTTMUSG00000009439.1"; havana_transcript "OTTMUST00000021502.1";
chr4	HAVANA	CDS	116459923	116460000	0	-	0	gene_id "ENSMUSG00000028693.16"; transcript_id "ENSMUST00000081182.5"; gene_type "protein_coding"; gene_name "Nasp"; transcript_type "protein_coding"; transcript_name "Nasp-203"; exon_number 11; exon_id "ENSMUSE00001286434.2"; level 2; protein_id "ENSMUSP00000079946.5"; transcript_support_level "1"; mgi_id "MGI:1355328"; tag "basic"; tag "CCDS"; ccdsid "CCDS71451.1"; havana_gene "OTTMUSG00000009439.1"; havana_transcript "OTTMUST00000021502.1";
chr4	HAVANA	exon	116459923	116460000	0	-	.	gene_id "ENSMUSG00000028693.16"; transcript_id "ENSMUST00000030456.14"; gene_type "protein_coding"; gene_name "Nasp"; transcript_type "protein_coding"; transcript_name "Nasp-201"; exon_number 14; exon_id "ENSMUSE00001286434.2"; level 2; protein_id "ENSMUSP00000030456.8"; transcript_support_level "1"; mgi_id "MGI:1355328"; tag "basic"; tag "Ensembl_canonical"; tag "GENCODE_Primary"; tag "CCDS"; ccdsid "CCDS18513.1"; havana_gene "OTTMUSG00000009439.1"; havana_transcript "OTTMUST00000021500.1";
chr4	HAVANA	CDS	116459923	116460000	0	-	0	gene_id "ENSMUSG00000028693.16"; transcript_id "ENSMUST00000030456.14"; gene_type "protein_coding"; gene_name "Nasp"; transcript_type "protein_coding"; transcript_name "Nasp-201"; exon_number 14; exon_id "ENSMUSE00001286434.2"; level 2; protein_id "ENSMUSP00000030456.8"; transcript_support_level "1"; mgi_id "MGI:1355328"; tag "basic"; tag "Ensembl_canonical"; tag "GENCODE_Primary"; tag "CCDS"; ccdsid "CCDS18513.1"; havana_gene "OTTMUSG00000009439.1"; havana_transcript "OTTMUST00000021500.1";
chr4	HAVANA	exon	116459923	116460000	0	-	.	gene_id "ENSMUSG00000028693.16"; transcript_id "ENSMUST00000155398.8"; gene_type "protein_coding"; gene_name "Nasp"; transcript_type "protein_coding_CDS_not_defined"; transcript_name "Nasp-208"; exon_number 7; exon_id "ENSMUSE00001220108.2"; level 2; transcript_support_level "2"; mgi_id "MGI:1355328"; havana_gene "OTTMUSG00000009439.1"; havana_transcript "OTTMUST00000021506.1";
chr4	ENSEMBL_gcm37	exon	116459923	116460000	3.90947695737118	-	.	gene_id "ENSMUSG00000028693.16"; transcript_id "ENSMUSG00000028693.16_tx_3"; exon_id "chr4_116459923_116460000_-"; exonnum "13"; txlen "2418";
chr4	ENSEMBL_gcm37	exon	116459923	116460000	3.90947695737118	-	.	gene_id "ENSMUSG00000028693.16"; transcript_id "ENSMUSG00000028693.16_tx_4"; exon_id "chr4_116459923_116460000_-"; exonnum "12"; txlen "1443";
chr4	ENSEMBL_gcm37	exon	116459923	116460000	0.794702351400795	-	.	gene_id "ENSMUSG00000028693.16"; transcript_id "ENSMUSG00000028693.16_tx_6"; exon_id "chr4_116459923_116460000_-"; exonnum "15"; txlen "2623";
chr4	HAVANA	transcript	116459923	116463445	0	-	.	gene_id "ENSMUSG00000028693.16"; transcript_id "ENSMUST00000155398.8"; gene_type "protein_coding"; gene_name "Nasp"; transcript_type "protein_coding_CDS_not_defined"; transcript_name "Nasp-208"; level 2; transcript_support_level "2"; mgi_id "MGI:1355328"; havana_gene "OTTMUSG00000009439.1"; havana_transcript "OTTMUST00000021506.1";
chr4	HAVANA	exon	116459989	116460000	0	-	.	gene_id "ENSMUSG00000028693.16"; transcript_id "ENSMUST00000130363.2"; gene_type "protein_coding"; gene_name "Nasp"; transcript_type "protein_coding_CDS_not_defined"; transcript_name "Nasp-204"; exon_number 5; exon_id "ENSMUSE00001467185.2"; level 2; transcript_support_level "5"; mgi_id "MGI:1355328"; havana_gene "OTTMUSG00000009439.1"; havana_transcript "OTTMUST00000021507.1";
chr4	HAVANA	transcript	116459989	116462122	0	-	.	gene_id "ENSMUSG00000028693.16"; transcript_id "ENSMUST00000130363.2"; gene_type "protein_coding"; gene_name "Nasp"; transcript_type "protein_coding_CDS_not_defined"; transcript_name "Nasp-204"; level 2; transcript_support_level "5"; mgi_id "MGI:1355328"; havana_gene "OTTMUSG00000009439.1"; havana_transcript "OTTMUST00000021507.1";
chr4	HAVANA	exon	116460085	116460141	0	-	.	gene_id "ENSMUSG00000028693.16"; transcript_id "ENSMUST00000030457.12"; gene_type "protein_coding"; gene_name "Nasp"; transcript_type "protein_coding"; transcript_name "Nasp-202"; exon_number 11; exon_id "ENSMUSE00001236949.2"; level 2; protein_id "ENSMUSP00000030457.6"; transcript_support_level "1"; mgi_id "MGI:1355328"; tag "basic"; tag "appris_principal_1"; tag "CCDS"; ccdsid "CCDS38852.1"; havana_gene "OTTMUSG00000009439.1"; havana_transcript "OTTMUST00000021501.1";
chr4	HAVANA	CDS	116460085	116460141	0	-	0	gene_id "ENSMUSG00000028693.16"; transcript_id "ENSMUST00000030457.12"; gene_type "protein_coding"; gene_name "Nasp"; transcript_type "protein_coding"; transcript_name "Nasp-202"; exon_number 11; exon_id "ENSMUSE00001236949.2"; level 2; protein_id "ENSMUSP00000030457.6"; transcript_support_level "1"; mgi_id "MGI:1355328"; tag "basic"; tag "appris_principal_1"; tag "CCDS"; ccdsid "CCDS38852.1"; havana_gene "OTTMUSG00000009439.1"; havana_transcript "OTTMUST00000021501.1";
chr4	HAVANA	exon	116460085	116460141	0	-	.	gene_id "ENSMUSG00000028693.16"; transcript_id "ENSMUST00000081182.5"; gene_type "protein_coding"; gene_name "Nasp"; transcript_type "protein_coding"; transcript_name "Nasp-203"; exon_number 10; exon_id "ENSMUSE00001236949.2"; level 2; protein_id "ENSMUSP00000079946.5"; transcript_support_level "1"; mgi_id "MGI:1355328"; tag "basic"; tag "CCDS"; ccdsid "CCDS71451.1"; havana_gene "OTTMUSG00000009439.1"; havana_transcript "OTTMUST00000021502.1";
chr4	HAVANA	CDS	116460085	116460141	0	-	0	gene_id "ENSMUSG00000028693.16"; transcript_id "ENSMUST00000081182.5"; gene_type "protein_coding"; gene_name "Nasp"; transcript_type "protein_coding"; transcript_name "Nasp-203"; exon_number 10; exon_id "ENSMUSE00001236949.2"; level 2; protein_id "ENSMUSP00000079946.5"; transcript_support_level "1"; mgi_id "MGI:1355328"; tag "basic"; tag "CCDS"; ccdsid "CCDS71451.1"; havana_gene "OTTMUSG00000009439.1"; havana_transcript "OTTMUST00000021502.1";
chr4	HAVANA	exon	116460085	116460141	0	-	.	gene_id "ENSMUSG00000028693.16"; transcript_id "ENSMUST00000030456.14"; gene_type "protein_coding"; gene_name "Nasp"; transcript_type "protein_coding"; transcript_name "Nasp-201"; exon_number 13; exon_id "ENSMUSE00001236949.2"; level 2; protein_id "ENSMUSP00000030456.8"; transcript_support_level "1"; mgi_id "MGI:1355328"; tag "basic"; tag "Ensembl_canonical"; tag "GENCODE_Primary"; tag "CCDS"; ccdsid "CCDS18513.1"; havana_gene "OTTMUSG00000009439.1"; havana_transcript "OTTMUST00000021500.1";
chr4	HAVANA	CDS	116460085	116460141	0	-	0	gene_id "ENSMUSG00000028693.16"; transcript_id "ENSMUST00000030456.14"; gene_type "protein_coding"; gene_name "Nasp"; transcript_type "protein_coding"; transcript_name "Nasp-201"; exon_number 13; exon_id "ENSMUSE00001236949.2"; level 2; protein_id "ENSMUSP00000030456.8"; transcript_support_level "1"; mgi_id "MGI:1355328"; tag "basic"; tag "Ensembl_canonical"; tag "GENCODE_Primary"; tag "CCDS"; ccdsid "CCDS18513.1"; havana_gene "OTTMUSG00000009439.1"; havana_transcript "OTTMUST00000021500.1";
chr4	HAVANA	exon	116460085	116460141	0	-	.	gene_id "ENSMUSG00000028693.16"; transcript_id "ENSMUST00000155398.8"; gene_type "protein_coding"; gene_name "Nasp"; transcript_type "protein_coding_CDS_not_defined"; transcript_name "Nasp-208"; exon_number 6; exon_id "ENSMUSE00001230630.2"; level 2; transcript_support_level "2"; mgi_id "MGI:1355328"; havana_gene "OTTMUSG00000009439.1"; havana_transcript "OTTMUST00000021506.1";
chr4	HAVANA	exon	116460085	116460141	0	-	.	gene_id "ENSMUSG00000028693.16"; transcript_id "ENSMUST00000130363.2"; gene_type "protein_coding"; gene_name "Nasp"; transcript_type "protein_coding_CDS_not_defined"; transcript_name "Nasp-204"; exon_number 4; exon_id "ENSMUSE00001230630.2"; level 2; transcript_support_level "5"; mgi_id "MGI:1355328"; havana_gene "OTTMUSG00000009439.1"; havana_transcript "OTTMUST00000021507.1";
chr4	ENSEMBL_gcm37	exon	116460085	116460141	3.90947695737118	-	.	gene_id "ENSMUSG00000028693.16"; transcript_id "ENSMUSG00000028693.16_tx_3"; exon_id "chr4_116460085_116460141_-"; exonnum "12"; txlen "2418";
chr4	ENSEMBL_gcm37	exon	116460085	116460141	3.90947695737118	-	.	gene_id "ENSMUSG00000028693.16"; transcript_id "ENSMUSG00000028693.16_tx_4"; exon_id "chr4_116460085_116460141_-"; exonnum "11"; txlen "1443";
chr4	ENSEMBL_gcm37	exon	116460085	116460141	0.794702351400795	-	.	gene_id "ENSMUSG00000028693.16"; transcript_id "ENSMUSG00000028693.16_tx_6"; exon_id "chr4_116460085_116460141_-"; exonnum "14"; txlen "2623";
chr4	HAVANA	exon	116461092	116461258	0	-	.	gene_id "ENSMUSG00000028693.16"; transcript_id "ENSMUST00000030457.12"; gene_type "protein_coding"; gene_name "Nasp"; transcript_type "protein_coding"; transcript_name "Nasp-202"; exon_number 10; exon_id "ENSMUSE00001209835.2"; level 2; protein_id "ENSMUSP00000030457.6"; transcript_support_level "1"; mgi_id "MGI:1355328"; tag "basic"; tag "appris_principal_1"; tag "CCDS"; ccdsid "CCDS38852.1"; havana_gene "OTTMUSG00000009439.1"; havana_transcript "OTTMUST00000021501.1";
chr4	HAVANA	CDS	116461092	116461258	0	-	2	gene_id "ENSMUSG00000028693.16"; transcript_id "ENSMUST00000030457.12"; gene_type "protein_coding"; gene_name "Nasp"; transcript_type "protein_coding"; transcript_name "Nasp-202"; exon_number 10; exon_id "ENSMUSE00001209835.2"; level 2; protein_id "ENSMUSP00000030457.6"; transcript_support_level "1"; mgi_id "MGI:1355328"; tag "basic"; tag "appris_principal_1"; tag "CCDS"; ccdsid "CCDS38852.1"; havana_gene "OTTMUSG00000009439.1"; havana_transcript "OTTMUST00000021501.1";
chr4	HAVANA	exon	116461092	116461258	0	-	.	gene_id "ENSMUSG00000028693.16"; transcript_id "ENSMUST00000081182.5"; gene_type "protein_coding"; gene_name "Nasp"; transcript_type "protein_coding"; transcript_name "Nasp-203"; exon_number 9; exon_id "ENSMUSE00001209835.2"; level 2; protein_id "ENSMUSP00000079946.5"; transcript_support_level "1"; mgi_id "MGI:1355328"; tag "basic"; tag "CCDS"; ccdsid "CCDS71451.1"; havana_gene "OTTMUSG00000009439.1"; havana_transcript "OTTMUST00000021502.1";
chr4	HAVANA	CDS	116461092	116461258	0	-	2	gene_id "ENSMUSG00000028693.16"; transcript_id "ENSMUST00000081182.5"; gene_type "protein_coding"; gene_name "Nasp"; transcript_type "protein_coding"; transcript_name "Nasp-203"; exon_number 9; exon_id "ENSMUSE00001209835.2"; level 2; protein_id "ENSMUSP00000079946.5"; transcript_support_level "1"; mgi_id "MGI:1355328"; tag "basic"; tag "CCDS"; ccdsid "CCDS71451.1"; havana_gene "OTTMUSG00000009439.1"; havana_transcript "OTTMUST00000021502.1";
chr4	HAVANA	exon	116461092	116461258	0	-	.	gene_id "ENSMUSG00000028693.16"; transcript_id "ENSMUST00000030456.14"; gene_type "protein_coding"; gene_name "Nasp"; transcript_type "protein_coding"; transcript_name "Nasp-201"; exon_number 12; exon_id "ENSMUSE00001209835.2"; level 2; protein_id "ENSMUSP00000030456.8"; transcript_support_level "1"; mgi_id "MGI:1355328"; tag "basic"; tag "Ensembl_canonical"; tag "GENCODE_Primary"; tag "CCDS"; ccdsid "CCDS18513.1"; havana_gene "OTTMUSG00000009439.1"; havana_transcript "OTTMUST00000021500.1";
chr4	HAVANA	CDS	116461092	116461258	0	-	2	gene_id "ENSMUSG00000028693.16"; transcript_id "ENSMUST00000030456.14"; gene_type "protein_coding"; gene_name "Nasp"; transcript_type "protein_coding"; transcript_name "Nasp-201"; exon_number 12; exon_id "ENSMUSE00001209835.2"; level 2; protein_id "ENSMUSP00000030456.8"; transcript_support_level "1"; mgi_id "MGI:1355328"; tag "basic"; tag "Ensembl_canonical"; tag "GENCODE_Primary"; tag "CCDS"; ccdsid "CCDS18513.1"; havana_gene "OTTMUSG00000009439.1"; havana_transcript "OTTMUST00000021500.1";
chr4	HAVANA	exon	116461092	116461258	0	-	.	gene_id "ENSMUSG00000028693.16"; transcript_id "ENSMUST00000155398.8"; gene_type "protein_coding"; gene_name "Nasp"; transcript_type "protein_coding_CDS_not_defined"; transcript_name "Nasp-208"; exon_number 5; exon_id "ENSMUSE00001218490.2"; level 2; transcript_support_level "2"; mgi_id "MGI:1355328"; havana_gene "OTTMUSG00000009439.1"; havana_transcript "OTTMUST00000021506.1";
chr4	HAVANA	exon	116461092	116461258	0	-	.	gene_id "ENSMUSG00000028693.16"; transcript_id "ENSMUST00000130363.2"; gene_type "protein_coding"; gene_name "Nasp"; transcript_type "protein_coding_CDS_not_defined"; transcript_name "Nasp-204"; exon_number 3; exon_id "ENSMUSE00001218490.2"; level 2; transcript_support_level "5"; mgi_id "MGI:1355328"; havana_gene "OTTMUSG00000009439.1"; havana_transcript "OTTMUST00000021507.1";
chr4	ENSEMBL_gcm37	exon	116461092	116461258	3.90947695737118	-	.	gene_id "ENSMUSG00000028693.16"; transcript_id "ENSMUSG00000028693.16_tx_3"; exon_id "chr4_116461092_116461258_-"; exonnum "11"; txlen "2418";
chr4	ENSEMBL_gcm37	exon	116461092	116461258	3.90947695737118	-	.	gene_id "ENSMUSG00000028693.16"; transcript_id "ENSMUSG00000028693.16_tx_4"; exon_id "chr4_116461092_116461258_-"; exonnum "10"; txlen "1443";
chr4	ENSEMBL_gcm37	exon	116461092	116461258	0.794702351400795	-	.	gene_id "ENSMUSG00000028693.16"; transcript_id "ENSMUSG00000028693.16_tx_6"; exon_id "chr4_116461092_116461258_-"; exonnum "13"; txlen "2623";
chr4	HAVANA	exon	116461360	116461548	0	-	.	gene_id "ENSMUSG00000028693.16"; transcript_id "ENSMUST00000030457.12"; gene_type "protein_coding"; gene_name "Nasp"; transcript_type "protein_coding"; transcript_name "Nasp-202"; exon_number 9; exon_id "ENSMUSE00001217342.2"; level 2; protein_id "ENSMUSP00000030457.6"; transcript_support_level "1"; mgi_id "MGI:1355328"; tag "basic"; tag "appris_principal_1"; tag "CCDS"; ccdsid "CCDS38852.1"; havana_gene "OTTMUSG00000009439.1"; havana_transcript "OTTMUST00000021501.1";
chr4	HAVANA	CDS	116461360	116461548	0	-	2	gene_id "ENSMUSG00000028693.16"; transcript_id "ENSMUST00000030457.12"; gene_type "protein_coding"; gene_name "Nasp"; transcript_type "protein_coding"; transcript_name "Nasp-202"; exon_number 9; exon_id "ENSMUSE00001217342.2"; level 2; protein_id "ENSMUSP00000030457.6"; transcript_support_level "1"; mgi_id "MGI:1355328"; tag "basic"; tag "appris_principal_1"; tag "CCDS"; ccdsid "CCDS38852.1"; havana_gene "OTTMUSG00000009439.1"; havana_transcript "OTTMUST00000021501.1";
chr4	HAVANA	exon	116461360	116461548	0	-	.	gene_id "ENSMUSG00000028693.16"; transcript_id "ENSMUST00000081182.5"; gene_type "protein_coding"; gene_name "Nasp"; transcript_type "protein_coding"; transcript_name "Nasp-203"; exon_number 8; exon_id "ENSMUSE00001217342.2"; level 2; protein_id "ENSMUSP00000079946.5"; transcript_support_level "1"; mgi_id "MGI:1355328"; tag "basic"; tag "CCDS"; ccdsid "CCDS71451.1"; havana_gene "OTTMUSG00000009439.1"; havana_transcript "OTTMUST00000021502.1";
chr4	HAVANA	CDS	116461360	116461548	0	-	2	gene_id "ENSMUSG00000028693.16"; transcript_id "ENSMUST00000081182.5"; gene_type "protein_coding"; gene_name "Nasp"; transcript_type "protein_coding"; transcript_name "Nasp-203"; exon_number 8; exon_id "ENSMUSE00001217342.2"; level 2; protein_id "ENSMUSP00000079946.5"; transcript_support_level "1"; mgi_id "MGI:1355328"; tag "basic"; tag "CCDS"; ccdsid "CCDS71451.1"; havana_gene "OTTMUSG00000009439.1"; havana_transcript "OTTMUST00000021502.1";
chr4	HAVANA	exon	116461360	116461548	0	-	.	gene_id "ENSMUSG00000028693.16"; transcript_id "ENSMUST00000030456.14"; gene_type "protein_coding"; gene_name "Nasp"; transcript_type "protein_coding"; transcript_name "Nasp-201"; exon_number 11; exon_id "ENSMUSE00001217342.2"; level 2; protein_id "ENSMUSP00000030456.8"; transcript_support_level "1"; mgi_id "MGI:1355328"; tag "basic"; tag "Ensembl_canonical"; tag "GENCODE_Primary"; tag "CCDS"; ccdsid "CCDS18513.1"; havana_gene "OTTMUSG00000009439.1"; havana_transcript "OTTMUST00000021500.1";
chr4	HAVANA	CDS	116461360	116461548	0	-	2	gene_id "ENSMUSG00000028693.16"; transcript_id "ENSMUST00000030456.14"; gene_type "protein_coding"; gene_name "Nasp"; transcript_type "protein_coding"; transcript_name "Nasp-201"; exon_number 11; exon_id "ENSMUSE00001217342.2"; level 2; protein_id "ENSMUSP00000030456.8"; transcript_support_level "1"; mgi_id "MGI:1355328"; tag "basic"; tag "Ensembl_canonical"; tag "GENCODE_Primary"; tag "CCDS"; ccdsid "CCDS18513.1"; havana_gene "OTTMUSG00000009439.1"; havana_transcript "OTTMUST00000021500.1";
chr4	HAVANA	exon	116461360	116461548	0	-	.	gene_id "ENSMUSG00000028693.16"; transcript_id "ENSMUST00000155398.8"; gene_type "protein_coding"; gene_name "Nasp"; transcript_type "protein_coding_CDS_not_defined"; transcript_name "Nasp-208"; exon_number 4; exon_id "ENSMUSE00001289250.2"; level 2; transcript_support_level "2"; mgi_id "MGI:1355328"; havana_gene "OTTMUSG00000009439.1"; havana_transcript "OTTMUST00000021506.1";
chr4	ENSEMBL_gcm37	exon	116461360	116461548	3.90947695737118	-	.	gene_id "ENSMUSG00000028693.16"; transcript_id "ENSMUSG00000028693.16_tx_3"; exon_id "chr4_116461360_116461548_-"; exonnum "10"; txlen "2418";
chr4	ENSEMBL_gcm37	exon	116461360	116461548	3.90947695737118	-	.	gene_id "ENSMUSG00000028693.16"; transcript_id "ENSMUSG00000028693.16_tx_4"; exon_id "chr4_116461360_116461548_-"; exonnum "9"; txlen "1443";
chr4	ENSEMBL_gcm37	exon	116461360	116461548	0.794702351400795	-	.	gene_id "ENSMUSG00000028693.16"; transcript_id "ENSMUSG00000028693.16_tx_6"; exon_id "chr4_116461360_116461548_-"; exonnum "12"; txlen "2623";
chr4	HAVANA	exon	116461360	116462011	0	-	.	gene_id "ENSMUSG00000028693.16"; transcript_id "ENSMUST00000130363.2"; gene_type "protein_coding"; gene_name "Nasp"; transcript_type "protein_coding_CDS_not_defined"; transcript_name "Nasp-204"; exon_number 2; exon_id "ENSMUSE00000774573.2"; level 2; transcript_support_level "5"; mgi_id "MGI:1355328"; havana_gene "OTTMUSG00000009439.1"; havana_transcript "OTTMUST00000021507.1";
chr4	HAVANA	exon	116461938	116462011	0	-	.	gene_id "ENSMUSG00000028693.16"; transcript_id "ENSMUST00000030457.12"; gene_type "protein_coding"; gene_name "Nasp"; transcript_type "protein_coding"; transcript_name "Nasp-202"; exon_number 8; exon_id "ENSMUSE00001311158.2"; level 2; protein_id "ENSMUSP00000030457.6"; transcript_support_level "1"; mgi_id "MGI:1355328"; tag "basic"; tag "appris_principal_1"; tag "CCDS"; ccdsid "CCDS38852.1"; havana_gene "OTTMUSG00000009439.1"; havana_transcript "OTTMUST00000021501.1";
chr4	HAVANA	CDS	116461938	116462011	0	-	1	gene_id "ENSMUSG00000028693.16"; transcript_id "ENSMUST00000030457.12"; gene_type "protein_coding"; gene_name "Nasp"; transcript_type "protein_coding"; transcript_name "Nasp-202"; exon_number 8; exon_id "ENSMUSE00001311158.2"; level 2; protein_id "ENSMUSP00000030457.6"; transcript_support_level "1"; mgi_id "MGI:1355328"; tag "basic"; tag "appris_principal_1"; tag "CCDS"; ccdsid "CCDS38852.1"; havana_gene "OTTMUSG00000009439.1"; havana_transcript "OTTMUST00000021501.1";
chr4	HAVANA	exon	116461938	116462011	0	-	.	gene_id "ENSMUSG00000028693.16"; transcript_id "ENSMUST00000081182.5"; gene_type "protein_coding"; gene_name "Nasp"; transcript_type "protein_coding"; transcript_name "Nasp-203"; exon_number 7; exon_id "ENSMUSE00001311158.2"; level 2; protein_id "ENSMUSP00000079946.5"; transcript_support_level "1"; mgi_id "MGI:1355328"; tag "basic"; tag "CCDS"; ccdsid "CCDS71451.1"; havana_gene "OTTMUSG00000009439.1"; havana_transcript "OTTMUST00000021502.1";
chr4	HAVANA	CDS	116461938	116462011	0	-	1	gene_id "ENSMUSG00000028693.16"; transcript_id "ENSMUST00000081182.5"; gene_type "protein_coding"; gene_name "Nasp"; transcript_type "protein_coding"; transcript_name "Nasp-203"; exon_number 7; exon_id "ENSMUSE00001311158.2"; level 2; protein_id "ENSMUSP00000079946.5"; transcript_support_level "1"; mgi_id "MGI:1355328"; tag "basic"; tag "CCDS"; ccdsid "CCDS71451.1"; havana_gene "OTTMUSG00000009439.1"; havana_transcript "OTTMUST00000021502.1";
chr4	HAVANA	exon	116461938	116462011	0	-	.	gene_id "ENSMUSG00000028693.16"; transcript_id "ENSMUST00000030456.14"; gene_type "protein_coding"; gene_name "Nasp"; transcript_type "protein_coding"; transcript_name "Nasp-201"; exon_number 10; exon_id "ENSMUSE00001311158.2"; level 2; protein_id "ENSMUSP00000030456.8"; transcript_support_level "1"; mgi_id "MGI:1355328"; tag "basic"; tag "Ensembl_canonical"; tag "GENCODE_Primary"; tag "CCDS"; ccdsid "CCDS18513.1"; havana_gene "OTTMUSG00000009439.1"; havana_transcript "OTTMUST00000021500.1";
chr4	HAVANA	CDS	116461938	116462011	0	-	1	gene_id "ENSMUSG00000028693.16"; transcript_id "ENSMUST00000030456.14"; gene_type "protein_coding"; gene_name "Nasp"; transcript_type "protein_coding"; transcript_name "Nasp-201"; exon_number 10; exon_id "ENSMUSE00001311158.2"; level 2; protein_id "ENSMUSP00000030456.8"; transcript_support_level "1"; mgi_id "MGI:1355328"; tag "basic"; tag "Ensembl_canonical"; tag "GENCODE_Primary"; tag "CCDS"; ccdsid "CCDS18513.1"; havana_gene "OTTMUSG00000009439.1"; havana_transcript "OTTMUST00000021500.1";
chr4	HAVANA	exon	116461938	116462011	0	-	.	gene_id "ENSMUSG00000028693.16"; transcript_id "ENSMUST00000155398.8"; gene_type "protein_coding"; gene_name "Nasp"; transcript_type "protein_coding_CDS_not_defined"; transcript_name "Nasp-208"; exon_number 3; exon_id "ENSMUSE00001236869.2"; level 2; transcript_support_level "2"; mgi_id "MGI:1355328"; havana_gene "OTTMUSG00000009439.1"; havana_transcript "OTTMUST00000021506.1";
chr4	ENSEMBL_gcm37	exon	116461938	116462011	3.90947695737118	-	.	gene_id "ENSMUSG00000028693.16"; transcript_id "ENSMUSG00000028693.16_tx_3"; exon_id "chr4_116461938_116462011_-"; exonnum "9"; txlen "2418";
chr4	ENSEMBL_gcm37	exon	116461938	116462011	3.90947695737118	-	.	gene_id "ENSMUSG00000028693.16"; transcript_id "ENSMUSG00000028693.16_tx_4"; exon_id "chr4_116461938_116462011_-"; exonnum "8"; txlen "1443";
chr4	ENSEMBL_gcm37	exon	116461938	116462011	0.794702351400795	-	.	gene_id "ENSMUSG00000028693.16"; transcript_id "ENSMUSG00000028693.16_tx_6"; exon_id "chr4_116461938_116462011_-"; exonnum "11"; txlen "2623";
chr4	HAVANA	exon	116462106	116462122	0	-	.	gene_id "ENSMUSG00000028693.16"; transcript_id "ENSMUST00000130363.2"; gene_type "protein_coding"; gene_name "Nasp"; transcript_type "protein_coding_CDS_not_defined"; transcript_name "Nasp-204"; exon_number 1; exon_id "ENSMUSE00001471049.2"; level 2; transcript_support_level "5"; mgi_id "MGI:1355328"; havana_gene "OTTMUSG00000009439.1"; havana_transcript "OTTMUST00000021507.1";
chr4	HAVANA	exon	116462106	116462191	0	-	.	gene_id "ENSMUSG00000028693.16"; transcript_id "ENSMUST00000030457.12"; gene_type "protein_coding"; gene_name "Nasp"; transcript_type "protein_coding"; transcript_name "Nasp-202"; exon_number 7; exon_id "ENSMUSE00001233237.2"; level 2; protein_id "ENSMUSP00000030457.6"; transcript_support_level "1"; mgi_id "MGI:1355328"; tag "basic"; tag "appris_principal_1"; tag "CCDS"; ccdsid "CCDS38852.1"; havana_gene "OTTMUSG00000009439.1"; havana_transcript "OTTMUST00000021501.1";
chr4	HAVANA	CDS	116462106	116462191	0	-	0	gene_id "ENSMUSG00000028693.16"; transcript_id "ENSMUST00000030457.12"; gene_type "protein_coding"; gene_name "Nasp"; transcript_type "protein_coding"; transcript_name "Nasp-202"; exon_number 7; exon_id "ENSMUSE00001233237.2"; level 2; protein_id "ENSMUSP00000030457.6"; transcript_support_level "1"; mgi_id "MGI:1355328"; tag "basic"; tag "appris_principal_1"; tag "CCDS"; ccdsid "CCDS38852.1"; havana_gene "OTTMUSG00000009439.1"; havana_transcript "OTTMUST00000021501.1";
chr4	HAVANA	exon	116462106	116462191	0	-	.	gene_id "ENSMUSG00000028693.16"; transcript_id "ENSMUST00000081182.5"; gene_type "protein_coding"; gene_name "Nasp"; transcript_type "protein_coding"; transcript_name "Nasp-203"; exon_number 6; exon_id "ENSMUSE00001233237.2"; level 2; protein_id "ENSMUSP00000079946.5"; transcript_support_level "1"; mgi_id "MGI:1355328"; tag "basic"; tag "CCDS"; ccdsid "CCDS71451.1"; havana_gene "OTTMUSG00000009439.1"; havana_transcript "OTTMUST00000021502.1";
chr4	HAVANA	CDS	116462106	116462191	0	-	0	gene_id "ENSMUSG00000028693.16"; transcript_id "ENSMUST00000081182.5"; gene_type "protein_coding"; gene_name "Nasp"; transcript_type "protein_coding"; transcript_name "Nasp-203"; exon_number 6; exon_id "ENSMUSE00001233237.2"; level 2; protein_id "ENSMUSP00000079946.5"; transcript_support_level "1"; mgi_id "MGI:1355328"; tag "basic"; tag "CCDS"; ccdsid "CCDS71451.1"; havana_gene "OTTMUSG00000009439.1"; havana_transcript "OTTMUST00000021502.1";
chr4	HAVANA	exon	116462106	116462191	0	-	.	gene_id "ENSMUSG00000028693.16"; transcript_id "ENSMUST00000030456.14"; gene_type "protein_coding"; gene_name "Nasp"; transcript_type "protein_coding"; transcript_name "Nasp-201"; exon_number 9; exon_id "ENSMUSE00001233237.2"; level 2; protein_id "ENSMUSP00000030456.8"; transcript_support_level "1"; mgi_id "MGI:1355328"; tag "basic"; tag "Ensembl_canonical"; tag "GENCODE_Primary"; tag "CCDS"; ccdsid "CCDS18513.1"; havana_gene "OTTMUSG00000009439.1"; havana_transcript "OTTMUST00000021500.1";
chr4	HAVANA	CDS	116462106	116462191	0	-	0	gene_id "ENSMUSG00000028693.16"; transcript_id "ENSMUST00000030456.14"; gene_type "protein_coding"; gene_name "Nasp"; transcript_type "protein_coding"; transcript_name "Nasp-201"; exon_number 9; exon_id "ENSMUSE00001233237.2"; level 2; protein_id "ENSMUSP00000030456.8"; transcript_support_level "1"; mgi_id "MGI:1355328"; tag "basic"; tag "Ensembl_canonical"; tag "GENCODE_Primary"; tag "CCDS"; ccdsid "CCDS18513.1"; havana_gene "OTTMUSG00000009439.1"; havana_transcript "OTTMUST00000021500.1";
chr4	HAVANA	exon	116462106	116462191	0	-	.	gene_id "ENSMUSG00000028693.16"; transcript_id "ENSMUST00000155398.8"; gene_type "protein_coding"; gene_name "Nasp"; transcript_type "protein_coding_CDS_not_defined"; transcript_name "Nasp-208"; exon_number 2; exon_id "ENSMUSE00001244482.2"; level 2; transcript_support_level "2"; mgi_id "MGI:1355328"; havana_gene "OTTMUSG00000009439.1"; havana_transcript "OTTMUST00000021506.1";
chr4	ENSEMBL_gcm37	exon	116462106	116462191	3.90947695737118	-	.	gene_id "ENSMUSG00000028693.16"; transcript_id "ENSMUSG00000028693.16_tx_3"; exon_id "chr4_116462106_116462191_-"; exonnum "8"; txlen "2418";
chr4	ENSEMBL_gcm37	exon	116462106	116462191	3.90947695737118	-	.	gene_id "ENSMUSG00000028693.16"; transcript_id "ENSMUSG00000028693.16_tx_4"; exon_id "chr4_116462106_116462191_-"; exonnum "7"; txlen "1443";
chr4	ENSEMBL_gcm37	exon	116462106	116462191	0.794702351400795	-	.	gene_id "ENSMUSG00000028693.16"; transcript_id "ENSMUSG00000028693.16_tx_6"; exon_id "chr4_116462106_116462191_-"; exonnum "10"; txlen "2623";
chr4	HAVANA	exon	116462881	116462960	0	-	.	gene_id "ENSMUSG00000028693.16"; transcript_id "ENSMUST00000030457.12"; gene_type "protein_coding"; gene_name "Nasp"; transcript_type "protein_coding"; transcript_name "Nasp-202"; exon_number 6; exon_id "ENSMUSE00000259672.2"; level 2; protein_id "ENSMUSP00000030457.6"; transcript_support_level "1"; mgi_id "MGI:1355328"; tag "basic"; tag "appris_principal_1"; tag "CCDS"; ccdsid "CCDS38852.1"; havana_gene "OTTMUSG00000009439.1"; havana_transcript "OTTMUST00000021501.1";
chr4	HAVANA	CDS	116462881	116462960	0	-	2	gene_id "ENSMUSG00000028693.16"; transcript_id "ENSMUST00000030457.12"; gene_type "protein_coding"; gene_name "Nasp"; transcript_type "protein_coding"; transcript_name "Nasp-202"; exon_number 6; exon_id "ENSMUSE00000259672.2"; level 2; protein_id "ENSMUSP00000030457.6"; transcript_support_level "1"; mgi_id "MGI:1355328"; tag "basic"; tag "appris_principal_1"; tag "CCDS"; ccdsid "CCDS38852.1"; havana_gene "OTTMUSG00000009439.1"; havana_transcript "OTTMUST00000021501.1";
chr4	HAVANA	exon	116462881	116462960	0	-	.	gene_id "ENSMUSG00000028693.16"; transcript_id "ENSMUST00000081182.5"; gene_type "protein_coding"; gene_name "Nasp"; transcript_type "protein_coding"; transcript_name "Nasp-203"; exon_number 5; exon_id "ENSMUSE00000259672.2"; level 2; protein_id "ENSMUSP00000079946.5"; transcript_support_level "1"; mgi_id "MGI:1355328"; tag "basic"; tag "CCDS"; ccdsid "CCDS71451.1"; havana_gene "OTTMUSG00000009439.1"; havana_transcript "OTTMUST00000021502.1";
chr4	HAVANA	CDS	116462881	116462960	0	-	2	gene_id "ENSMUSG00000028693.16"; transcript_id "ENSMUST00000081182.5"; gene_type "protein_coding"; gene_name "Nasp"; transcript_type "protein_coding"; transcript_name "Nasp-203"; exon_number 5; exon_id "ENSMUSE00000259672.2"; level 2; protein_id "ENSMUSP00000079946.5"; transcript_support_level "1"; mgi_id "MGI:1355328"; tag "basic"; tag "CCDS"; ccdsid "CCDS71451.1"; havana_gene "OTTMUSG00000009439.1"; havana_transcript "OTTMUST00000021502.1";
chr4	HAVANA	exon	116462881	116462960	0	-	.	gene_id "ENSMUSG00000028693.16"; transcript_id "ENSMUST00000030456.14"; gene_type "protein_coding"; gene_name "Nasp"; transcript_type "protein_coding"; transcript_name "Nasp-201"; exon_number 8; exon_id "ENSMUSE00000259672.2"; level 2; protein_id "ENSMUSP00000030456.8"; transcript_support_level "1"; mgi_id "MGI:1355328"; tag "basic"; tag "Ensembl_canonical"; tag "GENCODE_Primary"; tag "CCDS"; ccdsid "CCDS18513.1"; havana_gene "OTTMUSG00000009439.1"; havana_transcript "OTTMUST00000021500.1";
chr4	HAVANA	CDS	116462881	116462960	0	-	2	gene_id "ENSMUSG00000028693.16"; transcript_id "ENSMUST00000030456.14"; gene_type "protein_coding"; gene_name "Nasp"; transcript_type "protein_coding"; transcript_name "Nasp-201"; exon_number 8; exon_id "ENSMUSE00000259672.2"; level 2; protein_id "ENSMUSP00000030456.8"; transcript_support_level "1"; mgi_id "MGI:1355328"; tag "basic"; tag "Ensembl_canonical"; tag "GENCODE_Primary"; tag "CCDS"; ccdsid "CCDS18513.1"; havana_gene "OTTMUSG00000009439.1"; havana_transcript "OTTMUST00000021500.1";
chr4	ENSEMBL_gcm37	exon	116462881	116462960	3.90947695737118	-	.	gene_id "ENSMUSG00000028693.16"; transcript_id "ENSMUSG00000028693.16_tx_3"; exon_id "chr4_116462881_116462960_-"; exonnum "7"; txlen "2418";
chr4	ENSEMBL_gcm37	exon	116462881	116462960	3.90947695737118	-	.	gene_id "ENSMUSG00000028693.16"; transcript_id "ENSMUSG00000028693.16_tx_4"; exon_id "chr4_116462881_116462960_-"; exonnum "6"; txlen "1443";
chr4	ENSEMBL_gcm37	exon	116462881	116462960	0.794702351400795	-	.	gene_id "ENSMUSG00000028693.16"; transcript_id "ENSMUSG00000028693.16_tx_6"; exon_id "chr4_116462881_116462960_-"; exonnum "9"; txlen "2623";
chr4	HAVANA	exon	116462881	116463445	0	-	.	gene_id "ENSMUSG00000028693.16"; transcript_id "ENSMUST00000155398.8"; gene_type "protein_coding"; gene_name "Nasp"; transcript_type "protein_coding_CDS_not_defined"; transcript_name "Nasp-208"; exon_number 1; exon_id "ENSMUSE00000773903.2"; level 2; transcript_support_level "2"; mgi_id "MGI:1355328"; havana_gene "OTTMUSG00000009439.1"; havana_transcript "OTTMUST00000021506.1";
chr4	HAVANA	exon	116467600	116468574	0	-	.	gene_id "ENSMUSG00000028693.16"; transcript_id "ENSMUST00000030456.14"; gene_type "protein_coding"; gene_name "Nasp"; transcript_type "protein_coding"; transcript_name "Nasp-201"; exon_number 7; exon_id "ENSMUSE00000470333.2"; level 2; protein_id "ENSMUSP00000030456.8"; transcript_support_level "1"; mgi_id "MGI:1355328"; tag "basic"; tag "Ensembl_canonical"; tag "GENCODE_Primary"; tag "CCDS"; ccdsid "CCDS18513.1"; havana_gene "OTTMUSG00000009439.1"; havana_transcript "OTTMUST00000021500.1";
chr4	HAVANA	CDS	116467600	116468574	0	-	2	gene_id "ENSMUSG00000028693.16"; transcript_id "ENSMUST00000030456.14"; gene_type "protein_coding"; gene_name "Nasp"; transcript_type "protein_coding"; transcript_name "Nasp-201"; exon_number 7; exon_id "ENSMUSE00000470333.2"; level 2; protein_id "ENSMUSP00000030456.8"; transcript_support_level "1"; mgi_id "MGI:1355328"; tag "basic"; tag "Ensembl_canonical"; tag "GENCODE_Primary"; tag "CCDS"; ccdsid "CCDS18513.1"; havana_gene "OTTMUSG00000009439.1"; havana_transcript "OTTMUST00000021500.1";
chr4	ENSEMBL_gcm37	exon	116467600	116468574	3.90947695737118	-	.	gene_id "ENSMUSG00000028693.16"; transcript_id "ENSMUSG00000028693.16_tx_3"; exon_id "chr4_116467600_116468574_-"; exonnum "6"; txlen "2418";
chr4	ENSEMBL_gcm37	exon	116467600	116468574	0.794702351400795	-	.	gene_id "ENSMUSG00000028693.16"; transcript_id "ENSMUSG00000028693.16_tx_6"; exon_id "chr4_116467600_116468574_-"; exonnum "8"; txlen "2623";
chr4	HAVANA	exon	116468664	116469278	0	-	.	gene_id "ENSMUSG00000028693.16"; transcript_id "ENSMUST00000154811.8"; gene_type "protein_coding"; gene_name "Nasp"; transcript_type "protein_coding_CDS_not_defined"; transcript_name "Nasp-207"; exon_number 5; exon_id "ENSMUSE00000725658.2"; level 2; transcript_support_level "2"; mgi_id "MGI:1355328"; havana_gene "OTTMUSG00000009439.1"; havana_transcript "OTTMUST00000021505.1";
chr4	HAVANA	transcript	116468664	116484690	0	-	.	gene_id "ENSMUSG00000028693.16"; transcript_id "ENSMUST00000154811.8"; gene_type "protein_coding"; gene_name "Nasp"; transcript_type "protein_coding_CDS_not_defined"; transcript_name "Nasp-207"; level 2; transcript_support_level "2"; mgi_id "MGI:1355328"; havana_gene "OTTMUSG00000009439.1"; havana_transcript "OTTMUST00000021505.1";
chr4	HAVANA	exon	116469169	116469278	0	-	.	gene_id "ENSMUSG00000028693.16"; transcript_id "ENSMUST00000030457.12"; gene_type "protein_coding"; gene_name "Nasp"; transcript_type "protein_coding"; transcript_name "Nasp-202"; exon_number 5; exon_id "ENSMUSE00000181402.2"; level 2; protein_id "ENSMUSP00000030457.6"; transcript_support_level "1"; mgi_id "MGI:1355328"; tag "basic"; tag "appris_principal_1"; tag "CCDS"; ccdsid "CCDS38852.1"; havana_gene "OTTMUSG00000009439.1"; havana_transcript "OTTMUST00000021501.1";
chr4	HAVANA	CDS	116469169	116469278	0	-	1	gene_id "ENSMUSG00000028693.16"; transcript_id "ENSMUST00000030457.12"; gene_type "protein_coding"; gene_name "Nasp"; transcript_type "protein_coding"; transcript_name "Nasp-202"; exon_number 5; exon_id "ENSMUSE00000181402.2"; level 2; protein_id "ENSMUSP00000030457.6"; transcript_support_level "1"; mgi_id "MGI:1355328"; tag "basic"; tag "appris_principal_1"; tag "CCDS"; ccdsid "CCDS38852.1"; havana_gene "OTTMUSG00000009439.1"; havana_transcript "OTTMUST00000021501.1";
chr4	HAVANA	exon	116469169	116469278	0	-	.	gene_id "ENSMUSG00000028693.16"; transcript_id "ENSMUST00000081182.5"; gene_type "protein_coding"; gene_name "Nasp"; transcript_type "protein_coding"; transcript_name "Nasp-203"; exon_number 4; exon_id "ENSMUSE00000181402.2"; level 2; protein_id "ENSMUSP00000079946.5"; transcript_support_level "1"; mgi_id "MGI:1355328"; tag "basic"; tag "CCDS"; ccdsid "CCDS71451.1"; havana_gene "OTTMUSG00000009439.1"; havana_transcript "OTTMUST00000021502.1";
chr4	HAVANA	CDS	116469169	116469278	0	-	1	gene_id "ENSMUSG00000028693.16"; transcript_id "ENSMUST00000081182.5"; gene_type "protein_coding"; gene_name "Nasp"; transcript_type "protein_coding"; transcript_name "Nasp-203"; exon_number 4; exon_id "ENSMUSE00000181402.2"; level 2; protein_id "ENSMUSP00000079946.5"; transcript_support_level "1"; mgi_id "MGI:1355328"; tag "basic"; tag "CCDS"; ccdsid "CCDS71451.1"; havana_gene "OTTMUSG00000009439.1"; havana_transcript "OTTMUST00000021502.1";
chr4	HAVANA	exon	116469169	116469278	0	-	.	gene_id "ENSMUSG00000028693.16"; transcript_id "ENSMUST00000030456.14"; gene_type "protein_coding"; gene_name "Nasp"; transcript_type "protein_coding"; transcript_name "Nasp-201"; exon_number 6; exon_id "ENSMUSE00000181402.2"; level 2; protein_id "ENSMUSP00000030456.8"; transcript_support_level "1"; mgi_id "MGI:1355328"; tag "basic"; tag "Ensembl_canonical"; tag "GENCODE_Primary"; tag "CCDS"; ccdsid "CCDS18513.1"; havana_gene "OTTMUSG00000009439.1"; havana_transcript "OTTMUST00000021500.1";
chr4	HAVANA	CDS	116469169	116469278	0	-	1	gene_id "ENSMUSG00000028693.16"; transcript_id "ENSMUST00000030456.14"; gene_type "protein_coding"; gene_name "Nasp"; transcript_type "protein_coding"; transcript_name "Nasp-201"; exon_number 6; exon_id "ENSMUSE00000181402.2"; level 2; protein_id "ENSMUSP00000030456.8"; transcript_support_level "1"; mgi_id "MGI:1355328"; tag "basic"; tag "Ensembl_canonical"; tag "GENCODE_Primary"; tag "CCDS"; ccdsid "CCDS18513.1"; havana_gene "OTTMUSG00000009439.1"; havana_transcript "OTTMUST00000021500.1";
chr4	ENSEMBL_gcm37	exon	116469169	116469278	3.90947695737118	-	.	gene_id "ENSMUSG00000028693.16"; transcript_id "ENSMUSG00000028693.16_tx_3"; exon_id "chr4_116469169_116469278_-"; exonnum "5"; txlen "2418";
chr4	ENSEMBL_gcm37	exon	116469169	116469278	3.90947695737118	-	.	gene_id "ENSMUSG00000028693.16"; transcript_id "ENSMUSG00000028693.16_tx_4"; exon_id "chr4_116469169_116469278_-"; exonnum "5"; txlen "1443";
chr4	ENSEMBL_gcm37	exon	116469169	116469278	0.794702351400795	-	.	gene_id "ENSMUSG00000028693.16"; transcript_id "ENSMUSG00000028693.16_tx_6"; exon_id "chr4_116469169_116469278_-"; exonnum "7"; txlen "2623";
chr4	HAVANA	exon	116471527	116471607	0	-	.	gene_id "ENSMUSG00000028693.16"; transcript_id "ENSMUST00000030457.12"; gene_type "protein_coding"; gene_name "Nasp"; transcript_type "protein_coding"; transcript_name "Nasp-202"; exon_number 4; exon_id "ENSMUSE00001257035.2"; level 2; protein_id "ENSMUSP00000030457.6"; transcript_support_level "1"; mgi_id "MGI:1355328"; tag "basic"; tag "appris_principal_1"; tag "CCDS"; ccdsid "CCDS38852.1"; havana_gene "OTTMUSG00000009439.1"; havana_transcript "OTTMUST00000021501.1";
chr4	HAVANA	CDS	116471527	116471607	0	-	1	gene_id "ENSMUSG00000028693.16"; transcript_id "ENSMUST00000030457.12"; gene_type "protein_coding"; gene_name "Nasp"; transcript_type "protein_coding"; transcript_name "Nasp-202"; exon_number 4; exon_id "ENSMUSE00001257035.2"; level 2; protein_id "ENSMUSP00000030457.6"; transcript_support_level "1"; mgi_id "MGI:1355328"; tag "basic"; tag "appris_principal_1"; tag "CCDS"; ccdsid "CCDS38852.1"; havana_gene "OTTMUSG00000009439.1"; havana_transcript "OTTMUST00000021501.1";
chr4	HAVANA	exon	116471527	116471607	0	-	.	gene_id "ENSMUSG00000028693.16"; transcript_id "ENSMUST00000030456.14"; gene_type "protein_coding"; gene_name "Nasp"; transcript_type "protein_coding"; transcript_name "Nasp-201"; exon_number 5; exon_id "ENSMUSE00001257035.2"; level 2; protein_id "ENSMUSP00000030456.8"; transcript_support_level "1"; mgi_id "MGI:1355328"; tag "basic"; tag "Ensembl_canonical"; tag "GENCODE_Primary"; tag "CCDS"; ccdsid "CCDS18513.1"; havana_gene "OTTMUSG00000009439.1"; havana_transcript "OTTMUST00000021500.1";
chr4	HAVANA	CDS	116471527	116471607	0	-	1	gene_id "ENSMUSG00000028693.16"; transcript_id "ENSMUST00000030456.14"; gene_type "protein_coding"; gene_name "Nasp"; transcript_type "protein_coding"; transcript_name "Nasp-201"; exon_number 5; exon_id "ENSMUSE00001257035.2"; level 2; protein_id "ENSMUSP00000030456.8"; transcript_support_level "1"; mgi_id "MGI:1355328"; tag "basic"; tag "Ensembl_canonical"; tag "GENCODE_Primary"; tag "CCDS"; ccdsid "CCDS18513.1"; havana_gene "OTTMUSG00000009439.1"; havana_transcript "OTTMUST00000021500.1";
chr4	HAVANA	exon	116471527	116471607	0	-	.	gene_id "ENSMUSG00000028693.16"; transcript_id "ENSMUST00000154811.8"; gene_type "protein_coding"; gene_name "Nasp"; transcript_type "protein_coding_CDS_not_defined"; transcript_name "Nasp-207"; exon_number 4; exon_id "ENSMUSE00001215883.2"; level 2; transcript_support_level "2"; mgi_id "MGI:1355328"; havana_gene "OTTMUSG00000009439.1"; havana_transcript "OTTMUST00000021505.1";
chr4	ENSEMBL_gcm37	exon	116471527	116471607	3.90947695737118	-	.	gene_id "ENSMUSG00000028693.16"; transcript_id "ENSMUSG00000028693.16_tx_3"; exon_id "chr4_116471527_116471607_-"; exonnum "4"; txlen "2418";
chr4	ENSEMBL_gcm37	exon	116471527	116471607	3.90947695737118	-	.	gene_id "ENSMUSG00000028693.16"; transcript_id "ENSMUSG00000028693.16_tx_4"; exon_id "chr4_116471527_116471607_-"; exonnum "4"; txlen "1443";
chr4	ENSEMBL_gcm37	exon	116471527	116471607	0.794702351400795	-	.	gene_id "ENSMUSG00000028693.16"; transcript_id "ENSMUSG00000028693.16_tx_6"; exon_id "chr4_116471527_116471607_-"; exonnum "6"; txlen "2623";
chr4	HAVANA	exon	116474181	116476177	0	-	.	gene_id "ENSMUSG00000028693.16"; transcript_id "ENSMUST00000134038.2"; gene_type "protein_coding"; gene_name "Nasp"; transcript_type "protein_coding_CDS_not_defined"; transcript_name "Nasp-205"; exon_number 2; exon_id "ENSMUSE00000798209.2"; level 2; transcript_support_level "1"; mgi_id "MGI:1355328"; havana_gene "OTTMUSG00000009439.1"; havana_transcript "OTTMUST00000021503.1";
chr4	HAVANA	transcript	116474181	116481119	0	-	.	gene_id "ENSMUSG00000028693.16"; transcript_id "ENSMUST00000134038.2"; gene_type "protein_coding"; gene_name "Nasp"; transcript_type "protein_coding_CDS_not_defined"; transcript_name "Nasp-205"; level 2; transcript_support_level "1"; mgi_id "MGI:1355328"; havana_gene "OTTMUSG00000009439.1"; havana_transcript "OTTMUST00000021503.1";
chr4	HAVANA	exon	116475783	116476177	0	-	.	gene_id "ENSMUSG00000028693.16"; transcript_id "ENSMUST00000148436.2"; gene_type "protein_coding"; gene_name "Nasp"; transcript_type "protein_coding_CDS_not_defined"; transcript_name "Nasp-206"; exon_number 3; exon_id "ENSMUSE00000748004.2"; level 2; transcript_support_level "2"; mgi_id "MGI:1355328"; havana_gene "OTTMUSG00000009439.1"; havana_transcript "OTTMUST00000021504.1";
chr4	HAVANA	transcript	116475783	116484645	0	-	.	gene_id "ENSMUSG00000028693.16"; transcript_id "ENSMUST00000148436.2"; gene_type "protein_coding"; gene_name "Nasp"; transcript_type "protein_coding_CDS_not_defined"; transcript_name "Nasp-206"; level 2; transcript_support_level "2"; mgi_id "MGI:1355328"; havana_gene "OTTMUSG00000009439.1"; havana_transcript "OTTMUST00000021504.1";
chr4	HAVANA	exon	116476067	116476177	0	-	.	gene_id "ENSMUSG00000028693.16"; transcript_id "ENSMUST00000030457.12"; gene_type "protein_coding"; gene_name "Nasp"; transcript_type "protein_coding"; transcript_name "Nasp-202"; exon_number 3; exon_id "ENSMUSE00001269266.2"; level 2; protein_id "ENSMUSP00000030457.6"; transcript_support_level "1"; mgi_id "MGI:1355328"; tag "basic"; tag "appris_principal_1"; tag "CCDS"; ccdsid "CCDS38852.1"; havana_gene "OTTMUSG00000009439.1"; havana_transcript "OTTMUST00000021501.1";
chr4	HAVANA	CDS	116476067	116476177	0	-	1	gene_id "ENSMUSG00000028693.16"; transcript_id "ENSMUST00000030457.12"; gene_type "protein_coding"; gene_name "Nasp"; transcript_type "protein_coding"; transcript_name "Nasp-202"; exon_number 3; exon_id "ENSMUSE00001269266.2"; level 2; protein_id "ENSMUSP00000030457.6"; transcript_support_level "1"; mgi_id "MGI:1355328"; tag "basic"; tag "appris_principal_1"; tag "CCDS"; ccdsid "CCDS38852.1"; havana_gene "OTTMUSG00000009439.1"; havana_transcript "OTTMUST00000021501.1";
chr4	HAVANA	exon	116476067	116476177	0	-	.	gene_id "ENSMUSG00000028693.16"; transcript_id "ENSMUST00000081182.5"; gene_type "protein_coding"; gene_name "Nasp"; transcript_type "protein_coding"; transcript_name "Nasp-203"; exon_number 3; exon_id "ENSMUSE00001269266.2"; level 2; protein_id "ENSMUSP00000079946.5"; transcript_support_level "1"; mgi_id "MGI:1355328"; tag "basic"; tag "CCDS"; ccdsid "CCDS71451.1"; havana_gene "OTTMUSG00000009439.1"; havana_transcript "OTTMUST00000021502.1";
chr4	HAVANA	CDS	116476067	116476177	0	-	1	gene_id "ENSMUSG00000028693.16"; transcript_id "ENSMUST00000081182.5"; gene_type "protein_coding"; gene_name "Nasp"; transcript_type "protein_coding"; transcript_name "Nasp-203"; exon_number 3; exon_id "ENSMUSE00001269266.2"; level 2; protein_id "ENSMUSP00000079946.5"; transcript_support_level "1"; mgi_id "MGI:1355328"; tag "basic"; tag "CCDS"; ccdsid "CCDS71451.1"; havana_gene "OTTMUSG00000009439.1"; havana_transcript "OTTMUST00000021502.1";
chr4	HAVANA	exon	116476067	116476177	0	-	.	gene_id "ENSMUSG00000028693.16"; transcript_id "ENSMUST00000030456.14"; gene_type "protein_coding"; gene_name "Nasp"; transcript_type "protein_coding"; transcript_name "Nasp-201"; exon_number 4; exon_id "ENSMUSE00001269266.2"; level 2; protein_id "ENSMUSP00000030456.8"; transcript_support_level "1"; mgi_id "MGI:1355328"; tag "basic"; tag "Ensembl_canonical"; tag "GENCODE_Primary"; tag "CCDS"; ccdsid "CCDS18513.1"; havana_gene "OTTMUSG00000009439.1"; havana_transcript "OTTMUST00000021500.1";
chr4	HAVANA	CDS	116476067	116476177	0	-	1	gene_id "ENSMUSG00000028693.16"; transcript_id "ENSMUST00000030456.14"; gene_type "protein_coding"; gene_name "Nasp"; transcript_type "protein_coding"; transcript_name "Nasp-201"; exon_number 4; exon_id "ENSMUSE00001269266.2"; level 2; protein_id "ENSMUSP00000030456.8"; transcript_support_level "1"; mgi_id "MGI:1355328"; tag "basic"; tag "Ensembl_canonical"; tag "GENCODE_Primary"; tag "CCDS"; ccdsid "CCDS18513.1"; havana_gene "OTTMUSG00000009439.1"; havana_transcript "OTTMUST00000021500.1";
chr4	HAVANA	exon	116476067	116476177	0	-	.	gene_id "ENSMUSG00000028693.16"; transcript_id "ENSMUST00000154811.8"; gene_type "protein_coding"; gene_name "Nasp"; transcript_type "protein_coding_CDS_not_defined"; transcript_name "Nasp-207"; exon_number 3; exon_id "ENSMUSE00001264452.2"; level 2; transcript_support_level "2"; mgi_id "MGI:1355328"; havana_gene "OTTMUSG00000009439.1"; havana_transcript "OTTMUST00000021505.1";
chr4	ENSEMBL_gcm37	exon	116476067	116476177	3.90947695737118	-	.	gene_id "ENSMUSG00000028693.16"; transcript_id "ENSMUSG00000028693.16_tx_3"; exon_id "chr4_116476067_116476177_-"; exonnum "3"; txlen "2418";
chr4	ENSEMBL_gcm37	exon	116476067	116476177	3.90947695737118	-	.	gene_id "ENSMUSG00000028693.16"; transcript_id "ENSMUSG00000028693.16_tx_4"; exon_id "chr4_116476067_116476177_-"; exonnum "3"; txlen "1443";
chr4	ENSEMBL_gcm37	exon	116476067	116476177	0.794702351400795	-	.	gene_id "ENSMUSG00000028693.16"; transcript_id "ENSMUSG00000028693.16_tx_6"; exon_id "chr4_116476067_116476177_-"; exonnum "5"; txlen "2623";
chr4	sragcm37_mid	exon	116478986	116479088	0.794702351400795	-	.	gene_id "ENSMUSG00000028693.16"; transcript_id "ENSMUSG00000028693.16_tx_6"; exon_id "chr4_116478986_116479088_-"; exonnum "4"; txlen "2623";
chr4	HAVANA	exon	116479964	116480011	0	-	.	gene_id "ENSMUSG00000028693.16"; transcript_id "ENSMUST00000030457.12"; gene_type "protein_coding"; gene_name "Nasp"; transcript_type "protein_coding"; transcript_name "Nasp-202"; exon_number 2; exon_id "ENSMUSE00001230434.2"; level 2; protein_id "ENSMUSP00000030457.6"; transcript_support_level "1"; mgi_id "MGI:1355328"; tag "basic"; tag "appris_principal_1"; tag "CCDS"; ccdsid "CCDS38852.1"; havana_gene "OTTMUSG00000009439.1"; havana_transcript "OTTMUST00000021501.1";
chr4	HAVANA	CDS	116479964	116480011	0	-	1	gene_id "ENSMUSG00000028693.16"; transcript_id "ENSMUST00000030457.12"; gene_type "protein_coding"; gene_name "Nasp"; transcript_type "protein_coding"; transcript_name "Nasp-202"; exon_number 2; exon_id "ENSMUSE00001230434.2"; level 2; protein_id "ENSMUSP00000030457.6"; transcript_support_level "1"; mgi_id "MGI:1355328"; tag "basic"; tag "appris_principal_1"; tag "CCDS"; ccdsid "CCDS38852.1"; havana_gene "OTTMUSG00000009439.1"; havana_transcript "OTTMUST00000021501.1";
chr4	HAVANA	exon	116479964	116480011	0	-	.	gene_id "ENSMUSG00000028693.16"; transcript_id "ENSMUST00000081182.5"; gene_type "protein_coding"; gene_name "Nasp"; transcript_type "protein_coding"; transcript_name "Nasp-203"; exon_number 2; exon_id "ENSMUSE00001230434.2"; level 2; protein_id "ENSMUSP00000079946.5"; transcript_support_level "1"; mgi_id "MGI:1355328"; tag "basic"; tag "CCDS"; ccdsid "CCDS71451.1"; havana_gene "OTTMUSG00000009439.1"; havana_transcript "OTTMUST00000021502.1";
chr4	HAVANA	CDS	116479964	116480011	0	-	1	gene_id "ENSMUSG00000028693.16"; transcript_id "ENSMUST00000081182.5"; gene_type "protein_coding"; gene_name "Nasp"; transcript_type "protein_coding"; transcript_name "Nasp-203"; exon_number 2; exon_id "ENSMUSE00001230434.2"; level 2; protein_id "ENSMUSP00000079946.5"; transcript_support_level "1"; mgi_id "MGI:1355328"; tag "basic"; tag "CCDS"; ccdsid "CCDS71451.1"; havana_gene "OTTMUSG00000009439.1"; havana_transcript "OTTMUST00000021502.1";
chr4	HAVANA	exon	116479964	116480011	0	-	.	gene_id "ENSMUSG00000028693.16"; transcript_id "ENSMUST00000030456.14"; gene_type "protein_coding"; gene_name "Nasp"; transcript_type "protein_coding"; transcript_name "Nasp-201"; exon_number 3; exon_id "ENSMUSE00001230434.2"; level 2; protein_id "ENSMUSP00000030456.8"; transcript_support_level "1"; mgi_id "MGI:1355328"; tag "basic"; tag "Ensembl_canonical"; tag "GENCODE_Primary"; tag "CCDS"; ccdsid "CCDS18513.1"; havana_gene "OTTMUSG00000009439.1"; havana_transcript "OTTMUST00000021500.1";
chr4	HAVANA	CDS	116479964	116480011	0	-	1	gene_id "ENSMUSG00000028693.16"; transcript_id "ENSMUST00000030456.14"; gene_type "protein_coding"; gene_name "Nasp"; transcript_type "protein_coding"; transcript_name "Nasp-201"; exon_number 3; exon_id "ENSMUSE00001230434.2"; level 2; protein_id "ENSMUSP00000030456.8"; transcript_support_level "1"; mgi_id "MGI:1355328"; tag "basic"; tag "Ensembl_canonical"; tag "GENCODE_Primary"; tag "CCDS"; ccdsid "CCDS18513.1"; havana_gene "OTTMUSG00000009439.1"; havana_transcript "OTTMUST00000021500.1";
chr4	HAVANA	exon	116479964	116480011	0	-	.	gene_id "ENSMUSG00000028693.16"; transcript_id "ENSMUST00000154811.8"; gene_type "protein_coding"; gene_name "Nasp"; transcript_type "protein_coding_CDS_not_defined"; transcript_name "Nasp-207"; exon_number 2; exon_id "ENSMUSE00001268894.2"; level 2; transcript_support_level "2"; mgi_id "MGI:1355328"; havana_gene "OTTMUSG00000009439.1"; havana_transcript "OTTMUST00000021505.1";
chr4	HAVANA	exon	116479964	116480011	0	-	.	gene_id "ENSMUSG00000028693.16"; transcript_id "ENSMUST00000148436.2"; gene_type "protein_coding"; gene_name "Nasp"; transcript_type "protein_coding_CDS_not_defined"; transcript_name "Nasp-206"; exon_number 2; exon_id "ENSMUSE00001268894.2"; level 2; transcript_support_level "2"; mgi_id "MGI:1355328"; havana_gene "OTTMUSG00000009439.1"; havana_transcript "OTTMUST00000021504.1";
chr4	ENSEMBL_gcm37	exon	116479964	116480011	3.90947695737118	-	.	gene_id "ENSMUSG00000028693.16"; transcript_id "ENSMUSG00000028693.16_tx_3"; exon_id "chr4_116479964_116480011_-"; exonnum "2"; txlen "2418";
chr4	ENSEMBL_gcm37	exon	116479964	116480011	3.90947695737118	-	.	gene_id "ENSMUSG00000028693.16"; transcript_id "ENSMUSG00000028693.16_tx_4"; exon_id "chr4_116479964_116480011_-"; exonnum "2"; txlen "1443";
chr4	ENSEMBL_gcm37	exon	116479964	116480011	0.794702351400795	-	.	gene_id "ENSMUSG00000028693.16"; transcript_id "ENSMUSG00000028693.16_tx_6"; exon_id "chr4_116479964_116480011_-"; exonnum "3"; txlen "2623";
```
