## Supplementary material for "Significantly Improved Mouse and Rat Genome Annotation Using Sequence Read Archive RNA-seq Data": mouse_SRA_GENCODE_M37.gtf: mouse_SRA_GENCODE_M37.gtf (part 1032 of 1572)

```
chr4	HAVANA	exon	116479964	116481119	0	-	.	gene_id "ENSMUSG00000028693.16"; transcript_id "ENSMUST00000134038.2"; gene_type "protein_coding"; gene_name "Nasp"; transcript_type "protein_coding_CDS_not_defined"; transcript_name "Nasp-205"; exon_number 1; exon_id "ENSMUSE00000778226.2"; level 2; transcript_support_level "1"; mgi_id "MGI:1355328"; havana_gene "OTTMUSG00000009439.1"; havana_transcript "OTTMUST00000021503.1";
chr4	sragcm37_ss	exon	116483927	116483974	3.90947695737118	-	.	gene_id "ENSMUSG00000028693.16"; transcript_id "ENSMUSG00000028693.16_tx_3"; exon_id "chr4_116483927_116483974_-"; exonnum "1"; txlen "2418";
chr4	sragcm37_ss	exon	116483927	116483974	3.90947695737118	-	.	gene_id "ENSMUSG00000028693.16"; transcript_id "ENSMUSG00000028693.16_tx_4"; exon_id "chr4_116483927_116483974_-"; exonnum "1"; txlen "1443";
chr4	HAVANA	CDS	116484529	116484587	0	-	0	gene_id "ENSMUSG00000028693.16"; transcript_id "ENSMUST00000030457.12"; gene_type "protein_coding"; gene_name "Nasp"; transcript_type "protein_coding"; transcript_name "Nasp-202"; exon_number 1; exon_id "ENSMUSE00000505449.2"; level 2; protein_id "ENSMUSP00000030457.6"; transcript_support_level "1"; mgi_id "MGI:1355328"; tag "basic"; tag "appris_principal_1"; tag "CCDS"; ccdsid "CCDS38852.1"; havana_gene "OTTMUSG00000009439.1"; havana_transcript "OTTMUST00000021501.1";
chr4	HAVANA	CDS	116484529	116484587	0	-	0	gene_id "ENSMUSG00000028693.16"; transcript_id "ENSMUST00000081182.5"; gene_type "protein_coding"; gene_name "Nasp"; transcript_type "protein_coding"; transcript_name "Nasp-203"; exon_number 1; exon_id "ENSMUSE00000525389.3"; level 2; protein_id "ENSMUSP00000079946.5"; transcript_support_level "1"; mgi_id "MGI:1355328"; tag "basic"; tag "CCDS"; ccdsid "CCDS71451.1"; havana_gene "OTTMUSG00000009439.1"; havana_transcript "OTTMUST00000021502.1";
chr4	HAVANA	CDS	116484529	116484587	0	-	0	gene_id "ENSMUSG00000028693.16"; transcript_id "ENSMUST00000030456.14"; gene_type "protein_coding"; gene_name "Nasp"; transcript_type "protein_coding"; transcript_name "Nasp-201"; exon_number 2; exon_id "ENSMUSE00000181400.2"; level 2; protein_id "ENSMUSP00000030456.8"; transcript_support_level "1"; mgi_id "MGI:1355328"; tag "basic"; tag "Ensembl_canonical"; tag "GENCODE_Primary"; tag "CCDS"; ccdsid "CCDS18513.1"; havana_gene "OTTMUSG00000009439.1"; havana_transcript "OTTMUST00000021500.1";
chr4	HAVANA	exon	116484529	116484626	0	-	.	gene_id "ENSMUSG00000028693.16"; transcript_id "ENSMUST00000030456.14"; gene_type "protein_coding"; gene_name "Nasp"; transcript_type "protein_coding"; transcript_name "Nasp-201"; exon_number 2; exon_id "ENSMUSE00000181400.2"; level 2; protein_id "ENSMUSP00000030456.8"; transcript_support_level "1"; mgi_id "MGI:1355328"; tag "basic"; tag "Ensembl_canonical"; tag "GENCODE_Primary"; tag "CCDS"; ccdsid "CCDS18513.1"; havana_gene "OTTMUSG00000009439.1"; havana_transcript "OTTMUST00000021500.1";
chr4	ENSEMBL_gcm37	exon	116484529	116484626	0.794702351400795	-	.	gene_id "ENSMUSG00000028693.16"; transcript_id "ENSMUSG00000028693.16_tx_6"; exon_id "chr4_116484529_116484626_-"; exonnum "2"; txlen "2623";
chr4	HAVANA	exon	116484529	116484645	0	-	.	gene_id "ENSMUSG00000028693.16"; transcript_id "ENSMUST00000148436.2"; gene_type "protein_coding"; gene_name "Nasp"; transcript_type "protein_coding_CDS_not_defined"; transcript_name "Nasp-206"; exon_number 1; exon_id "ENSMUSE00000787417.2"; level 2; transcript_support_level "2"; mgi_id "MGI:1355328"; havana_gene "OTTMUSG00000009439.1"; havana_transcript "OTTMUST00000021504.1";
chr4	HAVANA	exon	116484529	116484675	0	-	.	gene_id "ENSMUSG00000028693.16"; transcript_id "ENSMUST00000081182.5"; gene_type "protein_coding"; gene_name "Nasp"; transcript_type "protein_coding"; transcript_name "Nasp-203"; exon_number 1; exon_id "ENSMUSE00000525389.3"; level 2; protein_id "ENSMUSP00000079946.5"; transcript_support_level "1"; mgi_id "MGI:1355328"; tag "basic"; tag "CCDS"; ccdsid "CCDS71451.1"; havana_gene "OTTMUSG00000009439.1"; havana_transcript "OTTMUST00000021502.1";
chr4	HAVANA	exon	116484529	116484690	0	-	.	gene_id "ENSMUSG00000028693.16"; transcript_id "ENSMUST00000154811.8"; gene_type "protein_coding"; gene_name "Nasp"; transcript_type "protein_coding_CDS_not_defined"; transcript_name "Nasp-207"; exon_number 1; exon_id "ENSMUSE00000755678.2"; level 2; transcript_support_level "2"; mgi_id "MGI:1355328"; havana_gene "OTTMUSG00000009439.1"; havana_transcript "OTTMUST00000021505.1";
chr4	HAVANA	exon	116484529	116484694	0	-	.	gene_id "ENSMUSG00000028693.16"; transcript_id "ENSMUST00000030457.12"; gene_type "protein_coding"; gene_name "Nasp"; transcript_type "protein_coding"; transcript_name "Nasp-202"; exon_number 1; exon_id "ENSMUSE00000505449.2"; level 2; protein_id "ENSMUSP00000030457.6"; transcript_support_level "1"; mgi_id "MGI:1355328"; tag "basic"; tag "appris_principal_1"; tag "CCDS"; ccdsid "CCDS38852.1"; havana_gene "OTTMUSG00000009439.1"; havana_transcript "OTTMUST00000021501.1";
chr4	HAVANA	start_codon	116484585	116484587	0	-	0	gene_id "ENSMUSG00000028693.16"; transcript_id "ENSMUST00000030457.12"; gene_type "protein_coding"; gene_name "Nasp"; transcript_type "protein_coding"; transcript_name "Nasp-202"; exon_number 1; exon_id "ENSMUSE00000505449.2"; level 2; protein_id "ENSMUSP00000030457.6"; transcript_support_level "1"; mgi_id "MGI:1355328"; tag "basic"; tag "appris_principal_1"; tag "CCDS"; ccdsid "CCDS38852.1"; havana_gene "OTTMUSG00000009439.1"; havana_transcript "OTTMUST00000021501.1";
chr4	HAVANA	start_codon	116484585	116484587	0	-	0	gene_id "ENSMUSG00000028693.16"; transcript_id "ENSMUST00000081182.5"; gene_type "protein_coding"; gene_name "Nasp"; transcript_type "protein_coding"; transcript_name "Nasp-203"; exon_number 1; exon_id "ENSMUSE00000525389.3"; level 2; protein_id "ENSMUSP00000079946.5"; transcript_support_level "1"; mgi_id "MGI:1355328"; tag "basic"; tag "CCDS"; ccdsid "CCDS71451.1"; havana_gene "OTTMUSG00000009439.1"; havana_transcript "OTTMUST00000021502.1";
chr4	HAVANA	start_codon	116484585	116484587	0	-	0	gene_id "ENSMUSG00000028693.16"; transcript_id "ENSMUST00000030456.14"; gene_type "protein_coding"; gene_name "Nasp"; transcript_type "protein_coding"; transcript_name "Nasp-201"; exon_number 2; exon_id "ENSMUSE00000181400.2"; level 2; protein_id "ENSMUSP00000030456.8"; transcript_support_level "1"; mgi_id "MGI:1355328"; tag "basic"; tag "Ensembl_canonical"; tag "GENCODE_Primary"; tag "CCDS"; ccdsid "CCDS18513.1"; havana_gene "OTTMUSG00000009439.1"; havana_transcript "OTTMUST00000021500.1";
chr4	HAVANA	UTR	116484588	116484626	0	-	.	gene_id "ENSMUSG00000028693.16"; transcript_id "ENSMUST00000030456.14"; gene_type "protein_coding"; gene_name "Nasp"; transcript_type "protein_coding"; transcript_name "Nasp-201"; exon_number 2; exon_id "ENSMUSE00000181400.2"; level 2; protein_id "ENSMUSP00000030456.8"; transcript_support_level "1"; mgi_id "MGI:1355328"; tag "basic"; tag "Ensembl_canonical"; tag "GENCODE_Primary"; tag "CCDS"; ccdsid "CCDS18513.1"; havana_gene "OTTMUSG00000009439.1"; havana_transcript "OTTMUST00000021500.1";
chr4	HAVANA	UTR	116484588	116484675	0	-	.	gene_id "ENSMUSG00000028693.16"; transcript_id "ENSMUST00000081182.5"; gene_type "protein_coding"; gene_name "Nasp"; transcript_type "protein_coding"; transcript_name "Nasp-203"; exon_number 1; exon_id "ENSMUSE00000525389.3"; level 2; protein_id "ENSMUSP00000079946.5"; transcript_support_level "1"; mgi_id "MGI:1355328"; tag "basic"; tag "CCDS"; ccdsid "CCDS71451.1"; havana_gene "OTTMUSG00000009439.1"; havana_transcript "OTTMUST00000021502.1";
chr4	HAVANA	UTR	116484588	116484694	0	-	.	gene_id "ENSMUSG00000028693.16"; transcript_id "ENSMUST00000030457.12"; gene_type "protein_coding"; gene_name "Nasp"; transcript_type "protein_coding"; transcript_name "Nasp-202"; exon_number 1; exon_id "ENSMUSE00000505449.2"; level 2; protein_id "ENSMUSP00000030457.6"; transcript_support_level "1"; mgi_id "MGI:1355328"; tag "basic"; tag "appris_principal_1"; tag "CCDS"; ccdsid "CCDS38852.1"; havana_gene "OTTMUSG00000009439.1"; havana_transcript "OTTMUST00000021501.1";
chr4	HAVANA	exon	116485087	116485138	0	-	.	gene_id "ENSMUSG00000028693.16"; transcript_id "ENSMUST00000030456.14"; gene_type "protein_coding"; gene_name "Nasp"; transcript_type "protein_coding"; transcript_name "Nasp-201"; exon_number 1; exon_id "ENSMUSE00000811011.2"; level 2; protein_id "ENSMUSP00000030456.8"; transcript_support_level "1"; mgi_id "MGI:1355328"; tag "basic"; tag "Ensembl_canonical"; tag "GENCODE_Primary"; tag "CCDS"; ccdsid "CCDS18513.1"; havana_gene "OTTMUSG00000009439.1"; havana_transcript "OTTMUST00000021500.1";
chr4	HAVANA	UTR	116485087	116485138	0	-	.	gene_id "ENSMUSG00000028693.16"; transcript_id "ENSMUST00000030456.14"; gene_type "protein_coding"; gene_name "Nasp"; transcript_type "protein_coding"; transcript_name "Nasp-201"; exon_number 1; exon_id "ENSMUSE00000811011.2"; level 2; protein_id "ENSMUSP00000030456.8"; transcript_support_level "1"; mgi_id "MGI:1355328"; tag "basic"; tag "Ensembl_canonical"; tag "GENCODE_Primary"; tag "CCDS"; ccdsid "CCDS18513.1"; havana_gene "OTTMUSG00000009439.1"; havana_transcript "OTTMUST00000021500.1";
chr4	ENSEMBL_gcm37	exon	116485087	116485138	0.794702351400795	-	.	gene_id "ENSMUSG00000028693.16"; transcript_id "ENSMUSG00000028693.16_tx_6"; exon_id "chr4_116485087_116485138_-"; exonnum "1"; txlen "2623";
chr4	HAVANA	UTR	116493707	116493803	0	-	.	gene_id "ENSMUSG00000028692.15"; transcript_id "ENSMUST00000030455.15"; gene_type "protein_coding"; gene_name "Akr1a1"; transcript_type "protein_coding"; transcript_name "Akr1a1-201"; exon_number 9; exon_id "ENSMUSE00000828828.2"; level 2; protein_id "ENSMUSP00000030455.9"; transcript_support_level "1"; mgi_id "MGI:1929955"; tag "basic"; tag "Ensembl_canonical"; tag "GENCODE_Primary"; tag "appris_principal_1"; tag "CCDS"; ccdsid "CCDS18514.1"; havana_gene "OTTMUSG00000009532.1"; havana_transcript "OTTMUST00000021818.1";
chr4	HAVANA	exon	116493707	116493866	0	-	.	gene_id "ENSMUSG00000028692.15"; transcript_id "ENSMUST00000030455.15"; gene_type "protein_coding"; gene_name "Akr1a1"; transcript_type "protein_coding"; transcript_name "Akr1a1-201"; exon_number 9; exon_id "ENSMUSE00000828828.2"; level 2; protein_id "ENSMUSP00000030455.9"; transcript_support_level "1"; mgi_id "MGI:1929955"; tag "basic"; tag "Ensembl_canonical"; tag "GENCODE_Primary"; tag "appris_principal_1"; tag "CCDS"; ccdsid "CCDS18514.1"; havana_gene "OTTMUSG00000009532.1"; havana_transcript "OTTMUST00000021818.1";
chr4	HAVANA	gene	116493707	116508877	0	-	.	gene_id "ENSMUSG00000028692.15"; gene_type "protein_coding"; gene_name "Akr1a1"; level 2; mgi_id "MGI:1929955"; havana_gene "OTTMUSG00000009532.1";
chr4	HAVANA	transcript	116493707	116508877	0	-	.	gene_id "ENSMUSG00000028692.15"; transcript_id "ENSMUST00000030455.15"; gene_type "protein_coding"; gene_name "Akr1a1"; transcript_type "protein_coding"; transcript_name "Akr1a1-201"; level 2; protein_id "ENSMUSP00000030455.9"; transcript_support_level "1"; mgi_id "MGI:1929955"; tag "basic"; tag "Ensembl_canonical"; tag "GENCODE_Primary"; tag "appris_principal_1"; tag "CCDS"; ccdsid "CCDS18514.1"; havana_gene "OTTMUSG00000009532.1"; havana_transcript "OTTMUST00000021818.1";
chr4	HAVANA	exon	116493708	116493866	0	-	.	gene_id "ENSMUSG00000028692.15"; transcript_id "ENSMUST00000126146.2"; gene_type "protein_coding"; gene_name "Akr1a1"; transcript_type "protein_coding_CDS_not_defined"; transcript_name "Akr1a1-202"; exon_number 2; exon_id "ENSMUSE00000331964.8"; level 2; transcript_support_level "1"; mgi_id "MGI:1929955"; havana_gene "OTTMUSG00000009532.1"; havana_transcript "OTTMUST00000021821.1";
chr4	HAVANA	exon	116493708	116495045	0	-	.	gene_id "ENSMUSG00000028692.15"; transcript_id "ENSMUST00000128010.2"; gene_type "protein_coding"; gene_name "Akr1a1"; transcript_type "protein_coding_CDS_not_defined"; transcript_name "Akr1a1-203"; exon_number 8; exon_id "ENSMUSE00000814744.2"; level 2; transcript_support_level "1"; mgi_id "MGI:1929955"; havana_gene "OTTMUSG00000009532.1"; havana_transcript "OTTMUST00000021819.1";
chr4	HAVANA	transcript	116493708	116495211	0	-	.	gene_id "ENSMUSG00000028692.15"; transcript_id "ENSMUST00000126146.2"; gene_type "protein_coding"; gene_name "Akr1a1"; transcript_type "protein_coding_CDS_not_defined"; transcript_name "Akr1a1-202"; level 2; transcript_support_level "1"; mgi_id "MGI:1929955"; havana_gene "OTTMUSG00000009532.1"; havana_transcript "OTTMUST00000021821.1";
chr4	HAVANA	transcript	116493708	116508593	0	-	.	gene_id "ENSMUSG00000028692.15"; transcript_id "ENSMUST00000128010.2"; gene_type "protein_coding"; gene_name "Akr1a1"; transcript_type "protein_coding_CDS_not_defined"; transcript_name "Akr1a1-203"; level 2; transcript_support_level "1"; mgi_id "MGI:1929955"; havana_gene "OTTMUSG00000009532.1"; havana_transcript "OTTMUST00000021819.1";
chr4	HAVANA	stop_codon	116493801	116493803	0	-	0	gene_id "ENSMUSG00000028692.15"; transcript_id "ENSMUST00000030455.15"; gene_type "protein_coding"; gene_name "Akr1a1"; transcript_type "protein_coding"; transcript_name "Akr1a1-201"; exon_number 9; exon_id "ENSMUSE00000828828.2"; level 2; protein_id "ENSMUSP00000030455.9"; transcript_support_level "1"; mgi_id "MGI:1929955"; tag "basic"; tag "Ensembl_canonical"; tag "GENCODE_Primary"; tag "appris_principal_1"; tag "CCDS"; ccdsid "CCDS18514.1"; havana_gene "OTTMUSG00000009532.1"; havana_transcript "OTTMUST00000021818.1";
chr4	HAVANA	CDS	116493804	116493866	0	-	0	gene_id "ENSMUSG00000028692.15"; transcript_id "ENSMUST00000030455.15"; gene_type "protein_coding"; gene_name "Akr1a1"; transcript_type "protein_coding"; transcript_name "Akr1a1-201"; exon_number 9; exon_id "ENSMUSE00000828828.2"; level 2; protein_id "ENSMUSP00000030455.9"; transcript_support_level "1"; mgi_id "MGI:1929955"; tag "basic"; tag "Ensembl_canonical"; tag "GENCODE_Primary"; tag "appris_principal_1"; tag "CCDS"; ccdsid "CCDS18514.1"; havana_gene "OTTMUSG00000009532.1"; havana_transcript "OTTMUST00000021818.1";
chr4	HAVANA	exon	116494959	116495045	0	-	.	gene_id "ENSMUSG00000028692.15"; transcript_id "ENSMUST00000030455.15"; gene_type "protein_coding"; gene_name "Akr1a1"; transcript_type "protein_coding"; transcript_name "Akr1a1-201"; exon_number 8; exon_id "ENSMUSE00000181386.2"; level 2; protein_id "ENSMUSP00000030455.9"; transcript_support_level "1"; mgi_id "MGI:1929955"; tag "basic"; tag "Ensembl_canonical"; tag "GENCODE_Primary"; tag "appris_principal_1"; tag "CCDS"; ccdsid "CCDS18514.1"; havana_gene "OTTMUSG00000009532.1"; havana_transcript "OTTMUST00000021818.1";
chr4	HAVANA	CDS	116494959	116495045	0	-	0	gene_id "ENSMUSG00000028692.15"; transcript_id "ENSMUST00000030455.15"; gene_type "protein_coding"; gene_name "Akr1a1"; transcript_type "protein_coding"; transcript_name "Akr1a1-201"; exon_number 8; exon_id "ENSMUSE00000181386.2"; level 2; protein_id "ENSMUSP00000030455.9"; transcript_support_level "1"; mgi_id "MGI:1929955"; tag "basic"; tag "Ensembl_canonical"; tag "GENCODE_Primary"; tag "appris_principal_1"; tag "CCDS"; ccdsid "CCDS18514.1"; havana_gene "OTTMUSG00000009532.1"; havana_transcript "OTTMUST00000021818.1";
chr4	HAVANA	exon	116494959	116495211	0	-	.	gene_id "ENSMUSG00000028692.15"; transcript_id "ENSMUST00000126146.2"; gene_type "protein_coding"; gene_name "Akr1a1"; transcript_type "protein_coding_CDS_not_defined"; transcript_name "Akr1a1-202"; exon_number 1; exon_id "ENSMUSE00000837790.2"; level 2; transcript_support_level "1"; mgi_id "MGI:1929955"; havana_gene "OTTMUSG00000009532.1"; havana_transcript "OTTMUST00000021821.1";
chr4	HAVANA	exon	116495173	116495245	0	-	.	gene_id "ENSMUSG00000028692.15"; transcript_id "ENSMUST00000030455.15"; gene_type "protein_coding"; gene_name "Akr1a1"; transcript_type "protein_coding"; transcript_name "Akr1a1-201"; exon_number 7; exon_id "ENSMUSE00001247370.2"; level 2; protein_id "ENSMUSP00000030455.9"; transcript_support_level "1"; mgi_id "MGI:1929955"; tag "basic"; tag "Ensembl_canonical"; tag "GENCODE_Primary"; tag "appris_principal_1"; tag "CCDS"; ccdsid "CCDS18514.1"; havana_gene "OTTMUSG00000009532.1"; havana_transcript "OTTMUST00000021818.1";
chr4	HAVANA	CDS	116495173	116495245	0	-	1	gene_id "ENSMUSG00000028692.15"; transcript_id "ENSMUST00000030455.15"; gene_type "protein_coding"; gene_name "Akr1a1"; transcript_type "protein_coding"; transcript_name "Akr1a1-201"; exon_number 7; exon_id "ENSMUSE00001247370.2"; level 2; protein_id "ENSMUSP00000030455.9"; transcript_support_level "1"; mgi_id "MGI:1929955"; tag "basic"; tag "Ensembl_canonical"; tag "GENCODE_Primary"; tag "appris_principal_1"; tag "CCDS"; ccdsid "CCDS18514.1"; havana_gene "OTTMUSG00000009532.1"; havana_transcript "OTTMUST00000021818.1";
chr4	HAVANA	exon	116495173	116495245	0	-	.	gene_id "ENSMUSG00000028692.15"; transcript_id "ENSMUST00000128010.2"; gene_type "protein_coding"; gene_name "Akr1a1"; transcript_type "protein_coding_CDS_not_defined"; transcript_name "Akr1a1-203"; exon_number 7; exon_id "ENSMUSE00001261880.2"; level 2; transcript_support_level "1"; mgi_id "MGI:1929955"; havana_gene "OTTMUSG00000009532.1"; havana_transcript "OTTMUST00000021819.1";
chr4	HAVANA	exon	116496158	116496357	0	-	.	gene_id "ENSMUSG00000028692.15"; transcript_id "ENSMUST00000030455.15"; gene_type "protein_coding"; gene_name "Akr1a1"; transcript_type "protein_coding"; transcript_name "Akr1a1-201"; exon_number 6; exon_id "ENSMUSE00001276666.2"; level 2; protein_id "ENSMUSP00000030455.9"; transcript_support_level "1"; mgi_id "MGI:1929955"; tag "basic"; tag "Ensembl_canonical"; tag "GENCODE_Primary"; tag "appris_principal_1"; tag "CCDS"; ccdsid "CCDS18514.1"; havana_gene "OTTMUSG00000009532.1"; havana_transcript "OTTMUST00000021818.1";
chr4	HAVANA	CDS	116496158	116496357	0	-	0	gene_id "ENSMUSG00000028692.15"; transcript_id "ENSMUST00000030455.15"; gene_type "protein_coding"; gene_name "Akr1a1"; transcript_type "protein_coding"; transcript_name "Akr1a1-201"; exon_number 6; exon_id "ENSMUSE00001276666.2"; level 2; protein_id "ENSMUSP00000030455.9"; transcript_support_level "1"; mgi_id "MGI:1929955"; tag "basic"; tag "Ensembl_canonical"; tag "GENCODE_Primary"; tag "appris_principal_1"; tag "CCDS"; ccdsid "CCDS18514.1"; havana_gene "OTTMUSG00000009532.1"; havana_transcript "OTTMUST00000021818.1";
chr4	HAVANA	exon	116496158	116496357	0	-	.	gene_id "ENSMUSG00000028692.15"; transcript_id "ENSMUST00000128010.2"; gene_type "protein_coding"; gene_name "Akr1a1"; transcript_type "protein_coding_CDS_not_defined"; transcript_name "Akr1a1-203"; exon_number 6; exon_id "ENSMUSE00001227981.2"; level 2; transcript_support_level "1"; mgi_id "MGI:1929955"; havana_gene "OTTMUSG00000009532.1"; havana_transcript "OTTMUST00000021819.1";
chr4	HAVANA	exon	116496299	116496357	0	-	.	gene_id "ENSMUSG00000028692.15"; transcript_id "ENSMUST00000128059.2"; gene_type "protein_coding"; gene_name "Akr1a1"; transcript_type "protein_coding"; transcript_name "Akr1a1-204"; exon_number 6; exon_id "ENSMUSE00000825650.2"; level 2; protein_id "ENSMUSP00000114861.2"; transcript_support_level "3"; mgi_id "MGI:1929955"; tag "mRNA_end_NF"; tag "cds_end_NF"; havana_gene "OTTMUSG00000009532.1"; havana_transcript "OTTMUST00000021820.1";
chr4	HAVANA	CDS	116496299	116496357	0	-	0	gene_id "ENSMUSG00000028692.15"; transcript_id "ENSMUST00000128059.2"; gene_type "protein_coding"; gene_name "Akr1a1"; transcript_type "protein_coding"; transcript_name "Akr1a1-204"; exon_number 6; exon_id "ENSMUSE00000825650.2"; level 2; protein_id "ENSMUSP00000114861.2"; transcript_support_level "3"; mgi_id "MGI:1929955"; tag "mRNA_end_NF"; tag "cds_end_NF"; havana_gene "OTTMUSG00000009532.1"; havana_transcript "OTTMUST00000021820.1";
chr4	HAVANA	transcript	116496299	116506671	0	-	.	gene_id "ENSMUSG00000028692.15"; transcript_id "ENSMUST00000128059.2"; gene_type "protein_coding"; gene_name "Akr1a1"; transcript_type "protein_coding"; transcript_name "Akr1a1-204"; level 2; protein_id "ENSMUSP00000114861.2"; transcript_support_level "3"; mgi_id "MGI:1929955"; tag "mRNA_end_NF"; tag "cds_end_NF"; havana_gene "OTTMUSG00000009532.1"; havana_transcript "OTTMUST00000021820.1";
chr4	HAVANA	exon	116497007	116497202	0	-	.	gene_id "ENSMUSG00000028692.15"; transcript_id "ENSMUST00000030455.15"; gene_type "protein_coding"; gene_name "Akr1a1"; transcript_type "protein_coding"; transcript_name "Akr1a1-201"; exon_number 5; exon_id "ENSMUSE00001232079.2"; level 2; protein_id "ENSMUSP00000030455.9"; transcript_support_level "1"; mgi_id "MGI:1929955"; tag "basic"; tag "Ensembl_canonical"; tag "GENCODE_Primary"; tag "appris_principal_1"; tag "CCDS"; ccdsid "CCDS18514.1"; havana_gene "OTTMUSG00000009532.1"; havana_transcript "OTTMUST00000021818.1";
chr4	HAVANA	CDS	116497007	116497202	0	-	1	gene_id "ENSMUSG00000028692.15"; transcript_id "ENSMUST00000030455.15"; gene_type "protein_coding"; gene_name "Akr1a1"; transcript_type "protein_coding"; transcript_name "Akr1a1-201"; exon_number 5; exon_id "ENSMUSE00001232079.2"; level 2; protein_id "ENSMUSP00000030455.9"; transcript_support_level "1"; mgi_id "MGI:1929955"; tag "basic"; tag "Ensembl_canonical"; tag "GENCODE_Primary"; tag "appris_principal_1"; tag "CCDS"; ccdsid "CCDS18514.1"; havana_gene "OTTMUSG00000009532.1"; havana_transcript "OTTMUST00000021818.1";
chr4	HAVANA	exon	116497007	116497202	0	-	.	gene_id "ENSMUSG00000028692.15"; transcript_id "ENSMUST00000128010.2"; gene_type "protein_coding"; gene_name "Akr1a1"; transcript_type "protein_coding_CDS_not_defined"; transcript_name "Akr1a1-203"; exon_number 5; exon_id "ENSMUSE00001262822.2"; level 2; transcript_support_level "1"; mgi_id "MGI:1929955"; havana_gene "OTTMUSG00000009532.1"; havana_transcript "OTTMUST00000021819.1";
chr4	HAVANA	exon	116497007	116497202	0	-	.	gene_id "ENSMUSG00000028692.15"; transcript_id "ENSMUST00000128059.2"; gene_type "protein_coding"; gene_name "Akr1a1"; transcript_type "protein_coding"; transcript_name "Akr1a1-204"; exon_number 5; exon_id "ENSMUSE00001232079.2"; level 2; protein_id "ENSMUSP00000114861.2"; transcript_support_level "3"; mgi_id "MGI:1929955"; tag "mRNA_end_NF"; tag "cds_end_NF"; havana_gene "OTTMUSG00000009532.1"; havana_transcript "OTTMUST00000021820.1";
chr4	HAVANA	CDS	116497007	116497202	0	-	1	gene_id "ENSMUSG00000028692.15"; transcript_id "ENSMUST00000128059.2"; gene_type "protein_coding"; gene_name "Akr1a1"; transcript_type "protein_coding"; transcript_name "Akr1a1-204"; exon_number 5; exon_id "ENSMUSE00001232079.2"; level 2; protein_id "ENSMUSP00000114861.2"; transcript_support_level "3"; mgi_id "MGI:1929955"; tag "mRNA_end_NF"; tag "cds_end_NF"; havana_gene "OTTMUSG00000009532.1"; havana_transcript "OTTMUST00000021820.1";
chr4	HAVANA	exon	116498188	116498339	0	-	.	gene_id "ENSMUSG00000028692.15"; transcript_id "ENSMUST00000030455.15"; gene_type "protein_coding"; gene_name "Akr1a1"; transcript_type "protein_coding"; transcript_name "Akr1a1-201"; exon_number 4; exon_id "ENSMUSE00001250958.2"; level 2; protein_id "ENSMUSP00000030455.9"; transcript_support_level "1"; mgi_id "MGI:1929955"; tag "basic"; tag "Ensembl_canonical"; tag "GENCODE_Primary"; tag "appris_principal_1"; tag "CCDS"; ccdsid "CCDS18514.1"; havana_gene "OTTMUSG00000009532.1"; havana_transcript "OTTMUST00000021818.1";
chr4	HAVANA	CDS	116498188	116498339	0	-	0	gene_id "ENSMUSG00000028692.15"; transcript_id "ENSMUST00000030455.15"; gene_type "protein_coding"; gene_name "Akr1a1"; transcript_type "protein_coding"; transcript_name "Akr1a1-201"; exon_number 4; exon_id "ENSMUSE00001250958.2"; level 2; protein_id "ENSMUSP00000030455.9"; transcript_support_level "1"; mgi_id "MGI:1929955"; tag "basic"; tag "Ensembl_canonical"; tag "GENCODE_Primary"; tag "appris_principal_1"; tag "CCDS"; ccdsid "CCDS18514.1"; havana_gene "OTTMUSG00000009532.1"; havana_transcript "OTTMUST00000021818.1";
chr4	HAVANA	exon	116498188	116498339	0	-	.	gene_id "ENSMUSG00000028692.15"; transcript_id "ENSMUST00000128010.2"; gene_type "protein_coding"; gene_name "Akr1a1"; transcript_type "protein_coding_CDS_not_defined"; transcript_name "Akr1a1-203"; exon_number 4; exon_id "ENSMUSE00001301015.2"; level 2; transcript_support_level "1"; mgi_id "MGI:1929955"; havana_gene "OTTMUSG00000009532.1"; havana_transcript "OTTMUST00000021819.1";
chr4	HAVANA	exon	116498188	116498339	0	-	.	gene_id "ENSMUSG00000028692.15"; transcript_id "ENSMUST00000128059.2"; gene_type "protein_coding"; gene_name "Akr1a1"; transcript_type "protein_coding"; transcript_name "Akr1a1-204"; exon_number 4; exon_id "ENSMUSE00001250958.2"; level 2; protein_id "ENSMUSP00000114861.2"; transcript_support_level "3"; mgi_id "MGI:1929955"; tag "mRNA_end_NF"; tag "cds_end_NF"; havana_gene "OTTMUSG00000009532.1"; havana_transcript "OTTMUST00000021820.1";
chr4	HAVANA	CDS	116498188	116498339	0	-	0	gene_id "ENSMUSG00000028692.15"; transcript_id "ENSMUST00000128059.2"; gene_type "protein_coding"; gene_name "Akr1a1"; transcript_type "protein_coding"; transcript_name "Akr1a1-204"; exon_number 4; exon_id "ENSMUSE00001250958.2"; level 2; protein_id "ENSMUSP00000114861.2"; transcript_support_level "3"; mgi_id "MGI:1929955"; tag "mRNA_end_NF"; tag "cds_end_NF"; havana_gene "OTTMUSG00000009532.1"; havana_transcript "OTTMUST00000021820.1";
chr4	HAVANA	exon	116499055	116499174	0	-	.	gene_id "ENSMUSG00000028692.15"; transcript_id "ENSMUST00000030455.15"; gene_type "protein_coding"; gene_name "Akr1a1"; transcript_type "protein_coding"; transcript_name "Akr1a1-201"; exon_number 3; exon_id "ENSMUSE00001239853.2"; level 2; protein_id "ENSMUSP00000030455.9"; transcript_support_level "1"; mgi_id "MGI:1929955"; tag "basic"; tag "Ensembl_canonical"; tag "GENCODE_Primary"; tag "appris_principal_1"; tag "CCDS"; ccdsid "CCDS18514.1"; havana_gene "OTTMUSG00000009532.1"; havana_transcript "OTTMUST00000021818.1";
chr4	HAVANA	CDS	116499055	116499174	0	-	0	gene_id "ENSMUSG00000028692.15"; transcript_id "ENSMUST00000030455.15"; gene_type "protein_coding"; gene_name "Akr1a1"; transcript_type "protein_coding"; transcript_name "Akr1a1-201"; exon_number 3; exon_id "ENSMUSE00001239853.2"; level 2; protein_id "ENSMUSP00000030455.9"; transcript_support_level "1"; mgi_id "MGI:1929955"; tag "basic"; tag "Ensembl_canonical"; tag "GENCODE_Primary"; tag "appris_principal_1"; tag "CCDS"; ccdsid "CCDS18514.1"; havana_gene "OTTMUSG00000009532.1"; havana_transcript "OTTMUST00000021818.1";
chr4	HAVANA	exon	116499055	116499174	0	-	.	gene_id "ENSMUSG00000028692.15"; transcript_id "ENSMUST00000128010.2"; gene_type "protein_coding"; gene_name "Akr1a1"; transcript_type "protein_coding_CDS_not_defined"; transcript_name "Akr1a1-203"; exon_number 3; exon_id "ENSMUSE00001237570.2"; level 2; transcript_support_level "1"; mgi_id "MGI:1929955"; havana_gene "OTTMUSG00000009532.1"; havana_transcript "OTTMUST00000021819.1";
chr4	HAVANA	exon	116499055	116499174	0	-	.	gene_id "ENSMUSG00000028692.15"; transcript_id "ENSMUST00000128059.2"; gene_type "protein_coding"; gene_name "Akr1a1"; transcript_type "protein_coding"; transcript_name "Akr1a1-204"; exon_number 3; exon_id "ENSMUSE00001239853.2"; level 2; protein_id "ENSMUSP00000114861.2"; transcript_support_level "3"; mgi_id "MGI:1929955"; tag "mRNA_end_NF"; tag "cds_end_NF"; havana_gene "OTTMUSG00000009532.1"; havana_transcript "OTTMUST00000021820.1";
chr4	HAVANA	CDS	116499055	116499174	0	-	0	gene_id "ENSMUSG00000028692.15"; transcript_id "ENSMUST00000128059.2"; gene_type "protein_coding"; gene_name "Akr1a1"; transcript_type "protein_coding"; transcript_name "Akr1a1-204"; exon_number 3; exon_id "ENSMUSE00001239853.2"; level 2; protein_id "ENSMUSP00000114861.2"; transcript_support_level "3"; mgi_id "MGI:1929955"; tag "mRNA_end_NF"; tag "cds_end_NF"; havana_gene "OTTMUSG00000009532.1"; havana_transcript "OTTMUST00000021820.1";
chr4	HAVANA	CDS	116502701	116502784	0	-	0	gene_id "ENSMUSG00000028692.15"; transcript_id "ENSMUST00000030455.15"; gene_type "protein_coding"; gene_name "Akr1a1"; transcript_type "protein_coding"; transcript_name "Akr1a1-201"; exon_number 2; exon_id "ENSMUSE00001278918.2"; level 2; protein_id "ENSMUSP00000030455.9"; transcript_support_level "1"; mgi_id "MGI:1929955"; tag "basic"; tag "Ensembl_canonical"; tag "GENCODE_Primary"; tag "appris_principal_1"; tag "CCDS"; ccdsid "CCDS18514.1"; havana_gene "OTTMUSG00000009532.1"; havana_transcript "OTTMUST00000021818.1";
chr4	HAVANA	CDS	116502701	116502784	0	-	0	gene_id "ENSMUSG00000028692.15"; transcript_id "ENSMUST00000128059.2"; gene_type "protein_coding"; gene_name "Akr1a1"; transcript_type "protein_coding"; transcript_name "Akr1a1-204"; exon_number 2; exon_id "ENSMUSE00001278918.2"; level 2; protein_id "ENSMUSP00000114861.2"; transcript_support_level "3"; mgi_id "MGI:1929955"; tag "mRNA_end_NF"; tag "cds_end_NF"; havana_gene "OTTMUSG00000009532.1"; havana_transcript "OTTMUST00000021820.1";
chr4	HAVANA	exon	116502701	116502790	0	-	.	gene_id "ENSMUSG00000028692.15"; transcript_id "ENSMUST00000030455.15"; gene_type "protein_coding"; gene_name "Akr1a1"; transcript_type "protein_coding"; transcript_name "Akr1a1-201"; exon_number 2; exon_id "ENSMUSE00001278918.2"; level 2; protein_id "ENSMUSP00000030455.9"; transcript_support_level "1"; mgi_id "MGI:1929955"; tag "basic"; tag "Ensembl_canonical"; tag "GENCODE_Primary"; tag "appris_principal_1"; tag "CCDS"; ccdsid "CCDS18514.1"; havana_gene "OTTMUSG00000009532.1"; havana_transcript "OTTMUST00000021818.1";
chr4	HAVANA	exon	116502701	116502790	0	-	.	gene_id "ENSMUSG00000028692.15"; transcript_id "ENSMUST00000128010.2"; gene_type "protein_coding"; gene_name "Akr1a1"; transcript_type "protein_coding_CDS_not_defined"; transcript_name "Akr1a1-203"; exon_number 2; exon_id "ENSMUSE00001223612.2"; level 2; transcript_support_level "1"; mgi_id "MGI:1929955"; havana_gene "OTTMUSG00000009532.1"; havana_transcript "OTTMUST00000021819.1";
chr4	HAVANA	exon	116502701	116502790	0	-	.	gene_id "ENSMUSG00000028692.15"; transcript_id "ENSMUST00000128059.2"; gene_type "protein_coding"; gene_name "Akr1a1"; transcript_type "protein_coding"; transcript_name "Akr1a1-204"; exon_number 2; exon_id "ENSMUSE00001278918.2"; level 2; protein_id "ENSMUSP00000114861.2"; transcript_support_level "3"; mgi_id "MGI:1929955"; tag "mRNA_end_NF"; tag "cds_end_NF"; havana_gene "OTTMUSG00000009532.1"; havana_transcript "OTTMUST00000021820.1";
chr4	HAVANA	start_codon	116502782	116502784	0	-	0	gene_id "ENSMUSG00000028692.15"; transcript_id "ENSMUST00000030455.15"; gene_type "protein_coding"; gene_name "Akr1a1"; transcript_type "protein_coding"; transcript_name "Akr1a1-201"; exon_number 2; exon_id "ENSMUSE00001278918.2"; level 2; protein_id "ENSMUSP00000030455.9"; transcript_support_level "1"; mgi_id "MGI:1929955"; tag "basic"; tag "Ensembl_canonical"; tag "GENCODE_Primary"; tag "appris_principal_1"; tag "CCDS"; ccdsid "CCDS18514.1"; havana_gene "OTTMUSG00000009532.1"; havana_transcript "OTTMUST00000021818.1";
chr4	HAVANA	start_codon	116502782	116502784	0	-	0	gene_id "ENSMUSG00000028692.15"; transcript_id "ENSMUST00000128059.2"; gene_type "protein_coding"; gene_name "Akr1a1"; transcript_type "protein_coding"; transcript_name "Akr1a1-204"; exon_number 2; exon_id "ENSMUSE00001278918.2"; level 2; protein_id "ENSMUSP00000114861.2"; transcript_support_level "3"; mgi_id "MGI:1929955"; tag "mRNA_end_NF"; tag "cds_end_NF"; havana_gene "OTTMUSG00000009532.1"; havana_transcript "OTTMUST00000021820.1";
chr4	HAVANA	UTR	116502785	116502790	0	-	.	gene_id "ENSMUSG00000028692.15"; transcript_id "ENSMUST00000030455.15"; gene_type "protein_coding"; gene_name "Akr1a1"; transcript_type "protein_coding"; transcript_name "Akr1a1-201"; exon_number 2; exon_id "ENSMUSE00001278918.2"; level 2; protein_id "ENSMUSP00000030455.9"; transcript_support_level "1"; mgi_id "MGI:1929955"; tag "basic"; tag "Ensembl_canonical"; tag "GENCODE_Primary"; tag "appris_principal_1"; tag "CCDS"; ccdsid "CCDS18514.1"; havana_gene "OTTMUSG00000009532.1"; havana_transcript "OTTMUST00000021818.1";
chr4	HAVANA	UTR	116502785	116502790	0	-	.	gene_id "ENSMUSG00000028692.15"; transcript_id "ENSMUST00000128059.2"; gene_type "protein_coding"; gene_name "Akr1a1"; transcript_type "protein_coding"; transcript_name "Akr1a1-204"; exon_number 2; exon_id "ENSMUSE00001278918.2"; level 2; protein_id "ENSMUSP00000114861.2"; transcript_support_level "3"; mgi_id "MGI:1929955"; tag "mRNA_end_NF"; tag "cds_end_NF"; havana_gene "OTTMUSG00000009532.1"; havana_transcript "OTTMUST00000021820.1";
chr4	HAVANA	exon	116506561	116506671	0	-	.	gene_id "ENSMUSG00000028692.15"; transcript_id "ENSMUST00000128059.2"; gene_type "protein_coding"; gene_name "Akr1a1"; transcript_type "protein_coding"; transcript_name "Akr1a1-204"; exon_number 1; exon_id "ENSMUSE00000789281.2"; level 2; protein_id "ENSMUSP00000114861.2"; transcript_support_level "3"; mgi_id "MGI:1929955"; tag "mRNA_end_NF"; tag "cds_end_NF"; havana_gene "OTTMUSG00000009532.1"; havana_transcript "OTTMUST00000021820.1";
chr4	HAVANA	UTR	116506561	116506671	0	-	.	gene_id "ENSMUSG00000028692.15"; transcript_id "ENSMUST00000128059.2"; gene_type "protein_coding"; gene_name "Akr1a1"; transcript_type "protein_coding"; transcript_name "Akr1a1-204"; exon_number 1; exon_id "ENSMUSE00000789281.2"; level 2; protein_id "ENSMUSP00000114861.2"; transcript_support_level "3"; mgi_id "MGI:1929955"; tag "mRNA_end_NF"; tag "cds_end_NF"; havana_gene "OTTMUSG00000009532.1"; havana_transcript "OTTMUST00000021820.1";
chr4	HAVANA	exon	116508536	116508593	0	-	.	gene_id "ENSMUSG00000028692.15"; transcript_id "ENSMUST00000128010.2"; gene_type "protein_coding"; gene_name "Akr1a1"; transcript_type "protein_coding_CDS_not_defined"; transcript_name "Akr1a1-203"; exon_number 1; exon_id "ENSMUSE00000779938.2"; level 2; transcript_support_level "1"; mgi_id "MGI:1929955"; havana_gene "OTTMUSG00000009532.1"; havana_transcript "OTTMUST00000021819.1";
chr4	HAVANA	exon	116508536	116508877	0	-	.	gene_id "ENSMUSG00000028692.15"; transcript_id "ENSMUST00000030455.15"; gene_type "protein_coding"; gene_name "Akr1a1"; transcript_type "protein_coding"; transcript_name "Akr1a1-201"; exon_number 1; exon_id "ENSMUSE00000385608.5"; level 2; protein_id "ENSMUSP00000030455.9"; transcript_support_level "1"; mgi_id "MGI:1929955"; tag "basic"; tag "Ensembl_canonical"; tag "GENCODE_Primary"; tag "appris_principal_1"; tag "CCDS"; ccdsid "CCDS18514.1"; havana_gene "OTTMUSG00000009532.1"; havana_transcript "OTTMUST00000021818.1";
chr4	HAVANA	UTR	116508536	116508877	0	-	.	gene_id "ENSMUSG00000028692.15"; transcript_id "ENSMUST00000030455.15"; gene_type "protein_coding"; gene_name "Akr1a1"; transcript_type "protein_coding"; transcript_name "Akr1a1-201"; exon_number 1; exon_id "ENSMUSE00000385608.5"; level 2; protein_id "ENSMUSP00000030455.9"; transcript_support_level "1"; mgi_id "MGI:1929955"; tag "basic"; tag "Ensembl_canonical"; tag "GENCODE_Primary"; tag "appris_principal_1"; tag "CCDS"; ccdsid "CCDS18514.1"; havana_gene "OTTMUSG00000009532.1"; havana_transcript "OTTMUST00000021818.1";
chr4	HAVANA	exon	116542146	116542505	0	-	.	gene_id "ENSMUSG00000129030.1"; transcript_id "ENSMUST00000291339.1"; gene_type "lncRNA"; gene_name "AV051173"; transcript_type "lncRNA"; transcript_name "AV051173-208"; exon_number 2; exon_id "ENSMUSE00001576721.1"; level 2; tag "TAGENE";
chr4	HAVANA	transcript	116542146	116542742	0	-	.	gene_id "ENSMUSG00000129030.1"; transcript_id "ENSMUST00000291339.1"; gene_type "lncRNA"; gene_name "AV051173"; transcript_type "lncRNA"; transcript_name "AV051173-208"; level 2; tag "TAGENE";
chr4	HAVANA	gene	116542146	116543260	0	-	.	gene_id "ENSMUSG00000129030.1"; gene_type "lncRNA"; gene_name "AV051173"; level 2;
chr4	HAVANA	exon	116542149	116542505	0	-	.	gene_id "ENSMUSG00000129030.1"; transcript_id "ENSMUST00000291332.1"; gene_type "lncRNA"; gene_name "AV051173"; transcript_type "lncRNA"; transcript_name "AV051173-201"; exon_number 3; exon_id "ENSMUSE00001576724.1"; level 2; tag "basic"; tag "Ensembl_canonical"; tag "GENCODE_Primary"; tag "TAGENE";
chr4	HAVANA	transcript	116542149	116543260	0	-	.	gene_id "ENSMUSG00000129030.1"; transcript_id "ENSMUST00000291332.1"; gene_type "lncRNA"; gene_name "AV051173"; transcript_type "lncRNA"; transcript_name "AV051173-201"; level 2; tag "basic"; tag "Ensembl_canonical"; tag "GENCODE_Primary"; tag "TAGENE";
chr4	HAVANA	exon	116542154	116542505	0	-	.	gene_id "ENSMUSG00000129030.1"; transcript_id "ENSMUST00000291338.1"; gene_type "lncRNA"; gene_name "AV051173"; transcript_type "lncRNA"; transcript_name "AV051173-207"; exon_number 2; exon_id "ENSMUSE00001576727.1"; level 2; tag "TAGENE";
chr4	HAVANA	exon	116542154	116542505	0	-	.	gene_id "ENSMUSG00000129030.1"; transcript_id "ENSMUST00000291336.1"; gene_type "lncRNA"; gene_name "AV051173"; transcript_type "lncRNA"; transcript_name "AV051173-205"; exon_number 2; exon_id "ENSMUSE00001576727.1"; level 2; tag "TAGENE";
chr4	HAVANA	exon	116542154	116542505	0	-	.	gene_id "ENSMUSG00000129030.1"; transcript_id "ENSMUST00000291335.1"; gene_type "lncRNA"; gene_name "AV051173"; transcript_type "lncRNA"; transcript_name "AV051173-204"; exon_number 2; exon_id "ENSMUSE00001576727.1"; level 2; tag "TAGENE";
chr4	HAVANA	exon	116542154	116542505	0	-	.	gene_id "ENSMUSG00000129030.1"; transcript_id "ENSMUST00000291334.1"; gene_type "lncRNA"; gene_name "AV051173"; transcript_type "lncRNA"; transcript_name "AV051173-203"; exon_number 3; exon_id "ENSMUSE00001576727.1"; level 2; tag "TAGENE";
chr4	HAVANA	exon	116542154	116542505	0	-	.	gene_id "ENSMUSG00000129030.1"; transcript_id "ENSMUST00000291333.1"; gene_type "lncRNA"; gene_name "AV051173"; transcript_type "lncRNA"; transcript_name "AV051173-202"; exon_number 3; exon_id "ENSMUSE00001576727.1"; level 2; tag "basic"; tag "TAGENE";
chr4	HAVANA	exon	116542154	116543035	0	-	.	gene_id "ENSMUSG00000129030.1"; transcript_id "ENSMUST00000291337.1"; gene_type "lncRNA"; gene_name "AV051173"; transcript_type "lncRNA"; transcript_name "AV051173-206"; exon_number 2; exon_id "ENSMUSE00001576726.1"; level 2; tag "basic"; tag "TAGENE";
chr4	HAVANA	transcript	116542154	116543077	0	-	.	gene_id "ENSMUSG00000129030.1"; transcript_id "ENSMUST00000291338.1"; gene_type "lncRNA"; gene_name "AV051173"; transcript_type "lncRNA"; transcript_name "AV051173-207"; level 2; tag "TAGENE";
chr4	HAVANA	transcript	116542154	116543185	0	-	.	gene_id "ENSMUSG00000129030.1"; transcript_id "ENSMUST00000291337.1"; gene_type "lncRNA"; gene_name "AV051173"; transcript_type "lncRNA"; transcript_name "AV051173-206"; level 2; tag "basic"; tag "TAGENE";
chr4	HAVANA	transcript	116542154	116543190	0	-	.	gene_id "ENSMUSG00000129030.1"; transcript_id "ENSMUST00000291336.1"; gene_type "lncRNA"; gene_name "AV051173"; transcript_type "lncRNA"; transcript_name "AV051173-205"; level 2; tag "TAGENE";
chr4	HAVANA	transcript	116542154	116543199	0	-	.	gene_id "ENSMUSG00000129030.1"; transcript_id "ENSMUST00000291335.1"; gene_type "lncRNA"; gene_name "AV051173"; transcript_type "lncRNA"; transcript_name "AV051173-204"; level 2; tag "TAGENE";
chr4	HAVANA	transcript	116542154	116543235	0	-	.	gene_id "ENSMUSG00000129030.1"; transcript_id "ENSMUST00000291334.1"; gene_type "lncRNA"; gene_name "AV051173"; transcript_type "lncRNA"; transcript_name "AV051173-203"; level 2; tag "TAGENE";
chr4	HAVANA	transcript	116542154	116543246	0	-	.	gene_id "ENSMUSG00000129030.1"; transcript_id "ENSMUST00000291333.1"; gene_type "lncRNA"; gene_name "AV051173"; transcript_type "lncRNA"; transcript_name "AV051173-202"; level 2; tag "basic"; tag "TAGENE";
chr4	HAVANA	exon	116542585	116542742	0	-	.	gene_id "ENSMUSG00000129030.1"; transcript_id "ENSMUST00000291339.1"; gene_type "lncRNA"; gene_name "AV051173"; transcript_type "lncRNA"; transcript_name "AV051173-208"; exon_number 1; exon_id "ENSMUSE00001576723.1"; level 2; tag "TAGENE";
chr4	HAVANA	exon	116542730	116543035	0	-	.	gene_id "ENSMUSG00000129030.1"; transcript_id "ENSMUST00000291333.1"; gene_type "lncRNA"; gene_name "AV051173"; transcript_type "lncRNA"; transcript_name "AV051173-202"; exon_number 2; exon_id "ENSMUSE00001576730.1"; level 2; tag "basic"; tag "TAGENE";
chr4	HAVANA	exon	116542821	116543077	0	-	.	gene_id "ENSMUSG00000129030.1"; transcript_id "ENSMUST00000291338.1"; gene_type "lncRNA"; gene_name "AV051173"; transcript_type "lncRNA"; transcript_name "AV051173-207"; exon_number 1; exon_id "ENSMUSE00001576729.1"; level 2; tag "TAGENE";
chr4	HAVANA	exon	116542842	116543035	0	-	.	gene_id "ENSMUSG00000129030.1"; transcript_id "ENSMUST00000291332.1"; gene_type "lncRNA"; gene_name "AV051173"; transcript_type "lncRNA"; transcript_name "AV051173-201"; exon_number 2; exon_id "ENSMUSE00001576731.1"; level 2; tag "basic"; tag "Ensembl_canonical"; tag "GENCODE_Primary"; tag "TAGENE";
chr4	HAVANA	exon	116542842	116543046	0	-	.	gene_id "ENSMUSG00000129030.1"; transcript_id "ENSMUST00000291334.1"; gene_type "lncRNA"; gene_name "AV051173"; transcript_type "lncRNA"; transcript_name "AV051173-203"; exon_number 2; exon_id "ENSMUSE00001576718.1"; level 2; tag "TAGENE";
chr4	HAVANA	exon	116542842	116543199	0	-	.	gene_id "ENSMUSG00000129030.1"; transcript_id "ENSMUST00000291335.1"; gene_type "lncRNA"; gene_name "AV051173"; transcript_type "lncRNA"; transcript_name "AV051173-204"; exon_number 1; exon_id "ENSMUSE00001576722.1"; level 2; tag "TAGENE";
chr4	HAVANA	exon	116543134	116543185	0	-	.	gene_id "ENSMUSG00000129030.1"; transcript_id "ENSMUST00000291337.1"; gene_type "lncRNA"; gene_name "AV051173"; transcript_type "lncRNA"; transcript_name "AV051173-206"; exon_number 1; exon_id "ENSMUSE00001576728.1"; level 2; tag "basic"; tag "TAGENE";
chr4	HAVANA	exon	116543134	116543190	0	-	.	gene_id "ENSMUSG00000129030.1"; transcript_id "ENSMUST00000291336.1"; gene_type "lncRNA"; gene_name "AV051173"; transcript_type "lncRNA"; transcript_name "AV051173-205"; exon_number 1; exon_id "ENSMUSE00001576719.1"; level 2; tag "TAGENE";
chr4	HAVANA	exon	116543134	116543235	0	-	.	gene_id "ENSMUSG00000129030.1"; transcript_id "ENSMUST00000291334.1"; gene_type "lncRNA"; gene_name "AV051173"; transcript_type "lncRNA"; transcript_name "AV051173-203"; exon_number 1; exon_id "ENSMUSE00001576725.1"; level 2; tag "TAGENE";
chr4	HAVANA	exon	116543134	116543246	0	-	.	gene_id "ENSMUSG00000129030.1"; transcript_id "ENSMUST00000291333.1"; gene_type "lncRNA"; gene_name "AV051173"; transcript_type "lncRNA"; transcript_name "AV051173-202"; exon_number 1; exon_id "ENSMUSE00001576720.1"; level 2; tag "basic"; tag "TAGENE";
chr4	HAVANA	exon	116543134	116543260	0	-	.	gene_id "ENSMUSG00000129030.1"; transcript_id "ENSMUST00000291332.1"; gene_type "lncRNA"; gene_name "AV051173"; transcript_type "lncRNA"; transcript_name "AV051173-201"; exon_number 1; exon_id "ENSMUSE00001576732.1"; level 2; tag "basic"; tag "Ensembl_canonical"; tag "GENCODE_Primary"; tag "TAGENE";
chr4	HAVANA	UTR	116559476	116560656	0	-	.	gene_id "ENSMUSG00000028690.5"; transcript_id "ENSMUST00000030453.5"; gene_type "protein_coding"; gene_name "Mmachc"; transcript_type "protein_coding"; transcript_name "Mmachc-201"; exon_number 4; exon_id "ENSMUSE00000259267.5"; level 2; protein_id "ENSMUSP00000030453.5"; transcript_support_level "1"; mgi_id "MGI:1914346"; tag "basic"; tag "Ensembl_canonical"; tag "GENCODE_Primary"; tag "appris_principal_1"; tag "CCDS"; ccdsid "CCDS51278.1"; havana_gene "OTTMUSG00000009547.1"; havana_transcript "OTTMUST00000021860.1";
chr4	HAVANA	exon	116559476	116561064	0	-	.	gene_id "ENSMUSG00000028690.5"; transcript_id "ENSMUST00000030453.5"; gene_type "protein_coding"; gene_name "Mmachc"; transcript_type "protein_coding"; transcript_name "Mmachc-201"; exon_number 4; exon_id "ENSMUSE00000259267.5"; level 2; protein_id "ENSMUSP00000030453.5"; transcript_support_level "1"; mgi_id "MGI:1914346"; tag "basic"; tag "Ensembl_canonical"; tag "GENCODE_Primary"; tag "appris_principal_1"; tag "CCDS"; ccdsid "CCDS51278.1"; havana_gene "OTTMUSG00000009547.1"; havana_transcript "OTTMUST00000021860.1";
chr4	ENSEMBL_gcm37	exon	116559476	116561064	0.00449590136030541	-	.	gene_id "ENSMUSG00000028690.5"; transcript_id "ENSMUSG00000028690.5_tx_2"; exon_id "chr4_116559476_116561064_-"; exonnum "5"; txlen "2178";
chr4	HAVANA	gene	116559476	116565603	0	-	.	gene_id "ENSMUSG00000028690.5"; gene_type "protein_coding"; gene_name "Mmachc"; level 2; mgi_id "MGI:1914346"; havana_gene "OTTMUSG00000009547.1";
chr4	HAVANA	transcript	116559476	116565603	0	-	.	gene_id "ENSMUSG00000028690.5"; transcript_id "ENSMUST00000030453.5"; gene_type "protein_coding"; gene_name "Mmachc"; transcript_type "protein_coding"; transcript_name "Mmachc-201"; level 2; protein_id "ENSMUSP00000030453.5"; transcript_support_level "1"; mgi_id "MGI:1914346"; tag "basic"; tag "Ensembl_canonical"; tag "GENCODE_Primary"; tag "appris_principal_1"; tag "CCDS"; ccdsid "CCDS51278.1"; havana_gene "OTTMUSG00000009547.1"; havana_transcript "OTTMUST00000021860.1";
chr4	HAVANA	stop_codon	116560654	116560656	0	-	0	gene_id "ENSMUSG00000028690.5"; transcript_id "ENSMUST00000030453.5"; gene_type "protein_coding"; gene_name "Mmachc"; transcript_type "protein_coding"; transcript_name "Mmachc-201"; exon_number 4; exon_id "ENSMUSE00000259267.5"; level 2; protein_id "ENSMUSP00000030453.5"; transcript_support_level "1"; mgi_id "MGI:1914346"; tag "basic"; tag "Ensembl_canonical"; tag "GENCODE_Primary"; tag "appris_principal_1"; tag "CCDS"; ccdsid "CCDS51278.1"; havana_gene "OTTMUSG00000009547.1"; havana_transcript "OTTMUST00000021860.1";
chr4	HAVANA	CDS	116560657	116561064	0	-	0	gene_id "ENSMUSG00000028690.5"; transcript_id "ENSMUST00000030453.5"; gene_type "protein_coding"; gene_name "Mmachc"; transcript_type "protein_coding"; transcript_name "Mmachc-201"; exon_number 4; exon_id "ENSMUSE00000259267.5"; level 2; protein_id "ENSMUSP00000030453.5"; transcript_support_level "1"; mgi_id "MGI:1914346"; tag "basic"; tag "Ensembl_canonical"; tag "GENCODE_Primary"; tag "appris_principal_1"; tag "CCDS"; ccdsid "CCDS51278.1"; havana_gene "OTTMUSG00000009547.1"; havana_transcript "OTTMUST00000021860.1";
chr4	HAVANA	exon	116561586	116561856	0	-	.	gene_id "ENSMUSG00000028690.5"; transcript_id "ENSMUST00000143330.2"; gene_type "protein_coding"; gene_name "Mmachc"; transcript_type "protein_coding_CDS_not_defined"; transcript_name "Mmachc-202"; exon_number 3; exon_id "ENSMUSE00000794515.2"; level 2; transcript_support_level "3"; mgi_id "MGI:1914346"; havana_gene "OTTMUSG00000009547.1"; havana_transcript "OTTMUST00000021861.1";
chr4	HAVANA	transcript	116561586	116565485	0	-	.	gene_id "ENSMUSG00000028690.5"; transcript_id "ENSMUST00000143330.2"; gene_type "protein_coding"; gene_name "Mmachc"; transcript_type "protein_coding_CDS_not_defined"; transcript_name "Mmachc-202"; level 2; transcript_support_level "3"; mgi_id "MGI:1914346"; havana_gene "OTTMUSG00000009547.1"; havana_transcript "OTTMUST00000021861.1";
chr4	HAVANA	exon	116561704	116561856	0	-	.	gene_id "ENSMUSG00000028690.5"; transcript_id "ENSMUST00000030453.5"; gene_type "protein_coding"; gene_name "Mmachc"; transcript_type "protein_coding"; transcript_name "Mmachc-201"; exon_number 3; exon_id "ENSMUSE00000181372.2"; level 2; protein_id "ENSMUSP00000030453.5"; transcript_support_level "1"; mgi_id "MGI:1914346"; tag "basic"; tag "Ensembl_canonical"; tag "GENCODE_Primary"; tag "appris_principal_1"; tag "CCDS"; ccdsid "CCDS51278.1"; havana_gene "OTTMUSG00000009547.1"; havana_transcript "OTTMUST00000021860.1";
chr4	HAVANA	CDS	116561704	116561856	0	-	0	gene_id "ENSMUSG00000028690.5"; transcript_id "ENSMUST00000030453.5"; gene_type "protein_coding"; gene_name "Mmachc"; transcript_type "protein_coding"; transcript_name "Mmachc-201"; exon_number 3; exon_id "ENSMUSE00000181372.2"; level 2; protein_id "ENSMUSP00000030453.5"; transcript_support_level "1"; mgi_id "MGI:1914346"; tag "basic"; tag "Ensembl_canonical"; tag "GENCODE_Primary"; tag "appris_principal_1"; tag "CCDS"; ccdsid "CCDS51278.1"; havana_gene "OTTMUSG00000009547.1"; havana_transcript "OTTMUST00000021860.1";
chr4	ENSEMBL_gcm37	exon	116561704	116561856	0.00449590136030541	-	.	gene_id "ENSMUSG00000028690.5"; transcript_id "ENSMUSG00000028690.5_tx_2"; exon_id "chr4_116561704_116561856_-"; exonnum "4"; txlen "2178";
chr4	HAVANA	exon	116563078	116563241	0	-	.	gene_id "ENSMUSG00000028690.5"; transcript_id "ENSMUST00000143330.2"; gene_type "protein_coding"; gene_name "Mmachc"; transcript_type "protein_coding_CDS_not_defined"; transcript_name "Mmachc-202"; exon_number 2; exon_id "ENSMUSE00000839906.2"; level 2; transcript_support_level "3"; mgi_id "MGI:1914346"; havana_gene "OTTMUSG00000009547.1"; havana_transcript "OTTMUST00000021861.1";
chr4	HAVANA	exon	116563078	116563272	0	-	.	gene_id "ENSMUSG00000028690.5"; transcript_id "ENSMUST00000030453.5"; gene_type "protein_coding"; gene_name "Mmachc"; transcript_type "protein_coding"; transcript_name "Mmachc-201"; exon_number 2; exon_id "ENSMUSE00000412549.2"; level 2; protein_id "ENSMUSP00000030453.5"; transcript_support_level "1"; mgi_id "MGI:1914346"; tag "basic"; tag "Ensembl_canonical"; tag "GENCODE_Primary"; tag "appris_principal_1"; tag "CCDS"; ccdsid "CCDS51278.1"; havana_gene "OTTMUSG00000009547.1"; havana_transcript "OTTMUST00000021860.1";
chr4	HAVANA	CDS	116563078	116563272	0	-	0	gene_id "ENSMUSG00000028690.5"; transcript_id "ENSMUST00000030453.5"; gene_type "protein_coding"; gene_name "Mmachc"; transcript_type "protein_coding"; transcript_name "Mmachc-201"; exon_number 2; exon_id "ENSMUSE00000412549.2"; level 2; protein_id "ENSMUSP00000030453.5"; transcript_support_level "1"; mgi_id "MGI:1914346"; tag "basic"; tag "Ensembl_canonical"; tag "GENCODE_Primary"; tag "appris_principal_1"; tag "CCDS"; ccdsid "CCDS51278.1"; havana_gene "OTTMUSG00000009547.1"; havana_transcript "OTTMUST00000021860.1";
chr4	ENSEMBL_gcm37	exon	116563078	116563272	0.00449590136030541	-	.	gene_id "ENSMUSG00000028690.5"; transcript_id "ENSMUSG00000028690.5_tx_2"; exon_id "chr4_116563078_116563272_-"; exonnum "3"; txlen "2178";
chr4	sragcm37_mid	exon	116565109	116565180	0.00449590136030541	-	.	gene_id "ENSMUSG00000028690.5"; transcript_id "ENSMUSG00000028690.5_tx_2"; exon_id "chr4_116565109_116565180_-"; exonnum "2"; txlen "2178";
chr4	HAVANA	CDS	116565435	116565515	0	-	0	gene_id "ENSMUSG00000028690.5"; transcript_id "ENSMUST00000030453.5"; gene_type "protein_coding"; gene_name "Mmachc"; transcript_type "protein_coding"; transcript_name "Mmachc-201"; exon_number 1; exon_id "ENSMUSE00000785060.2"; level 2; protein_id "ENSMUSP00000030453.5"; transcript_support_level "1"; mgi_id "MGI:1914346"; tag "basic"; tag "Ensembl_canonical"; tag "GENCODE_Primary"; tag "appris_principal_1"; tag "CCDS"; ccdsid "CCDS51278.1"; havana_gene "OTTMUSG00000009547.1"; havana_transcript "OTTMUST00000021860.1";
chr4	HAVANA	exon	116565435	116565603	0	-	.	gene_id "ENSMUSG00000028690.5"; transcript_id "ENSMUST00000030453.5"; gene_type "protein_coding"; gene_name "Mmachc"; transcript_type "protein_coding"; transcript_name "Mmachc-201"; exon_number 1; exon_id "ENSMUSE00000785060.2"; level 2; protein_id "ENSMUSP00000030453.5"; transcript_support_level "1"; mgi_id "MGI:1914346"; tag "basic"; tag "Ensembl_canonical"; tag "GENCODE_Primary"; tag "appris_principal_1"; tag "CCDS"; ccdsid "CCDS51278.1"; havana_gene "OTTMUSG00000009547.1"; havana_transcript "OTTMUST00000021860.1";
chr4	ENSEMBL_gcm37	exon	116565435	116565603	0.00449590136030541	-	.	gene_id "ENSMUSG00000028690.5"; transcript_id "ENSMUSG00000028690.5_tx_2"; exon_id "chr4_116565435_116565603_-"; exonnum "1"; txlen "2178";
chr4	HAVANA	exon	116565443	116565485	0	-	.	gene_id "ENSMUSG00000028690.5"; transcript_id "ENSMUST00000143330.2"; gene_type "protein_coding"; gene_name "Mmachc"; transcript_type "protein_coding_CDS_not_defined"; transcript_name "Mmachc-202"; exon_number 1; exon_id "ENSMUSE00000790003.2"; level 2; transcript_support_level "3"; mgi_id "MGI:1914346"; havana_gene "OTTMUSG00000009547.1"; havana_transcript "OTTMUST00000021861.1";
chr4	HAVANA	start_codon	116565513	116565515	0	-	0	gene_id "ENSMUSG00000028690.5"; transcript_id "ENSMUST00000030453.5"; gene_type "protein_coding"; gene_name "Mmachc"; transcript_type "protein_coding"; transcript_name "Mmachc-201"; exon_number 1; exon_id "ENSMUSE00000785060.2"; level 2; protein_id "ENSMUSP00000030453.5"; transcript_support_level "1"; mgi_id "MGI:1914346"; tag "basic"; tag "Ensembl_canonical"; tag "GENCODE_Primary"; tag "appris_principal_1"; tag "CCDS"; ccdsid "CCDS51278.1"; havana_gene "OTTMUSG00000009547.1"; havana_transcript "OTTMUST00000021860.1";
chr4	HAVANA	UTR	116565516	116565603	0	-	.	gene_id "ENSMUSG00000028690.5"; transcript_id "ENSMUST00000030453.5"; gene_type "protein_coding"; gene_name "Mmachc"; transcript_type "protein_coding"; transcript_name "Mmachc-201"; exon_number 1; exon_id "ENSMUSE00000785060.2"; level 2; protein_id "ENSMUSP00000030453.5"; transcript_support_level "1"; mgi_id "MGI:1914346"; tag "basic"; tag "Ensembl_canonical"; tag "GENCODE_Primary"; tag "appris_principal_1"; tag "CCDS"; ccdsid "CCDS51278.1"; havana_gene "OTTMUSG00000009547.1"; havana_transcript "OTTMUST00000021860.1";
chr4	sragcm37_es	exon	116607803	116608053	0.476692713297619	-	.	gene_id "sragcm37_gene_49827"; transcript_id "sragcm37_gene_49827_tx_2"; exon_id "chr4_116607803_116608053_-"; exonnum "4"; txlen "571";
chr4	sragcm37_es	exon	116607803	116608053	0.268340972669284	-	.	gene_id "sragcm37_gene_49827"; transcript_id "sragcm37_gene_49827_tx_4"; exon_id "chr4_116607803_116608053_-"; exonnum "3"; txlen "515";
chr4	sragcm37_mid	exon	116608270	116608373	0.476692713297619	-	.	gene_id "sragcm37_gene_49827"; transcript_id "sragcm37_gene_49827_tx_2"; exon_id "chr4_116608270_116608373_-"; exonnum "3"; txlen "571";
chr4	sragcm37_mid	exon	116608270	116608373	0.268340972669284	-	.	gene_id "sragcm37_gene_49827"; transcript_id "sragcm37_gene_49827_tx_4"; exon_id "chr4_116608270_116608373_-"; exonnum "2"; txlen "515";
chr4	sragcm37_es	exon	116609660	116610051	0.0866181720833264	-	.	gene_id "sragcm37_gene_66399"; transcript_id "sragcm37_gene_66399_tx_1"; exon_id "chr4_116609660_116610051_-"; exonnum "2"; txlen "621";
chr4	sragcm37_mid	exon	116610819	116610874	0.476692713297619	-	.	gene_id "sragcm37_gene_49827"; transcript_id "sragcm37_gene_49827_tx_2"; exon_id "chr4_116610819_116610874_-"; exonnum "2"; txlen "571";
chr4	sragcm37_ss	exon	116610959	116611118	0.476692713297619	-	.	gene_id "sragcm37_gene_49827"; transcript_id "sragcm37_gene_49827_tx_2"; exon_id "chr4_116610959_116611118_-"; exonnum "1"; txlen "571";
chr4	sragcm37_ss	exon	116610959	116611118	0.268340972669284	-	.	gene_id "sragcm37_gene_49827"; transcript_id "sragcm37_gene_49827_tx_4"; exon_id "chr4_116610959_116611118_-"; exonnum "1"; txlen "515";
chr4	sragcm37_ss	exon	116619817	116620045	0.0866181720833264	-	.	gene_id "sragcm37_gene_66399"; transcript_id "sragcm37_gene_66399_tx_1"; exon_id "chr4_116619817_116620045_-"; exonnum "1"; txlen "621";
chr4	HAVANA	UTR	116651507	116651699	0	-	.	gene_id "ENSMUSG00000028688.14"; transcript_id "ENSMUST00000106455.8"; gene_type "protein_coding"; gene_name "Toe1"; transcript_type "protein_coding"; transcript_name "Toe1-202"; exon_number 9; exon_id "ENSMUSE00000669983.2"; level 2; protein_id "ENSMUSP00000102063.2"; transcript_support_level "1"; mgi_id "MGI:1915526"; tag "basic"; havana_gene "OTTMUSG00000009757.1"; havana_transcript "OTTMUST00000022555.1";
chr4	HAVANA	exon	116651507	116651705	0	-	.	gene_id "ENSMUSG00000028688.14"; transcript_id "ENSMUST00000106455.8"; gene_type "protein_coding"; gene_name "Toe1"; transcript_type "protein_coding"; transcript_name "Toe1-202"; exon_number 9; exon_id "ENSMUSE00000669983.2"; level 2; protein_id "ENSMUSP00000102063.2"; transcript_support_level "1"; mgi_id "MGI:1915526"; tag "basic"; havana_gene "OTTMUSG00000009757.1"; havana_transcript "OTTMUST00000022555.1";
chr4	ENSEMBL_gcm37	exon	116651507	116651705	0.00486273770953833	-	.	gene_id "ENSMUSG00000028688.14"; transcript_id "ENSMUSG00000028688.14_tx_2"; exon_id "chr4_116651507_116651705_-"; exonnum "10"; txlen "1923";
chr4	HAVANA	transcript	116651507	116664745	0	-	.	gene_id "ENSMUSG00000028688.14"; transcript_id "ENSMUST00000106455.8"; gene_type "protein_coding"; gene_name "Toe1"; transcript_type "protein_coding"; transcript_name "Toe1-202"; level 2; protein_id "ENSMUSP00000102063.2"; transcript_support_level "1"; mgi_id "MGI:1915526"; tag "basic"; havana_gene "OTTMUSG00000009757.1"; havana_transcript "OTTMUST00000022555.1";
chr4	HAVANA	gene	116651507	116664837	0	-	.	gene_id "ENSMUSG00000028688.14"; gene_type "protein_coding"; gene_name "Toe1"; level 2; mgi_id "MGI:1915526"; havana_gene "OTTMUSG00000009757.1";
chr4	HAVANA	stop_codon	116651697	116651699	0	-	0	gene_id "ENSMUSG00000028688.14"; transcript_id "ENSMUST00000106455.8"; gene_type "protein_coding"; gene_name "Toe1"; transcript_type "protein_coding"; transcript_name "Toe1-202"; exon_number 9; exon_id "ENSMUSE00000669983.2"; level 2; protein_id "ENSMUSP00000102063.2"; transcript_support_level "1"; mgi_id "MGI:1915526"; tag "basic"; havana_gene "OTTMUSG00000009757.1"; havana_transcript "OTTMUST00000022555.1";
chr4	HAVANA	CDS	116651700	116651705	0	-	0	gene_id "ENSMUSG00000028688.14"; transcript_id "ENSMUST00000106455.8"; gene_type "protein_coding"; gene_name "Toe1"; transcript_type "protein_coding"; transcript_name "Toe1-202"; exon_number 9; exon_id "ENSMUSE00000669983.2"; level 2; protein_id "ENSMUSP00000102063.2"; transcript_support_level "1"; mgi_id "MGI:1915526"; tag "basic"; havana_gene "OTTMUSG00000009757.1"; havana_transcript "OTTMUST00000022555.1";
chr4	HAVANA	exon	116656340	116656405	0	-	.	gene_id "ENSMUSG00000028688.14"; transcript_id "ENSMUST00000106455.8"; gene_type "protein_coding"; gene_name "Toe1"; transcript_type "protein_coding"; transcript_name "Toe1-202"; exon_number 8; exon_id "ENSMUSE00000407658.2"; level 2; protein_id "ENSMUSP00000102063.2"; transcript_support_level "1"; mgi_id "MGI:1915526"; tag "basic"; havana_gene "OTTMUSG00000009757.1"; havana_transcript "OTTMUST00000022555.1";
chr4	HAVANA	CDS	116656340	116656405	0	-	0	gene_id "ENSMUSG00000028688.14"; transcript_id "ENSMUST00000106455.8"; gene_type "protein_coding"; gene_name "Toe1"; transcript_type "protein_coding"; transcript_name "Toe1-202"; exon_number 8; exon_id "ENSMUSE00000407658.2"; level 2; protein_id "ENSMUSP00000102063.2"; transcript_support_level "1"; mgi_id "MGI:1915526"; tag "basic"; havana_gene "OTTMUSG00000009757.1"; havana_transcript "OTTMUST00000022555.1";
chr4	ENSEMBL_gcm37	exon	116656340	116656405	0.00486273770953833	-	.	gene_id "ENSMUSG00000028688.14"; transcript_id "ENSMUSG00000028688.14_tx_2"; exon_id "chr4_116656340_116656405_-"; exonnum "9"; txlen "1923";
chr4	HAVANA	UTR	116661199	116661634	0	-	.	gene_id "ENSMUSG00000028688.14"; transcript_id "ENSMUST00000030451.10"; gene_type "protein_coding"; gene_name "Toe1"; transcript_type "protein_coding"; transcript_name "Toe1-201"; exon_number 8; exon_id "ENSMUSE00000383006.5"; level 2; protein_id "ENSMUSP00000030451.4"; transcript_support_level "1"; mgi_id "MGI:1915526"; tag "basic"; tag "Ensembl_canonical"; tag "GENCODE_Primary"; tag "appris_principal_1"; tag "CCDS"; ccdsid "CCDS18517.1"; havana_gene "OTTMUSG00000009757.1"; havana_transcript "OTTMUST00000022554.1";
chr4	HAVANA	exon	116661199	116662252	0	-	.	gene_id "ENSMUSG00000028688.14"; transcript_id "ENSMUST00000030451.10"; gene_type "protein_coding"; gene_name "Toe1"; transcript_type "protein_coding"; transcript_name "Toe1-201"; exon_number 8; exon_id "ENSMUSE00000383006.5"; level 2; protein_id "ENSMUSP00000030451.4"; transcript_support_level "1"; mgi_id "MGI:1915526"; tag "basic"; tag "Ensembl_canonical"; tag "GENCODE_Primary"; tag "appris_principal_1"; tag "CCDS"; ccdsid "CCDS18517.1"; havana_gene "OTTMUSG00000009757.1"; havana_transcript "OTTMUST00000022554.1";
chr4	HAVANA	transcript	116661199	116664837	0	-	.	gene_id "ENSMUSG00000028688.14"; transcript_id "ENSMUST00000030451.10"; gene_type "protein_coding"; gene_name "Toe1"; transcript_type "protein_coding"; transcript_name "Toe1-201"; level 2; protein_id "ENSMUSP00000030451.4"; transcript_support_level "1"; mgi_id "MGI:1915526"; tag "basic"; tag "Ensembl_canonical"; tag "GENCODE_Primary"; tag "appris_principal_1"; tag "CCDS"; ccdsid "CCDS18517.1"; havana_gene "OTTMUSG00000009757.1"; havana_transcript "OTTMUST00000022554.1";
chr4	HAVANA	exon	116661209	116661333	0	-	.	gene_id "ENSMUSG00000028688.14"; transcript_id "ENSMUST00000154945.2"; gene_type "protein_coding"; gene_name "Toe1"; transcript_type "protein_coding_CDS_not_defined"; transcript_name "Toe1-208"; exon_number 3; exon_id "ENSMUSE00000789465.2"; level 2; transcript_support_level "3"; mgi_id "MGI:1915526"; havana_gene "OTTMUSG00000009757.1"; havana_transcript "OTTMUST00000022561.1";
chr4	HAVANA	transcript	116661209	116662389	0	-	.	gene_id "ENSMUSG00000028688.14"; transcript_id "ENSMUST00000154945.2"; gene_type "protein_coding"; gene_name "Toe1"; transcript_type "protein_coding_CDS_not_defined"; transcript_name "Toe1-208"; level 2; transcript_support_level "3"; mgi_id "MGI:1915526"; havana_gene "OTTMUSG00000009757.1"; havana_transcript "OTTMUST00000022561.1";
chr4	HAVANA	stop_codon	116661632	116661634	0	-	0	gene_id "ENSMUSG00000028688.14"; transcript_id "ENSMUST00000030451.10"; gene_type "protein_coding"; gene_name "Toe1"; transcript_type "protein_coding"; transcript_name "Toe1-201"; exon_number 8; exon_id "ENSMUSE00000383006.5"; level 2; protein_id "ENSMUSP00000030451.4"; transcript_support_level "1"; mgi_id "MGI:1915526"; tag "basic"; tag "Ensembl_canonical"; tag "GENCODE_Primary"; tag "appris_principal_1"; tag "CCDS"; ccdsid "CCDS18517.1"; havana_gene "OTTMUSG00000009757.1"; havana_transcript "OTTMUST00000022554.1";
chr4	HAVANA	CDS	116661635	116662252	0	-	0	gene_id "ENSMUSG00000028688.14"; transcript_id "ENSMUST00000030451.10"; gene_type "protein_coding"; gene_name "Toe1"; transcript_type "protein_coding"; transcript_name "Toe1-201"; exon_number 8; exon_id "ENSMUSE00000383006.5"; level 2; protein_id "ENSMUSP00000030451.4"; transcript_support_level "1"; mgi_id "MGI:1915526"; tag "basic"; tag "Ensembl_canonical"; tag "GENCODE_Primary"; tag "appris_principal_1"; tag "CCDS"; ccdsid "CCDS18517.1"; havana_gene "OTTMUSG00000009757.1"; havana_transcript "OTTMUST00000022554.1";
chr4	HAVANA	exon	116661871	116662252	0	-	.	gene_id "ENSMUSG00000028688.14"; transcript_id "ENSMUST00000154195.2"; gene_type "protein_coding"; gene_name "Toe1"; transcript_type "retained_intron"; transcript_name "Toe1-207"; exon_number 2; exon_id "ENSMUSE00000775719.2"; level 2; transcript_support_level "2"; mgi_id "MGI:1915526"; havana_gene "OTTMUSG00000009757.1"; havana_transcript "OTTMUST00000022560.1";
chr4	HAVANA	transcript	116661871	116662802	0	-	.	gene_id "ENSMUSG00000028688.14"; transcript_id "ENSMUST00000154195.2"; gene_type "protein_coding"; gene_name "Toe1"; transcript_type "retained_intron"; transcript_name "Toe1-207"; level 2; transcript_support_level "2"; mgi_id "MGI:1915526"; havana_gene "OTTMUSG00000009757.1"; havana_transcript "OTTMUST00000022560.1";
chr4	HAVANA	exon	116661979	116662252	0	-	.	gene_id "ENSMUSG00000028688.14"; transcript_id "ENSMUST00000145468.2"; gene_type "protein_coding"; gene_name "Toe1"; transcript_type "nonsense_mediated_decay"; transcript_name "Toe1-204"; exon_number 6; exon_id "ENSMUSE00000842151.2"; level 2; protein_id "ENSMUSP00000117019.2"; transcript_support_level "3"; mgi_id "MGI:1915526"; tag "mRNA_start_NF"; tag "cds_start_NF"; havana_gene "OTTMUSG00000009757.1"; havana_transcript "OTTMUST00000022559.1";
chr4	HAVANA	UTR	116661979	116662252	0	-	.	gene_id "ENSMUSG00000028688.14"; transcript_id "ENSMUST00000145468.2"; gene_type "protein_coding"; gene_name "Toe1"; transcript_type "nonsense_mediated_decay"; transcript_name "Toe1-204"; exon_number 6; exon_id "ENSMUSE00000842151.2"; level 2; protein_id "ENSMUSP00000117019.2"; transcript_support_level "3"; mgi_id "MGI:1915526"; tag "mRNA_start_NF"; tag "cds_start_NF"; havana_gene "OTTMUSG00000009757.1"; havana_transcript "OTTMUST00000022559.1";
chr4	HAVANA	transcript	116661979	116663720	0	-	.	gene_id "ENSMUSG00000028688.14"; transcript_id "ENSMUST00000145468.2"; gene_type "protein_coding"; gene_name "Toe1"; transcript_type "nonsense_mediated_decay"; transcript_name "Toe1-204"; level 2; protein_id "ENSMUSP00000117019.2"; transcript_support_level "3"; mgi_id "MGI:1915526"; tag "mRNA_start_NF"; tag "cds_start_NF"; havana_gene "OTTMUSG00000009757.1"; havana_transcript "OTTMUST00000022559.1";
chr4	HAVANA	exon	116662006	116662252	0	-	.	gene_id "ENSMUSG00000028688.14"; transcript_id "ENSMUST00000154945.2"; gene_type "protein_coding"; gene_name "Toe1"; transcript_type "protein_coding_CDS_not_defined"; transcript_name "Toe1-208"; exon_number 2; exon_id "ENSMUSE00000731401.2"; level 2; transcript_support_level "3"; mgi_id "MGI:1915526"; havana_gene "OTTMUSG00000009757.1"; havana_transcript "OTTMUST00000022561.1";
chr4	ENSEMBL_gcm37	exon	116662006	116662252	513.329604186401	-	.	gene_id "ENSMUSG00000028688.14"; transcript_id "ENSMUSG00000028688.14_tx_1"; exon_id "chr4_116662006_116662252_-"; exonnum "8"; txlen "1613";
chr4	ENSEMBL_gcm37	exon	116662006	116662252	0.00486273770953833	-	.	gene_id "ENSMUSG00000028688.14"; transcript_id "ENSMUSG00000028688.14_tx_2"; exon_id "chr4_116662006_116662252_-"; exonnum "8"; txlen "1923";
chr4	HAVANA	exon	116662329	116662389	0	-	.	gene_id "ENSMUSG00000028688.14"; transcript_id "ENSMUST00000154945.2"; gene_type "protein_coding"; gene_name "Toe1"; transcript_type "protein_coding_CDS_not_defined"; transcript_name "Toe1-208"; exon_number 1; exon_id "ENSMUSE00000727753.2"; level 2; transcript_support_level "3"; mgi_id "MGI:1915526"; havana_gene "OTTMUSG00000009757.1"; havana_transcript "OTTMUST00000022561.1";
chr4	HAVANA	exon	116662329	116662491	0	-	.	gene_id "ENSMUSG00000028688.14"; transcript_id "ENSMUST00000106455.8"; gene_type "protein_coding"; gene_name "Toe1"; transcript_type "protein_coding"; transcript_name "Toe1-202"; exon_number 7; exon_id "ENSMUSE00000631427.2"; level 2; protein_id "ENSMUSP00000102063.2"; transcript_support_level "1"; mgi_id "MGI:1915526"; tag "basic"; havana_gene "OTTMUSG00000009757.1"; havana_transcript "OTTMUST00000022555.1";
chr4	HAVANA	CDS	116662329	116662491	0	-	1	gene_id "ENSMUSG00000028688.14"; transcript_id "ENSMUST00000106455.8"; gene_type "protein_coding"; gene_name "Toe1"; transcript_type "protein_coding"; transcript_name "Toe1-202"; exon_number 7; exon_id "ENSMUSE00000631427.2"; level 2; protein_id "ENSMUSP00000102063.2"; transcript_support_level "1"; mgi_id "MGI:1915526"; tag "basic"; havana_gene "OTTMUSG00000009757.1"; havana_transcript "OTTMUST00000022555.1";
chr4	HAVANA	exon	116662329	116662491	0	-	.	gene_id "ENSMUSG00000028688.14"; transcript_id "ENSMUST00000030451.10"; gene_type "protein_coding"; gene_name "Toe1"; transcript_type "protein_coding"; transcript_name "Toe1-201"; exon_number 7; exon_id "ENSMUSE00000631427.2"; level 2; protein_id "ENSMUSP00000030451.4"; transcript_support_level "1"; mgi_id "MGI:1915526"; tag "basic"; tag "Ensembl_canonical"; tag "GENCODE_Primary"; tag "appris_principal_1"; tag "CCDS"; ccdsid "CCDS18517.1"; havana_gene "OTTMUSG00000009757.1"; havana_transcript "OTTMUST00000022554.1";
chr4	HAVANA	CDS	116662329	116662491	0	-	1	gene_id "ENSMUSG00000028688.14"; transcript_id "ENSMUST00000030451.10"; gene_type "protein_coding"; gene_name "Toe1"; transcript_type "protein_coding"; transcript_name "Toe1-201"; exon_number 7; exon_id "ENSMUSE00000631427.2"; level 2; protein_id "ENSMUSP00000030451.4"; transcript_support_level "1"; mgi_id "MGI:1915526"; tag "basic"; tag "Ensembl_canonical"; tag "GENCODE_Primary"; tag "appris_principal_1"; tag "CCDS"; ccdsid "CCDS18517.1"; havana_gene "OTTMUSG00000009757.1"; havana_transcript "OTTMUST00000022554.1";
chr4	ENSEMBL_gcm37	exon	116662329	116662491	513.329604186401	-	.	gene_id "ENSMUSG00000028688.14"; transcript_id "ENSMUSG00000028688.14_tx_1"; exon_id "chr4_116662329_116662491_-"; exonnum "7"; txlen "1613";
chr4	ENSEMBL_gcm37	exon	116662329	116662491	0.00486273770953833	-	.	gene_id "ENSMUSG00000028688.14"; transcript_id "ENSMUSG00000028688.14_tx_2"; exon_id "chr4_116662329_116662491_-"; exonnum "7"; txlen "1923";
chr4	HAVANA	UTR	116662329	116662587	0	-	.	gene_id "ENSMUSG00000028688.14"; transcript_id "ENSMUST00000145468.2"; gene_type "protein_coding"; gene_name "Toe1"; transcript_type "nonsense_mediated_decay"; transcript_name "Toe1-204"; exon_number 5; exon_id "ENSMUSE00000775470.2"; level 2; protein_id "ENSMUSP00000117019.2"; transcript_support_level "3"; mgi_id "MGI:1915526"; tag "mRNA_start_NF"; tag "cds_start_NF"; havana_gene "OTTMUSG00000009757.1"; havana_transcript "OTTMUST00000022559.1";
chr4	HAVANA	exon	116662329	116662597	0	-	.	gene_id "ENSMUSG00000028688.14"; transcript_id "ENSMUST00000145468.2"; gene_type "protein_coding"; gene_name "Toe1"; transcript_type "nonsense_mediated_decay"; transcript_name "Toe1-204"; exon_number 5; exon_id "ENSMUSE00000775470.2"; level 2; protein_id "ENSMUSP00000117019.2"; transcript_support_level "3"; mgi_id "MGI:1915526"; tag "mRNA_start_NF"; tag "cds_start_NF"; havana_gene "OTTMUSG00000009757.1"; havana_transcript "OTTMUST00000022559.1";
chr4	HAVANA	exon	116662329	116662802	0	-	.	gene_id "ENSMUSG00000028688.14"; transcript_id "ENSMUST00000154195.2"; gene_type "protein_coding"; gene_name "Toe1"; transcript_type "retained_intron"; transcript_name "Toe1-207"; exon_number 1; exon_id "ENSMUSE00000804108.2"; level 2; transcript_support_level "2"; mgi_id "MGI:1915526"; havana_gene "OTTMUSG00000009757.1"; havana_transcript "OTTMUST00000022560.1";
chr4	HAVANA	exon	116662473	116662491	0	-	.	gene_id "ENSMUSG00000028688.14"; transcript_id "ENSMUST00000134612.8"; gene_type "protein_coding"; gene_name "Toe1"; transcript_type "retained_intron"; transcript_name "Toe1-203"; exon_number 4; exon_id "ENSMUSE00001473613.2"; level 2; transcript_support_level "2"; mgi_id "MGI:1915526"; havana_gene "OTTMUSG00000009757.1"; havana_transcript "OTTMUST00000022558.1";
chr4	HAVANA	transcript	116662473	116663797	0	-	.	gene_id "ENSMUSG00000028688.14"; transcript_id "ENSMUST00000134612.8"; gene_type "protein_coding"; gene_name "Toe1"; transcript_type "retained_intron"; transcript_name "Toe1-203"; level 2; transcript_support_level "2"; mgi_id "MGI:1915526"; havana_gene "OTTMUSG00000009757.1"; havana_transcript "OTTMUST00000022558.1";
chr4	HAVANA	stop_codon	116662585	116662587	0	-	0	gene_id "ENSMUSG00000028688.14"; transcript_id "ENSMUST00000145468.2"; gene_type "protein_coding"; gene_name "Toe1"; transcript_type "nonsense_mediated_decay"; transcript_name "Toe1-204"; exon_number 5; exon_id "ENSMUSE00000775470.2"; level 2; protein_id "ENSMUSP00000117019.2"; transcript_support_level "3"; mgi_id "MGI:1915526"; tag "mRNA_start_NF"; tag "cds_start_NF"; havana_gene "OTTMUSG00000009757.1"; havana_transcript "OTTMUST00000022559.1";
chr4	HAVANA	CDS	116662588	116662597	0	-	1	gene_id "ENSMUSG00000028688.14"; transcript_id "ENSMUST00000145468.2"; gene_type "protein_coding"; gene_name "Toe1"; transcript_type "nonsense_mediated_decay"; transcript_name "Toe1-204"; exon_number 5; exon_id "ENSMUSE00000775470.2"; level 2; protein_id "ENSMUSP00000117019.2"; transcript_support_level "3"; mgi_id "MGI:1915526"; tag "mRNA_start_NF"; tag "cds_start_NF"; havana_gene "OTTMUSG00000009757.1"; havana_transcript "OTTMUST00000022559.1";
chr4	HAVANA	exon	116662683	116662942	0	-	.	gene_id "ENSMUSG00000028688.14"; transcript_id "ENSMUST00000106455.8"; gene_type "protein_coding"; gene_name "Toe1"; transcript_type "protein_coding"; transcript_name "Toe1-202"; exon_number 6; exon_id "ENSMUSE00001219701.2"; level 2; protein_id "ENSMUSP00000102063.2"; transcript_support_level "1"; mgi_id "MGI:1915526"; tag "basic"; havana_gene "OTTMUSG00000009757.1"; havana_transcript "OTTMUST00000022555.1";
chr4	HAVANA	CDS	116662683	116662942	0	-	0	gene_id "ENSMUSG00000028688.14"; transcript_id "ENSMUST00000106455.8"; gene_type "protein_coding"; gene_name "Toe1"; transcript_type "protein_coding"; transcript_name "Toe1-202"; exon_number 6; exon_id "ENSMUSE00001219701.2"; level 2; protein_id "ENSMUSP00000102063.2"; transcript_support_level "1"; mgi_id "MGI:1915526"; tag "basic"; havana_gene "OTTMUSG00000009757.1"; havana_transcript "OTTMUST00000022555.1";
chr4	HAVANA	exon	116662683	116662942	0	-	.	gene_id "ENSMUSG00000028688.14"; transcript_id "ENSMUST00000030451.10"; gene_type "protein_coding"; gene_name "Toe1"; transcript_type "protein_coding"; transcript_name "Toe1-201"; exon_number 6; exon_id "ENSMUSE00001219701.2"; level 2; protein_id "ENSMUSP00000030451.4"; transcript_support_level "1"; mgi_id "MGI:1915526"; tag "basic"; tag "Ensembl_canonical"; tag "GENCODE_Primary"; tag "appris_principal_1"; tag "CCDS"; ccdsid "CCDS18517.1"; havana_gene "OTTMUSG00000009757.1"; havana_transcript "OTTMUST00000022554.1";
chr4	HAVANA	CDS	116662683	116662942	0	-	0	gene_id "ENSMUSG00000028688.14"; transcript_id "ENSMUST00000030451.10"; gene_type "protein_coding"; gene_name "Toe1"; transcript_type "protein_coding"; transcript_name "Toe1-201"; exon_number 6; exon_id "ENSMUSE00001219701.2"; level 2; protein_id "ENSMUSP00000030451.4"; transcript_support_level "1"; mgi_id "MGI:1915526"; tag "basic"; tag "Ensembl_canonical"; tag "GENCODE_Primary"; tag "appris_principal_1"; tag "CCDS"; ccdsid "CCDS18517.1"; havana_gene "OTTMUSG00000009757.1"; havana_transcript "OTTMUST00000022554.1";
chr4	HAVANA	exon	116662683	116662942	0	-	.	gene_id "ENSMUSG00000028688.14"; transcript_id "ENSMUST00000145468.2"; gene_type "protein_coding"; gene_name "Toe1"; transcript_type "nonsense_mediated_decay"; transcript_name "Toe1-204"; exon_number 4; exon_id "ENSMUSE00001219701.2"; level 2; protein_id "ENSMUSP00000117019.2"; transcript_support_level "3"; mgi_id "MGI:1915526"; tag "mRNA_start_NF"; tag "cds_start_NF"; havana_gene "OTTMUSG00000009757.1"; havana_transcript "OTTMUST00000022559.1";
chr4	HAVANA	CDS	116662683	116662942	0	-	0	gene_id "ENSMUSG00000028688.14"; transcript_id "ENSMUST00000145468.2"; gene_type "protein_coding"; gene_name "Toe1"; transcript_type "nonsense_mediated_decay"; transcript_name "Toe1-204"; exon_number 4; exon_id "ENSMUSE00001219701.2"; level 2; protein_id "ENSMUSP00000117019.2"; transcript_support_level "3"; mgi_id "MGI:1915526"; tag "mRNA_start_NF"; tag "cds_start_NF"; havana_gene "OTTMUSG00000009757.1"; havana_transcript "OTTMUST00000022559.1";
chr4	HAVANA	exon	116662683	116662942	0	-	.	gene_id "ENSMUSG00000028688.14"; transcript_id "ENSMUST00000134612.8"; gene_type "protein_coding"; gene_name "Toe1"; transcript_type "retained_intron"; transcript_name "Toe1-203"; exon_number 3; exon_id "ENSMUSE00001219594.2"; level 2; transcript_support_level "2"; mgi_id "MGI:1915526"; havana_gene "OTTMUSG00000009757.1"; havana_transcript "OTTMUST00000022558.1";
chr4	ENSEMBL_gcm37	exon	116662683	116662942	513.329604186401	-	.	gene_id "ENSMUSG00000028688.14"; transcript_id "ENSMUSG00000028688.14_tx_1"; exon_id "chr4_116662683_116662942_-"; exonnum "6"; txlen "1613";
chr4	ENSEMBL_gcm37	exon	116662683	116662942	0.00486273770953833	-	.	gene_id "ENSMUSG00000028688.14"; transcript_id "ENSMUSG00000028688.14_tx_2"; exon_id "chr4_116662683_116662942_-"; exonnum "6"; txlen "1923";
chr4	HAVANA	exon	116662908	116662942	0	-	.	gene_id "ENSMUSG00000028688.14"; transcript_id "ENSMUST00000149895.2"; gene_type "protein_coding"; gene_name "Toe1"; transcript_type "protein_coding_CDS_not_defined"; transcript_name "Toe1-206"; exon_number 6; exon_id "ENSMUSE00000782497.2"; level 2; transcript_support_level "3"; mgi_id "MGI:1915526"; havana_gene "OTTMUSG00000009757.1"; havana_transcript "OTTMUST00000022556.1";
chr4	HAVANA	transcript	116662908	116664803	0	-	.	gene_id "ENSMUSG00000028688.14"; transcript_id "ENSMUST00000149895.2"; gene_type "protein_coding"; gene_name "Toe1"; transcript_type "protein_coding_CDS_not_defined"; transcript_name "Toe1-206"; level 2; transcript_support_level "3"; mgi_id "MGI:1915526"; havana_gene "OTTMUSG00000009757.1"; havana_transcript "OTTMUST00000022556.1";
chr4	HAVANA	exon	116663014	116663340	0	-	.	gene_id "ENSMUSG00000028688.14"; transcript_id "ENSMUST00000146246.2"; gene_type "protein_coding"; gene_name "Toe1"; transcript_type "retained_intron"; transcript_name "Toe1-205"; exon_number 3; exon_id "ENSMUSE00000772780.2"; level 2; transcript_support_level "3"; mgi_id "MGI:1915526"; havana_gene "OTTMUSG00000009757.1"; havana_transcript "OTTMUST00000022557.1";
chr4	HAVANA	transcript	116663014	116664745	0	-	.	gene_id "ENSMUSG00000028688.14"; transcript_id "ENSMUST00000146246.2"; gene_type "protein_coding"; gene_name "Toe1"; transcript_type "retained_intron"; transcript_name "Toe1-205"; level 2; transcript_support_level "3"; mgi_id "MGI:1915526"; havana_gene "OTTMUSG00000009757.1"; havana_transcript "OTTMUST00000022557.1";
chr4	HAVANA	exon	116663182	116663340	0	-	.	gene_id "ENSMUSG00000028688.14"; transcript_id "ENSMUST00000106455.8"; gene_type "protein_coding"; gene_name "Toe1"; transcript_type "protein_coding"; transcript_name "Toe1-202"; exon_number 5; exon_id "ENSMUSE00001306699.2"; level 2; protein_id "ENSMUSP00000102063.2"; transcript_support_level "1"; mgi_id "MGI:1915526"; tag "basic"; havana_gene "OTTMUSG00000009757.1"; havana_transcript "OTTMUST00000022555.1";
chr4	HAVANA	CDS	116663182	116663340	0	-	0	gene_id "ENSMUSG00000028688.14"; transcript_id "ENSMUST00000106455.8"; gene_type "protein_coding"; gene_name "Toe1"; transcript_type "protein_coding"; transcript_name "Toe1-202"; exon_number 5; exon_id "ENSMUSE00001306699.2"; level 2; protein_id "ENSMUSP00000102063.2"; transcript_support_level "1"; mgi_id "MGI:1915526"; tag "basic"; havana_gene "OTTMUSG00000009757.1"; havana_transcript "OTTMUST00000022555.1";
chr4	HAVANA	exon	116663182	116663340	0	-	.	gene_id "ENSMUSG00000028688.14"; transcript_id "ENSMUST00000030451.10"; gene_type "protein_coding"; gene_name "Toe1"; transcript_type "protein_coding"; transcript_name "Toe1-201"; exon_number 5; exon_id "ENSMUSE00001306699.2"; level 2; protein_id "ENSMUSP00000030451.4"; transcript_support_level "1"; mgi_id "MGI:1915526"; tag "basic"; tag "Ensembl_canonical"; tag "GENCODE_Primary"; tag "appris_principal_1"; tag "CCDS"; ccdsid "CCDS18517.1"; havana_gene "OTTMUSG00000009757.1"; havana_transcript "OTTMUST00000022554.1";
chr4	HAVANA	CDS	116663182	116663340	0	-	0	gene_id "ENSMUSG00000028688.14"; transcript_id "ENSMUST00000030451.10"; gene_type "protein_coding"; gene_name "Toe1"; transcript_type "protein_coding"; transcript_name "Toe1-201"; exon_number 5; exon_id "ENSMUSE00001306699.2"; level 2; protein_id "ENSMUSP00000030451.4"; transcript_support_level "1"; mgi_id "MGI:1915526"; tag "basic"; tag "Ensembl_canonical"; tag "GENCODE_Primary"; tag "appris_principal_1"; tag "CCDS"; ccdsid "CCDS18517.1"; havana_gene "OTTMUSG00000009757.1"; havana_transcript "OTTMUST00000022554.1";
chr4	HAVANA	exon	116663182	116663340	0	-	.	gene_id "ENSMUSG00000028688.14"; transcript_id "ENSMUST00000145468.2"; gene_type "protein_coding"; gene_name "Toe1"; transcript_type "nonsense_mediated_decay"; transcript_name "Toe1-204"; exon_number 3; exon_id "ENSMUSE00001306699.2"; level 2; protein_id "ENSMUSP00000117019.2"; transcript_support_level "3"; mgi_id "MGI:1915526"; tag "mRNA_start_NF"; tag "cds_start_NF"; havana_gene "OTTMUSG00000009757.1"; havana_transcript "OTTMUST00000022559.1";
chr4	HAVANA	CDS	116663182	116663340	0	-	0	gene_id "ENSMUSG00000028688.14"; transcript_id "ENSMUST00000145468.2"; gene_type "protein_coding"; gene_name "Toe1"; transcript_type "nonsense_mediated_decay"; transcript_name "Toe1-204"; exon_number 3; exon_id "ENSMUSE00001306699.2"; level 2; protein_id "ENSMUSP00000117019.2"; transcript_support_level "3"; mgi_id "MGI:1915526"; tag "mRNA_start_NF"; tag "cds_start_NF"; havana_gene "OTTMUSG00000009757.1"; havana_transcript "OTTMUST00000022559.1";
chr4	HAVANA	exon	116663182	116663340	0	-	.	gene_id "ENSMUSG00000028688.14"; transcript_id "ENSMUST00000134612.8"; gene_type "protein_coding"; gene_name "Toe1"; transcript_type "retained_intron"; transcript_name "Toe1-203"; exon_number 2; exon_id "ENSMUSE00001260057.2"; level 2; transcript_support_level "2"; mgi_id "MGI:1915526"; havana_gene "OTTMUSG00000009757.1"; havana_transcript "OTTMUST00000022558.1";
chr4	HAVANA	exon	116663182	116663340	0	-	.	gene_id "ENSMUSG00000028688.14"; transcript_id "ENSMUST00000149895.2"; gene_type "protein_coding"; gene_name "Toe1"; transcript_type "protein_coding_CDS_not_defined"; transcript_name "Toe1-206"; exon_number 5; exon_id "ENSMUSE00001260057.2"; level 2; transcript_support_level "3"; mgi_id "MGI:1915526"; havana_gene "OTTMUSG00000009757.1"; havana_transcript "OTTMUST00000022556.1";
chr4	ENSEMBL_gcm37	exon	116663182	116663340	513.329604186401	-	.	gene_id "ENSMUSG00000028688.14"; transcript_id "ENSMUSG00000028688.14_tx_1"; exon_id "chr4_116663182_116663340_-"; exonnum "5"; txlen "1613";
chr4	ENSEMBL_gcm37	exon	116663182	116663340	0.00486273770953833	-	.	gene_id "ENSMUSG00000028688.14"; transcript_id "ENSMUSG00000028688.14_tx_2"; exon_id "chr4_116663182_116663340_-"; exonnum "5"; txlen "1923";
chr4	HAVANA	exon	116663456	116663552	0	-	.	gene_id "ENSMUSG00000028688.14"; transcript_id "ENSMUST00000106455.8"; gene_type "protein_coding"; gene_name "Toe1"; transcript_type "protein_coding"; transcript_name "Toe1-202"; exon_number 4; exon_id "ENSMUSE00001276500.2"; level 2; protein_id "ENSMUSP00000102063.2"; transcript_support_level "1"; mgi_id "MGI:1915526"; tag "basic"; havana_gene "OTTMUSG00000009757.1"; havana_transcript "OTTMUST00000022555.1";
chr4	HAVANA	CDS	116663456	116663552	0	-	1	gene_id "ENSMUSG00000028688.14"; transcript_id "ENSMUST00000106455.8"; gene_type "protein_coding"; gene_name "Toe1"; transcript_type "protein_coding"; transcript_name "Toe1-202"; exon_number 4; exon_id "ENSMUSE00001276500.2"; level 2; protein_id "ENSMUSP00000102063.2"; transcript_support_level "1"; mgi_id "MGI:1915526"; tag "basic"; havana_gene "OTTMUSG00000009757.1"; havana_transcript "OTTMUST00000022555.1";
chr4	HAVANA	exon	116663456	116663552	0	-	.	gene_id "ENSMUSG00000028688.14"; transcript_id "ENSMUST00000030451.10"; gene_type "protein_coding"; gene_name "Toe1"; transcript_type "protein_coding"; transcript_name "Toe1-201"; exon_number 4; exon_id "ENSMUSE00001276500.2"; level 2; protein_id "ENSMUSP00000030451.4"; transcript_support_level "1"; mgi_id "MGI:1915526"; tag "basic"; tag "Ensembl_canonical"; tag "GENCODE_Primary"; tag "appris_principal_1"; tag "CCDS"; ccdsid "CCDS18517.1"; havana_gene "OTTMUSG00000009757.1"; havana_transcript "OTTMUST00000022554.1";
chr4	HAVANA	CDS	116663456	116663552	0	-	1	gene_id "ENSMUSG00000028688.14"; transcript_id "ENSMUST00000030451.10"; gene_type "protein_coding"; gene_name "Toe1"; transcript_type "protein_coding"; transcript_name "Toe1-201"; exon_number 4; exon_id "ENSMUSE00001276500.2"; level 2; protein_id "ENSMUSP00000030451.4"; transcript_support_level "1"; mgi_id "MGI:1915526"; tag "basic"; tag "Ensembl_canonical"; tag "GENCODE_Primary"; tag "appris_principal_1"; tag "CCDS"; ccdsid "CCDS18517.1"; havana_gene "OTTMUSG00000009757.1"; havana_transcript "OTTMUST00000022554.1";
chr4	HAVANA	exon	116663456	116663552	0	-	.	gene_id "ENSMUSG00000028688.14"; transcript_id "ENSMUST00000145468.2"; gene_type "protein_coding"; gene_name "Toe1"; transcript_type "nonsense_mediated_decay"; transcript_name "Toe1-204"; exon_number 2; exon_id "ENSMUSE00001276500.2"; level 2; protein_id "ENSMUSP00000117019.2"; transcript_support_level "3"; mgi_id "MGI:1915526"; tag "mRNA_start_NF"; tag "cds_start_NF"; havana_gene "OTTMUSG00000009757.1"; havana_transcript "OTTMUST00000022559.1";
chr4	HAVANA	CDS	116663456	116663552	0	-	1	gene_id "ENSMUSG00000028688.14"; transcript_id "ENSMUST00000145468.2"; gene_type "protein_coding"; gene_name "Toe1"; transcript_type "nonsense_mediated_decay"; transcript_name "Toe1-204"; exon_number 2; exon_id "ENSMUSE00001276500.2"; level 2; protein_id "ENSMUSP00000117019.2"; transcript_support_level "3"; mgi_id "MGI:1915526"; tag "mRNA_start_NF"; tag "cds_start_NF"; havana_gene "OTTMUSG00000009757.1"; havana_transcript "OTTMUST00000022559.1";
chr4	HAVANA	exon	116663456	116663552	0	-	.	gene_id "ENSMUSG00000028688.14"; transcript_id "ENSMUST00000149895.2"; gene_type "protein_coding"; gene_name "Toe1"; transcript_type "protein_coding_CDS_not_defined"; transcript_name "Toe1-206"; exon_number 4; exon_id "ENSMUSE00001273116.2"; level 2; transcript_support_level "3"; mgi_id "MGI:1915526"; havana_gene "OTTMUSG00000009757.1"; havana_transcript "OTTMUST00000022556.1";
chr4	ENSEMBL_gcm37	exon	116663456	116663552	513.329604186401	-	.	gene_id "ENSMUSG00000028688.14"; transcript_id "ENSMUSG00000028688.14_tx_1"; exon_id "chr4_116663456_116663552_-"; exonnum "4"; txlen "1613";
chr4	ENSEMBL_gcm37	exon	116663456	116663552	0.00486273770953833	-	.	gene_id "ENSMUSG00000028688.14"; transcript_id "ENSMUSG00000028688.14_tx_2"; exon_id "chr4_116663456_116663552_-"; exonnum "4"; txlen "1923";
chr4	HAVANA	exon	116663456	116663797	0	-	.	gene_id "ENSMUSG00000028688.14"; transcript_id "ENSMUST00000134612.8"; gene_type "protein_coding"; gene_name "Toe1"; transcript_type "retained_intron"; transcript_name "Toe1-203"; exon_number 1; exon_id "ENSMUSE00000770449.2"; level 2; transcript_support_level "2"; mgi_id "MGI:1915526"; havana_gene "OTTMUSG00000009757.1"; havana_transcript "OTTMUST00000022558.1";
chr4	HAVANA	exon	116663456	116663956	0	-	.	gene_id "ENSMUSG00000028688.14"; transcript_id "ENSMUST00000146246.2"; gene_type "protein_coding"; gene_name "Toe1"; transcript_type "retained_intron"; transcript_name "Toe1-205"; exon_number 2; exon_id "ENSMUSE00000788549.2"; level 2; transcript_support_level "3"; mgi_id "MGI:1915526"; havana_gene "OTTMUSG00000009757.1"; havana_transcript "OTTMUST00000022557.1";
chr4	HAVANA	exon	116663683	116663720	0	-	.	gene_id "ENSMUSG00000028688.14"; transcript_id "ENSMUST00000145468.2"; gene_type "protein_coding"; gene_name "Toe1"; transcript_type "nonsense_mediated_decay"; transcript_name "Toe1-204"; exon_number 1; exon_id "ENSMUSE00000765588.2"; level 2; protein_id "ENSMUSP00000117019.2"; transcript_support_level "3"; mgi_id "MGI:1915526"; tag "mRNA_start_NF"; tag "cds_start_NF"; havana_gene "OTTMUSG00000009757.1"; havana_transcript "OTTMUST00000022559.1";
chr4	HAVANA	CDS	116663683	116663720	0	-	0	gene_id "ENSMUSG00000028688.14"; transcript_id "ENSMUST00000145468.2"; gene_type "protein_coding"; gene_name "Toe1"; transcript_type "nonsense_mediated_decay"; transcript_name "Toe1-204"; exon_number 1; exon_id "ENSMUSE00000765588.2"; level 2; protein_id "ENSMUSP00000117019.2"; transcript_support_level "3"; mgi_id "MGI:1915526"; tag "mRNA_start_NF"; tag "cds_start_NF"; havana_gene "OTTMUSG00000009757.1"; havana_transcript "OTTMUST00000022559.1";
chr4	HAVANA	exon	116663683	116663723	0	-	.	gene_id "ENSMUSG00000028688.14"; transcript_id "ENSMUST00000106455.8"; gene_type "protein_coding"; gene_name "Toe1"; transcript_type "protein_coding"; transcript_name "Toe1-202"; exon_number 3; exon_id "ENSMUSE00001234931.2"; level 2; protein_id "ENSMUSP00000102063.2"; transcript_support_level "1"; mgi_id "MGI:1915526"; tag "basic"; havana_gene "OTTMUSG00000009757.1"; havana_transcript "OTTMUST00000022555.1";
chr4	HAVANA	CDS	116663683	116663723	0	-	0	gene_id "ENSMUSG00000028688.14"; transcript_id "ENSMUST00000106455.8"; gene_type "protein_coding"; gene_name "Toe1"; transcript_type "protein_coding"; transcript_name "Toe1-202"; exon_number 3; exon_id "ENSMUSE00001234931.2"; level 2; protein_id "ENSMUSP00000102063.2"; transcript_support_level "1"; mgi_id "MGI:1915526"; tag "basic"; havana_gene "OTTMUSG00000009757.1"; havana_transcript "OTTMUST00000022555.1";
chr4	HAVANA	exon	116663683	116663723	0	-	.	gene_id "ENSMUSG00000028688.14"; transcript_id "ENSMUST00000030451.10"; gene_type "protein_coding"; gene_name "Toe1"; transcript_type "protein_coding"; transcript_name "Toe1-201"; exon_number 3; exon_id "ENSMUSE00001234931.2"; level 2; protein_id "ENSMUSP00000030451.4"; transcript_support_level "1"; mgi_id "MGI:1915526"; tag "basic"; tag "Ensembl_canonical"; tag "GENCODE_Primary"; tag "appris_principal_1"; tag "CCDS"; ccdsid "CCDS18517.1"; havana_gene "OTTMUSG00000009757.1"; havana_transcript "OTTMUST00000022554.1";
chr4	HAVANA	CDS	116663683	116663723	0	-	0	gene_id "ENSMUSG00000028688.14"; transcript_id "ENSMUST00000030451.10"; gene_type "protein_coding"; gene_name "Toe1"; transcript_type "protein_coding"; transcript_name "Toe1-201"; exon_number 3; exon_id "ENSMUSE00001234931.2"; level 2; protein_id "ENSMUSP00000030451.4"; transcript_support_level "1"; mgi_id "MGI:1915526"; tag "basic"; tag "Ensembl_canonical"; tag "GENCODE_Primary"; tag "appris_principal_1"; tag "CCDS"; ccdsid "CCDS18517.1"; havana_gene "OTTMUSG00000009757.1"; havana_transcript "OTTMUST00000022554.1";
chr4	HAVANA	exon	116663683	116663723	0	-	.	gene_id "ENSMUSG00000028688.14"; transcript_id "ENSMUST00000149895.2"; gene_type "protein_coding"; gene_name "Toe1"; transcript_type "protein_coding_CDS_not_defined"; transcript_name "Toe1-206"; exon_number 3; exon_id "ENSMUSE00001216156.2"; level 2; transcript_support_level "3"; mgi_id "MGI:1915526"; havana_gene "OTTMUSG00000009757.1"; havana_transcript "OTTMUST00000022556.1";
chr4	ENSEMBL_gcm37	exon	116663683	116663723	513.329604186401	-	.	gene_id "ENSMUSG00000028688.14"; transcript_id "ENSMUSG00000028688.14_tx_1"; exon_id "chr4_116663683_116663723_-"; exonnum "3"; txlen "1613";
chr4	ENSEMBL_gcm37	exon	116663683	116663723	0.00486273770953833	-	.	gene_id "ENSMUSG00000028688.14"; transcript_id "ENSMUSG00000028688.14_tx_2"; exon_id "chr4_116663683_116663723_-"; exonnum "3"; txlen "1923";
chr4	HAVANA	exon	116663814	116663956	0	-	.	gene_id "ENSMUSG00000028688.14"; transcript_id "ENSMUST00000106455.8"; gene_type "protein_coding"; gene_name "Toe1"; transcript_type "protein_coding"; transcript_name "Toe1-202"; exon_number 2; exon_id "ENSMUSE00000631432.2"; level 2; protein_id "ENSMUSP00000102063.2"; transcript_support_level "1"; mgi_id "MGI:1915526"; tag "basic"; havana_gene "OTTMUSG00000009757.1"; havana_transcript "OTTMUST00000022555.1";
chr4	HAVANA	CDS	116663814	116663956	0	-	2	gene_id "ENSMUSG00000028688.14"; transcript_id "ENSMUST00000106455.8"; gene_type "protein_coding"; gene_name "Toe1"; transcript_type "protein_coding"; transcript_name "Toe1-202"; exon_number 2; exon_id "ENSMUSE00000631432.2"; level 2; protein_id "ENSMUSP00000102063.2"; transcript_support_level "1"; mgi_id "MGI:1915526"; tag "basic"; havana_gene "OTTMUSG00000009757.1"; havana_transcript "OTTMUST00000022555.1";
chr4	HAVANA	exon	116663814	116663956	0	-	.	gene_id "ENSMUSG00000028688.14"; transcript_id "ENSMUST00000030451.10"; gene_type "protein_coding"; gene_name "Toe1"; transcript_type "protein_coding"; transcript_name "Toe1-201"; exon_number 2; exon_id "ENSMUSE00000631432.2"; level 2; protein_id "ENSMUSP00000030451.4"; transcript_support_level "1"; mgi_id "MGI:1915526"; tag "basic"; tag "Ensembl_canonical"; tag "GENCODE_Primary"; tag "appris_principal_1"; tag "CCDS"; ccdsid "CCDS18517.1"; havana_gene "OTTMUSG00000009757.1"; havana_transcript "OTTMUST00000022554.1";
chr4	HAVANA	CDS	116663814	116663956	0	-	2	gene_id "ENSMUSG00000028688.14"; transcript_id "ENSMUST00000030451.10"; gene_type "protein_coding"; gene_name "Toe1"; transcript_type "protein_coding"; transcript_name "Toe1-201"; exon_number 2; exon_id "ENSMUSE00000631432.2"; level 2; protein_id "ENSMUSP00000030451.4"; transcript_support_level "1"; mgi_id "MGI:1915526"; tag "basic"; tag "Ensembl_canonical"; tag "GENCODE_Primary"; tag "appris_principal_1"; tag "CCDS"; ccdsid "CCDS18517.1"; havana_gene "OTTMUSG00000009757.1"; havana_transcript "OTTMUST00000022554.1";
chr4	ENSEMBL_gcm37	exon	116663814	116663956	513.329604186401	-	.	gene_id "ENSMUSG00000028688.14"; transcript_id "ENSMUSG00000028688.14_tx_1"; exon_id "chr4_116663814_116663956_-"; exonnum "2"; txlen "1613";
chr4	HAVANA	exon	116663814	116664001	0	-	.	gene_id "ENSMUSG00000028688.14"; transcript_id "ENSMUST00000149895.2"; gene_type "protein_coding"; gene_name "Toe1"; transcript_type "protein_coding_CDS_not_defined"; transcript_name "Toe1-206"; exon_number 2; exon_id "ENSMUSE00000786142.2"; level 2; transcript_support_level "3"; mgi_id "MGI:1915526"; havana_gene "OTTMUSG00000009757.1"; havana_transcript "OTTMUST00000022556.1";
chr4	ENSEMBL_gcm37	exon	116663814	116664001	0.00486273770953833	-	.	gene_id "ENSMUSG00000028688.14"; transcript_id "ENSMUSG00000028688.14_tx_2"; exon_id "chr4_116663814_116664001_-"; exonnum "2"; txlen "1923";
chr4	HAVANA	CDS	116664665	116664716	0	-	0	gene_id "ENSMUSG00000028688.14"; transcript_id "ENSMUST00000106455.8"; gene_type "protein_coding"; gene_name "Toe1"; transcript_type "protein_coding"; transcript_name "Toe1-202"; exon_number 1; exon_id "ENSMUSE00001213221.2"; level 2; protein_id "ENSMUSP00000102063.2"; transcript_support_level "1"; mgi_id "MGI:1915526"; tag "basic"; havana_gene "OTTMUSG00000009757.1"; havana_transcript "OTTMUST00000022555.1";
chr4	HAVANA	CDS	116664665	116664716	0	-	0	gene_id "ENSMUSG00000028688.14"; transcript_id "ENSMUST00000030451.10"; gene_type "protein_coding"; gene_name "Toe1"; transcript_type "protein_coding"; transcript_name "Toe1-201"; exon_number 1; exon_id "ENSMUSE00000834996.2"; level 2; protein_id "ENSMUSP00000030451.4"; transcript_support_level "1"; mgi_id "MGI:1915526"; tag "basic"; tag "Ensembl_canonical"; tag "GENCODE_Primary"; tag "appris_principal_1"; tag "CCDS"; ccdsid "CCDS18517.1"; havana_gene "OTTMUSG00000009757.1"; havana_transcript "OTTMUST00000022554.1";
chr4	HAVANA	exon	116664665	116664745	0	-	.	gene_id "ENSMUSG00000028688.14"; transcript_id "ENSMUST00000106455.8"; gene_type "protein_coding"; gene_name "Toe1"; transcript_type "protein_coding"; transcript_name "Toe1-202"; exon_number 1; exon_id "ENSMUSE00001213221.2"; level 2; protein_id "ENSMUSP00000102063.2"; transcript_support_level "1"; mgi_id "MGI:1915526"; tag "basic"; havana_gene "OTTMUSG00000009757.1"; havana_transcript "OTTMUST00000022555.1";
chr4	HAVANA	exon	116664665	116664745	0	-	.	gene_id "ENSMUSG00000028688.14"; transcript_id "ENSMUST00000146246.2"; gene_type "protein_coding"; gene_name "Toe1"; transcript_type "retained_intron"; transcript_name "Toe1-205"; exon_number 1; exon_id "ENSMUSE00001227493.2"; level 2; transcript_support_level "3"; mgi_id "MGI:1915526"; havana_gene "OTTMUSG00000009757.1"; havana_transcript "OTTMUST00000022557.1";
chr4	HAVANA	exon	116664665	116664803	0	-	.	gene_id "ENSMUSG00000028688.14"; transcript_id "ENSMUST00000149895.2"; gene_type "protein_coding"; gene_name "Toe1"; transcript_type "protein_coding_CDS_not_defined"; transcript_name "Toe1-206"; exon_number 1; exon_id "ENSMUSE00000763563.2"; level 2; transcript_support_level "3"; mgi_id "MGI:1915526"; havana_gene "OTTMUSG00000009757.1"; havana_transcript "OTTMUST00000022556.1";
chr4	HAVANA	exon	116664665	116664837	0	-	.	gene_id "ENSMUSG00000028688.14"; transcript_id "ENSMUST00000030451.10"; gene_type "protein_coding"; gene_name "Toe1"; transcript_type "protein_coding"; transcript_name "Toe1-201"; exon_number 1; exon_id "ENSMUSE00000834996.2"; level 2; protein_id "ENSMUSP00000030451.4"; transcript_support_level "1"; mgi_id "MGI:1915526"; tag "basic"; tag "Ensembl_canonical"; tag "GENCODE_Primary"; tag "appris_principal_1"; tag "CCDS"; ccdsid "CCDS18517.1"; havana_gene "OTTMUSG00000009757.1"; havana_transcript "OTTMUST00000022554.1";
chr4	sragcm37_mid	exon	116664665	116665167	513.329604186401	-	.	gene_id "ENSMUSG00000028688.14"; transcript_id "ENSMUSG00000028688.14_tx_1"; exon_id "chr4_116664665_116665167_-"; exonnum "1"; txlen "1613";
chr4	sragcm37_mid	exon	116664665	116665167	0.00486273770953833	-	.	gene_id "ENSMUSG00000028688.14"; transcript_id "ENSMUSG00000028688.14_tx_2"; exon_id "chr4_116664665_116665167_-"; exonnum "1"; txlen "1923";
chr4	HAVANA	start_codon	116664714	116664716	0	-	0	gene_id "ENSMUSG00000028688.14"; transcript_id "ENSMUST00000106455.8"; gene_type "protein_coding"; gene_name "Toe1"; transcript_type "protein_coding"; transcript_name "Toe1-202"; exon_number 1; exon_id "ENSMUSE00001213221.2"; level 2; protein_id "ENSMUSP00000102063.2"; transcript_support_level "1"; mgi_id "MGI:1915526"; tag "basic"; havana_gene "OTTMUSG00000009757.1"; havana_transcript "OTTMUST00000022555.1";
chr4	HAVANA	start_codon	116664714	116664716	0	-	0	gene_id "ENSMUSG00000028688.14"; transcript_id "ENSMUST00000030451.10"; gene_type "protein_coding"; gene_name "Toe1"; transcript_type "protein_coding"; transcript_name "Toe1-201"; exon_number 1; exon_id "ENSMUSE00000834996.2"; level 2; protein_id "ENSMUSP00000030451.4"; transcript_support_level "1"; mgi_id "MGI:1915526"; tag "basic"; tag "Ensembl_canonical"; tag "GENCODE_Primary"; tag "appris_principal_1"; tag "CCDS"; ccdsid "CCDS18517.1"; havana_gene "OTTMUSG00000009757.1"; havana_transcript "OTTMUST00000022554.1";
chr4	HAVANA	UTR	116664717	116664745	0	-	.	gene_id "ENSMUSG00000028688.14"; transcript_id "ENSMUST00000106455.8"; gene_type "protein_coding"; gene_name "Toe1"; transcript_type "protein_coding"; transcript_name "Toe1-202"; exon_number 1; exon_id "ENSMUSE00001213221.2"; level 2; protein_id "ENSMUSP00000102063.2"; transcript_support_level "1"; mgi_id "MGI:1915526"; tag "basic"; havana_gene "OTTMUSG00000009757.1"; havana_transcript "OTTMUST00000022555.1";
chr4	HAVANA	UTR	116664717	116664837	0	-	.	gene_id "ENSMUSG00000028688.14"; transcript_id "ENSMUST00000030451.10"; gene_type "protein_coding"; gene_name "Toe1"; transcript_type "protein_coding"; transcript_name "Toe1-201"; exon_number 1; exon_id "ENSMUSE00000834996.2"; level 2; protein_id "ENSMUSP00000030451.4"; transcript_support_level "1"; mgi_id "MGI:1915526"; tag "basic"; tag "Ensembl_canonical"; tag "GENCODE_Primary"; tag "appris_principal_1"; tag "CCDS"; ccdsid "CCDS18517.1"; havana_gene "OTTMUSG00000009757.1"; havana_transcript "OTTMUST00000022554.1";
chr4	sragcm37_es	exon	116666387	116667146	0.072706204396103	-	.	gene_id "ENSMUSG00000043155.5"; transcript_id "ENSMUSG00000043155.5_tx_4"; exon_id "chr4_116666387_116667146_-"; exonnum "3"; txlen "1241";
chr4	sragcm37_es	exon	116666387	116667146	0.072706204396103	-	.	gene_id "ENSMUSG00000043155.5"; transcript_id "ENSMUSG00000043155.5_tx_5"; exon_id "chr4_116666387_116667146_-"; exonnum "3"; txlen "1202";
chr4	sragcm37_mid	exon	116668674	116669004	0.138009516949402	-	.	gene_id "ENSMUSG00000043155.5"; transcript_id "ENSMUSG00000043155.5_tx_2"; exon_id "chr4_116668674_116669004_-"; exonnum "2"; txlen "515";
chr4	sragcm37_mid	exon	116668674	116669004	0.072706204396103	-	.	gene_id "ENSMUSG00000043155.5"; transcript_id "ENSMUSG00000043155.5_tx_4"; exon_id "chr4_116668674_116669004_-"; exonnum "2"; txlen "1241";
chr4	sragcm37_mid	exon	116668674	116669004	0.072706204396103	-	.	gene_id "ENSMUSG00000043155.5"; transcript_id "ENSMUSG00000043155.5_tx_5"; exon_id "chr4_116668674_116669004_-"; exonnum "2"; txlen "1202";
chr4	sragcm37_ss	exon	116670269	116670418	0.072706204396103	-	.	gene_id "ENSMUSG00000043155.5"; transcript_id "ENSMUSG00000043155.5_tx_4"; exon_id "chr4_116670269_116670418_-"; exonnum "1"; txlen "1241";
chr4	sragcm37_mid	exon	116670978	116671088	0.072706204396103	-	.	gene_id "ENSMUSG00000043155.5"; transcript_id "ENSMUSG00000043155.5_tx_5"; exon_id "chr4_116670978_116671088_-"; exonnum "1"; txlen "1202";
chr4	HAVANA	UTR	116677101	116677346	0	-	.	gene_id "ENSMUSG00000043155.5"; transcript_id "ENSMUST00000055436.5"; gene_type "protein_coding"; gene_name "Hpdl"; transcript_type "protein_coding"; transcript_name "Hpdl-201"; exon_number 1; exon_id "ENSMUSE00000388636.6"; level 2; protein_id "ENSMUSP00000062327.4"; transcript_support_level "NA"; mgi_id "MGI:2444646"; tag "basic"; tag "Ensembl_canonical"; tag "GENCODE_Primary"; tag "appris_principal_1"; tag "CCDS"; ccdsid "CCDS18519.1"; havana_gene "OTTMUSG00000009753.1"; havana_transcript "OTTMUST00000022550.1";
chr4	HAVANA	gene	116677101	116678904	0	-	.	gene_id "ENSMUSG00000043155.5"; gene_type "protein_coding"; gene_name "Hpdl"; level 2; mgi_id "MGI:2444646"; havana_gene "OTTMUSG00000009753.1";
chr4	HAVANA	transcript	116677101	116678904	0	-	.	gene_id "ENSMUSG00000043155.5"; transcript_id "ENSMUST00000055436.5"; gene_type "protein_coding"; gene_name "Hpdl"; transcript_type "protein_coding"; transcript_name "Hpdl-201"; level 2; protein_id "ENSMUSP00000062327.4"; transcript_support_level "NA"; mgi_id "MGI:2444646"; tag "basic"; tag "Ensembl_canonical"; tag "GENCODE_Primary"; tag "appris_principal_1"; tag "CCDS"; ccdsid "CCDS18519.1"; havana_gene "OTTMUSG00000009753.1"; havana_transcript "OTTMUST00000022550.1";
chr4	HAVANA	exon	116677101	116678904	0	-	.	gene_id "ENSMUSG00000043155.5"; transcript_id "ENSMUST00000055436.5"; gene_type "protein_coding"; gene_name "Hpdl"; transcript_type "protein_coding"; transcript_name "Hpdl-201"; exon_number 1; exon_id "ENSMUSE00000388636.6"; level 2; protein_id "ENSMUSP00000062327.4"; transcript_support_level "NA"; mgi_id "MGI:2444646"; tag "basic"; tag "Ensembl_canonical"; tag "GENCODE_Primary"; tag "appris_principal_1"; tag "CCDS"; ccdsid "CCDS18519.1"; havana_gene "OTTMUSG00000009753.1"; havana_transcript "OTTMUST00000022550.1";
chr4	HAVANA	stop_codon	116677344	116677346	0	-	0	gene_id "ENSMUSG00000043155.5"; transcript_id "ENSMUST00000055436.5"; gene_type "protein_coding"; gene_name "Hpdl"; transcript_type "protein_coding"; transcript_name "Hpdl-201"; exon_number 1; exon_id "ENSMUSE00000388636.6"; level 2; protein_id "ENSMUSP00000062327.4"; transcript_support_level "NA"; mgi_id "MGI:2444646"; tag "basic"; tag "Ensembl_canonical"; tag "GENCODE_Primary"; tag "appris_principal_1"; tag "CCDS"; ccdsid "CCDS18519.1"; havana_gene "OTTMUSG00000009753.1"; havana_transcript "OTTMUST00000022550.1";
chr4	HAVANA	CDS	116677347	116678459	0	-	0	gene_id "ENSMUSG00000043155.5"; transcript_id "ENSMUST00000055436.5"; gene_type "protein_coding"; gene_name "Hpdl"; transcript_type "protein_coding"; transcript_name "Hpdl-201"; exon_number 1; exon_id "ENSMUSE00000388636.6"; level 2; protein_id "ENSMUSP00000062327.4"; transcript_support_level "NA"; mgi_id "MGI:2444646"; tag "basic"; tag "Ensembl_canonical"; tag "GENCODE_Primary"; tag "appris_principal_1"; tag "CCDS"; ccdsid "CCDS18519.1"; havana_gene "OTTMUSG00000009753.1"; havana_transcript "OTTMUST00000022550.1";
chr4	sragcm37_es	exon	116677889	116678689	1.89535132862055	-	.	gene_id "ENSMUSG00000043155.5"; transcript_id "ENSMUSG00000043155.5_tx_1"; exon_id "chr4_116677889_116678689_-"; exonnum "2"; txlen "985";
chr4	HAVANA	start_codon	116678457	116678459	0	-	0	gene_id "ENSMUSG00000043155.5"; transcript_id "ENSMUST00000055436.5"; gene_type "protein_coding"; gene_name "Hpdl"; transcript_type "protein_coding"; transcript_name "Hpdl-201"; exon_number 1; exon_id "ENSMUSE00000388636.6"; level 2; protein_id "ENSMUSP00000062327.4"; transcript_support_level "NA"; mgi_id "MGI:2444646"; tag "basic"; tag "Ensembl_canonical"; tag "GENCODE_Primary"; tag "appris_principal_1"; tag "CCDS"; ccdsid "CCDS18519.1"; havana_gene "OTTMUSG00000009753.1"; havana_transcript "OTTMUST00000022550.1";
chr4	HAVANA	UTR	116678460	116678904	0	-	.	gene_id "ENSMUSG00000043155.5"; transcript_id "ENSMUST00000055436.5"; gene_type "protein_coding"; gene_name "Hpdl"; transcript_type "protein_coding"; transcript_name "Hpdl-201"; exon_number 1; exon_id "ENSMUSE00000388636.6"; level 2; protein_id "ENSMUSP00000062327.4"; transcript_support_level "NA"; mgi_id "MGI:2444646"; tag "basic"; tag "Ensembl_canonical"; tag "GENCODE_Primary"; tag "appris_principal_1"; tag "CCDS"; ccdsid "CCDS18519.1"; havana_gene "OTTMUSG00000009753.1"; havana_transcript "OTTMUST00000022550.1";
chr4	sragcm37_ss	exon	116682074	116682257	1.89535132862055	-	.	gene_id "ENSMUSG00000043155.5"; transcript_id "ENSMUSG00000043155.5_tx_1"; exon_id "chr4_116682074_116682257_-"; exonnum "1"; txlen "985";
chr4	sragcm37_ss	exon	116682074	116682257	0.138009516949402	-	.	gene_id "ENSMUSG00000043155.5"; transcript_id "ENSMUSG00000043155.5_tx_2"; exon_id "chr4_116682074_116682257_-"; exonnum "1"; txlen "515";
chr4	sragcm37_es	exon	116683258	116683405	0.0151334649004235	-	.	gene_id "ENSMUSG00000043155.5"; transcript_id "ENSMUSG00000043155.5_tx_8"; exon_id "chr4_116683258_116683405_-"; exonnum "6"; txlen "1526";
chr4	sragcm37_es	exon	116684483	116684559	0.0151334649004235	-	.	gene_id "ENSMUSG00000043155.5"; transcript_id "ENSMUSG00000043155.5_tx_9"; exon_id "chr4_116684483_116684559_-"; exonnum "6"; txlen "1455";
chr4	sragcm37_mid	exon	116684954	116685043	0.0151334649004235	-	.	gene_id "ENSMUSG00000043155.5"; transcript_id "ENSMUSG00000043155.5_tx_8"; exon_id "chr4_116684954_116685043_-"; exonnum "5"; txlen "1526";
chr4	sragcm37_mid	exon	116684954	116685043	0.0151334649004235	-	.	gene_id "ENSMUSG00000043155.5"; transcript_id "ENSMUSG00000043155.5_tx_9"; exon_id "chr4_116684954_116685043_-"; exonnum "5"; txlen "1455";
chr4	sragcm37_mid	exon	116688321	116688541	0.0151334649004235	-	.	gene_id "ENSMUSG00000043155.5"; transcript_id "ENSMUSG00000043155.5_tx_8"; exon_id "chr4_116688321_116688541_-"; exonnum "4"; txlen "1526";
chr4	sragcm37_mid	exon	116688321	116688541	0.0151334649004235	-	.	gene_id "ENSMUSG00000043155.5"; transcript_id "ENSMUSG00000043155.5_tx_9"; exon_id "chr4_116688321_116688541_-"; exonnum "4"; txlen "1455";
chr4	sragcm37_mid	exon	116689576	116690433	0.0591909596147876	-	.	gene_id "ENSMUSG00000043155.5"; transcript_id "ENSMUSG00000043155.5_tx_6"; exon_id "chr4_116689576_116690433_-"; exonnum "4"; txlen "1177";
chr4	sragcm37_mid	exon	116689576	116690433	0.0151334649004235	-	.	gene_id "ENSMUSG00000043155.5"; transcript_id "ENSMUSG00000043155.5_tx_8"; exon_id "chr4_116689576_116690433_-"; exonnum "3"; txlen "1526";
chr4	sragcm37_mid	exon	116689576	116690433	0.0151334649004235	-	.	gene_id "ENSMUSG00000043155.5"; transcript_id "ENSMUSG00000043155.5_tx_9"; exon_id "chr4_116689576_116690433_-"; exonnum "3"; txlen "1455";
chr4	sragcm37_mid	exon	116692917	116693017	0.0591909596147876	-	.	gene_id "ENSMUSG00000043155.5"; transcript_id "ENSMUSG00000043155.5_tx_6"; exon_id "chr4_116692917_116693017_-"; exonnum "3"; txlen "1177";
chr4	sragcm37_mid	exon	116692917	116693017	0.0151334649004235	-	.	gene_id "ENSMUSG00000043155.5"; transcript_id "ENSMUSG00000043155.5_tx_8"; exon_id "chr4_116692917_116693017_-"; exonnum "2"; txlen "1526";
chr4	sragcm37_mid	exon	116692917	116693017	0.0151334649004235	-	.	gene_id "ENSMUSG00000043155.5"; transcript_id "ENSMUSG00000043155.5_tx_9"; exon_id "chr4_116692917_116693017_-"; exonnum "2"; txlen "1455";
chr4	sragcm37_mid	exon	116693711	116693820	0.0591909596147876	-	.	gene_id "ENSMUSG00000043155.5"; transcript_id "ENSMUSG00000043155.5_tx_6"; exon_id "chr4_116693711_116693820_-"; exonnum "2"; txlen "1177";
chr4	sragcm37_ss	exon	116694732	116694839	0.0591909596147876	-	.	gene_id "ENSMUSG00000043155.5"; transcript_id "ENSMUSG00000043155.5_tx_6"; exon_id "chr4_116694732_116694839_-"; exonnum "1"; txlen "1177";
chr4	sragcm37_ss	exon	116694732	116694839	0.0151334649004235	-	.	gene_id "ENSMUSG00000043155.5"; transcript_id "ENSMUSG00000043155.5_tx_8"; exon_id "chr4_116694732_116694839_-"; exonnum "1"; txlen "1526";
chr4	sragcm37_ss	exon	116694732	116694839	0.0151334649004235	-	.	gene_id "ENSMUSG00000043155.5"; transcript_id "ENSMUSG00000043155.5_tx_9"; exon_id "chr4_116694732_116694839_-"; exonnum "1"; txlen "1455";
chr4	HAVANA	exon	116697053	116697420	0	-	.	gene_id "ENSMUSG00000129670.1"; transcript_id "ENSMUST00000295013.1"; gene_type "lncRNA"; gene_name "ENSMUSG00000129670"; transcript_type "lncRNA"; transcript_name "ENSMUST00000295013"; exon_number 2; exon_id "ENSMUSE00001583984.1"; level 2; tag "TAGENE";
chr4	HAVANA	exon	116697053	116697420	0	-	.	gene_id "ENSMUSG00000129670.1"; transcript_id "ENSMUST00000295012.1"; gene_type "lncRNA"; gene_name "ENSMUSG00000129670"; transcript_type "lncRNA"; transcript_name "ENSMUST00000295012"; exon_number 3; exon_id "ENSMUSE00001583984.1"; level 2; tag "TAGENE";
chr4	HAVANA	exon	116697053	116697420	0	-	.	gene_id "ENSMUSG00000129670.1"; transcript_id "ENSMUST00000295011.1"; gene_type "lncRNA"; gene_name "ENSMUSG00000129670"; transcript_type "lncRNA"; transcript_name "ENSMUST00000295011"; exon_number 3; exon_id "ENSMUSE00001583984.1"; level 2; tag "basic"; tag "TAGENE";
chr4	HAVANA	exon	116697053	116697420	0	-	.	gene_id "ENSMUSG00000129670.1"; transcript_id "ENSMUST00000295010.1"; gene_type "lncRNA"; gene_name "ENSMUSG00000129670"; transcript_type "lncRNA"; transcript_name "ENSMUST00000295010"; exon_number 3; exon_id "ENSMUSE00001583984.1"; level 2; tag "basic"; tag "Ensembl_canonical"; tag "GENCODE_Primary"; tag "TAGENE";
chr4	ENSEMBL_gcm37	exon	116697053	116697420	0.00346838243892557	-	.	gene_id "ENSMUSG00000129670.1"; transcript_id "ENSMUSG00000129670.1_tx_2"; exon_id "chr4_116697053_116697420_-"; exonnum "4"; txlen "612";
chr4	HAVANA	transcript	116697053	116697791	0	-	.	gene_id "ENSMUSG00000129670.1"; transcript_id "ENSMUST00000295013.1"; gene_type "lncRNA"; gene_name "ENSMUSG00000129670"; transcript_type "lncRNA"; transcript_name "ENSMUST00000295013"; level 2; tag "TAGENE";
chr4	HAVANA	transcript	116697053	116697826	0	-	.	gene_id "ENSMUSG00000129670.1"; transcript_id "ENSMUST00000295012.1"; gene_type "lncRNA"; gene_name "ENSMUSG00000129670"; transcript_type "lncRNA"; transcript_name "ENSMUST00000295012"; level 2; tag "TAGENE";
chr4	HAVANA	transcript	116697053	116698147	0	-	.	gene_id "ENSMUSG00000129670.1"; transcript_id "ENSMUST00000295011.1"; gene_type "lncRNA"; gene_name "ENSMUSG00000129670"; transcript_type "lncRNA"; transcript_name "ENSMUST00000295011"; level 2; tag "basic"; tag "TAGENE";
chr4	HAVANA	gene	116697053	116698593	0	-	.	gene_id "ENSMUSG00000129670.1"; gene_type "lncRNA"; gene_name "ENSMUSG00000129670"; level 2; tag "overlapping_locus"; tag "overlaps_pseudogene";
chr4	HAVANA	transcript	116697053	116698593	0	-	.	gene_id "ENSMUSG00000129670.1"; transcript_id "ENSMUST00000295010.1"; gene_type "lncRNA"; gene_name "ENSMUSG00000129670"; transcript_type "lncRNA"; transcript_name "ENSMUST00000295010"; level 2; tag "basic"; tag "Ensembl_canonical"; tag "GENCODE_Primary"; tag "TAGENE";
chr4	HAVANA	gene	116697104	116697418	0	-	.	gene_id "ENSMUSG00000075390.6"; gene_type "transcribed_processed_pseudogene"; gene_name "Rpl36-ps8"; level 2; mgi_id "MGI:3650480"; tag "overlapping_locus"; havana_gene "OTTMUSG00000009755.1";
chr4	HAVANA	transcript	116697104	116697418	0	-	.	gene_id "ENSMUSG00000075390.6"; transcript_id "ENSMUST00000121187.2"; gene_type "transcribed_processed_pseudogene"; gene_name "Rpl36-ps8"; transcript_type "transcribed_processed_pseudogene"; transcript_name "Rpl36-ps8-201"; level 2; transcript_support_level "NA"; mgi_id "MGI:3650480"; ont "PGO:0000004"; ont "PGO:0000019"; tag "basic"; tag "Ensembl_canonical"; tag "GENCODE_Primary"; havana_gene "OTTMUSG00000009755.1"; havana_transcript "OTTMUST00000022552.1";
chr4	HAVANA	exon	116697104	116697418	0	-	.	gene_id "ENSMUSG00000075390.6"; transcript_id "ENSMUST00000121187.2"; gene_type "transcribed_processed_pseudogene"; gene_name "Rpl36-ps8"; transcript_type "transcribed_processed_pseudogene"; transcript_name "Rpl36-ps8-201"; exon_number 1; exon_id "ENSMUSE00000722080.2"; level 2; transcript_support_level "NA"; mgi_id "MGI:3650480"; ont "PGO:0000004"; ont "PGO:0000019"; tag "basic"; tag "Ensembl_canonical"; tag "GENCODE_Primary"; havana_gene "OTTMUSG00000009755.1"; havana_transcript "OTTMUST00000022552.1";
chr4	HAVANA	exon	116697563	116697622	0	-	.	gene_id "ENSMUSG00000129670.1"; transcript_id "ENSMUST00000295012.1"; gene_type "lncRNA"; gene_name "ENSMUSG00000129670"; transcript_type "lncRNA"; transcript_name "ENSMUST00000295012"; exon_number 2; exon_id "ENSMUSE00001583981.1"; level 2; tag "TAGENE";
chr4	HAVANA	exon	116697563	116697622	0	-	.	gene_id "ENSMUSG00000129670.1"; transcript_id "ENSMUST00000295011.1"; gene_type "lncRNA"; gene_name "ENSMUSG00000129670"; transcript_type "lncRNA"; transcript_name "ENSMUST00000295011"; exon_number 2; exon_id "ENSMUSE00001583981.1"; level 2; tag "basic"; tag "TAGENE";
chr4	HAVANA	exon	116697563	116697622	0	-	.	gene_id "ENSMUSG00000129670.1"; transcript_id "ENSMUST00000295010.1"; gene_type "lncRNA"; gene_name "ENSMUSG00000129670"; transcript_type "lncRNA"; transcript_name "ENSMUST00000295010"; exon_number 2; exon_id "ENSMUSE00001583981.1"; level 2; tag "basic"; tag "Ensembl_canonical"; tag "GENCODE_Primary"; tag "TAGENE";
chr4	ENSEMBL_gcm37	exon	116697563	116697622	0.00346838243892557	-	.	gene_id "ENSMUSG00000129670.1"; transcript_id "ENSMUSG00000129670.1_tx_2"; exon_id "chr4_116697563_116697622_-"; exonnum "3"; txlen "612";
chr4	HAVANA	exon	116697563	116697791	0	-	.	gene_id "ENSMUSG00000129670.1"; transcript_id "ENSMUST00000295013.1"; gene_type "lncRNA"; gene_name "ENSMUSG00000129670"; transcript_type "lncRNA"; transcript_name "ENSMUST00000295013"; exon_number 1; exon_id "ENSMUSE00001583983.1"; level 2; tag "TAGENE";
chr4	HAVANA	exon	116697767	116697826	0	-	.	gene_id "ENSMUSG00000129670.1"; transcript_id "ENSMUST00000295012.1"; gene_type "lncRNA"; gene_name "ENSMUSG00000129670"; transcript_type "lncRNA"; transcript_name "ENSMUST00000295012"; exon_number 1; exon_id "ENSMUSE00001583982.1"; level 2; tag "TAGENE";
chr4	HAVANA	exon	116697916	116698147	0	-	.	gene_id "ENSMUSG00000129670.1"; transcript_id "ENSMUST00000295011.1"; gene_type "lncRNA"; gene_name "ENSMUSG00000129670"; transcript_type "lncRNA"; transcript_name "ENSMUST00000295011"; exon_number 1; exon_id "ENSMUSE00001583979.1"; level 2; tag "basic"; tag "TAGENE";
chr4	sragcm37_mid	exon	116698267	116698356	0.00346838243892557	-	.	gene_id "ENSMUSG00000129670.1"; transcript_id "ENSMUSG00000129670.1_tx_2"; exon_id "chr4_116698267_116698356_-"; exonnum "2"; txlen "612";
chr4	HAVANA	exon	116698267	116698593	0	-	.	gene_id "ENSMUSG00000129670.1"; transcript_id "ENSMUST00000295010.1"; gene_type "lncRNA"; gene_name "ENSMUSG00000129670"; transcript_type "lncRNA"; transcript_name "ENSMUST00000295010"; exon_number 1; exon_id "ENSMUSE00001583980.1"; level 2; tag "basic"; tag "Ensembl_canonical"; tag "GENCODE_Primary"; tag "TAGENE";
chr4	sragcm37_mid	exon	116702622	116702715	0.00346838243892557	-	.	gene_id "ENSMUSG00000129670.1"; transcript_id "ENSMUSG00000129670.1_tx_2"; exon_id "chr4_116702622_116702715_-"; exonnum "1"; txlen "612";
chr4	HAVANA	exon	116709592	116710089	0	-	.	gene_id "ENSMUSG00000129631.1"; transcript_id "ENSMUST00000294822.1"; gene_type "lncRNA"; gene_name "ENSMUSG00000129631"; transcript_type "lncRNA"; transcript_name "ENSMUST00000294822"; exon_number 2; exon_id "ENSMUSE00001583586.1"; level 2; tag "basic"; tag "Ensembl_canonical"; tag "GENCODE_Primary"; tag "TAGENE";
chr4	ENSEMBL_gcm37	exon	116709592	116710089	0.0117959110709557	-	.	gene_id "ENSMUSG00000129631.1"; transcript_id "ENSMUSG00000129631.1_tx_1"; exon_id "chr4_116709592_116710089_-"; exonnum "3"; txlen "975";
chr4	ENSEMBL_gcm37	exon	116709592	116710089	0.0117146855062304	-	.	gene_id "ENSMUSG00000129631.1"; transcript_id "ENSMUSG00000129631.1_tx_2"; exon_id "chr4_116709592_116710089_-"; exonnum "4"; txlen "1077";
chr4	ENSEMBL_gcm37	exon	116709592	116710089	0.0110837584225766	-	.	gene_id "ENSMUSG00000129631.1"; transcript_id "ENSMUSG00000129631.1_tx_3"; exon_id "chr4_116709592_116710089_-"; exonnum "4"; txlen "925";
chr4	ENSEMBL_gcm37	exon	116709592	116710089	0.0103290317907489	-	.	gene_id "ENSMUSG00000129631.1"; transcript_id "ENSMUSG00000129631.1_tx_4"; exon_id "chr4_116709592_116710089_-"; exonnum "3"; txlen "823";
chr4	ENSEMBL_gcm37	exon	116709592	116710089	0.0101140710701463	-	.	gene_id "ENSMUSG00000129631.1"; transcript_id "ENSMUSG00000129631.1_tx_5"; exon_id "chr4_116709592_116710089_-"; exonnum "3"; txlen "834";
chr4	ENSEMBL_gcm37	exon	116709592	116710089	0.0100738818702359	-	.	gene_id "ENSMUSG00000129631.1"; transcript_id "ENSMUSG00000129631.1_tx_6"; exon_id "chr4_116709592_116710089_-"; exonnum "2"; txlen "654";
chr4	ENSEMBL_gcm37	exon	116709592	116710089	0.00100049493430545	-	.	gene_id "ENSMUSG00000129631.1"; transcript_id "ENSMUSG00000129631.1_tx_7"; exon_id "chr4_116709592_116710089_-"; exonnum "5"; txlen "1105";
chr4	ENSEMBL_gcm37	exon	116709592	116710089	0.00100049493430545	-	.	gene_id "ENSMUSG00000129631.1"; transcript_id "ENSMUSG00000129631.1_tx_8"; exon_id "chr4_116709592_116710089_-"; exonnum "5"; txlen "1257";
chr4	HAVANA	gene	116709592	116714629	0	-	.	gene_id "ENSMUSG00000129631.1"; gene_type "lncRNA"; gene_name "ENSMUSG00000129631"; level 2;
chr4	HAVANA	transcript	116709592	116714629	0	-	.	gene_id "ENSMUSG00000129631.1"; transcript_id "ENSMUST00000294822.1"; gene_type "lncRNA"; gene_name "ENSMUSG00000129631"; transcript_type "lncRNA"; transcript_name "ENSMUST00000294822"; level 2; tag "basic"; tag "Ensembl_canonical"; tag "GENCODE_Primary"; tag "TAGENE";
chr4	sragcm37_mid	exon	116714357	116714458	0.0117146855062304	-	.	gene_id "ENSMUSG00000129631.1"; transcript_id "ENSMUSG00000129631.1_tx_2"; exon_id "chr4_116714357_116714458_-"; exonnum "3"; txlen "1077";
chr4	sragcm37_mid	exon	116714357	116714458	0.0110837584225766	-	.	gene_id "ENSMUSG00000129631.1"; transcript_id "ENSMUSG00000129631.1_tx_3"; exon_id "chr4_116714357_116714458_-"; exonnum "3"; txlen "925";
chr4	sragcm37_mid	exon	116714357	116714458	0.00100049493430545	-	.	gene_id "ENSMUSG00000129631.1"; transcript_id "ENSMUSG00000129631.1_tx_7"; exon_id "chr4_116714357_116714458_-"; exonnum "4"; txlen "1105";
chr4	sragcm37_mid	exon	116714357	116714458	0.00100049493430545	-	.	gene_id "ENSMUSG00000129631.1"; transcript_id "ENSMUSG00000129631.1_tx_8"; exon_id "chr4_116714357_116714458_-"; exonnum "4"; txlen "1257";
chr4	HAVANA	exon	116714357	116714629	0	-	.	gene_id "ENSMUSG00000129631.1"; transcript_id "ENSMUST00000294822.1"; gene_type "lncRNA"; gene_name "ENSMUSG00000129631"; transcript_type "lncRNA"; transcript_name "ENSMUST00000294822"; exon_number 1; exon_id "ENSMUSE00001583587.1"; level 2; tag "basic"; tag "Ensembl_canonical"; tag "GENCODE_Primary"; tag "TAGENE";
chr4	sragcm37_mid	exon	116715976	116716144	0.0110837584225766	-	.	gene_id "ENSMUSG00000129631.1"; transcript_id "ENSMUSG00000129631.1_tx_3"; exon_id "chr4_116715976_116716144_-"; exonnum "2"; txlen "925";
chr4	sragcm37_mid	exon	116715976	116716144	0.0103290317907489	-	.	gene_id "ENSMUSG00000129631.1"; transcript_id "ENSMUSG00000129631.1_tx_4"; exon_id "chr4_116715976_116716144_-"; exonnum "2"; txlen "823";
chr4	sragcm37_mid	exon	116715976	116716144	0.00100049493430545	-	.	gene_id "ENSMUSG00000129631.1"; transcript_id "ENSMUSG00000129631.1_tx_7"; exon_id "chr4_116715976_116716144_-"; exonnum "3"; txlen "1105";
chr4	sragcm37_mid	exon	116715976	116716296	0.0117959110709557	-	.	gene_id "ENSMUSG00000129631.1"; transcript_id "ENSMUSG00000129631.1_tx_1"; exon_id "chr4_116715976_116716296_-"; exonnum "2"; txlen "975";
chr4	sragcm37_mid	exon	116715976	116716296	0.0117146855062304	-	.	gene_id "ENSMUSG00000129631.1"; transcript_id "ENSMUSG00000129631.1_tx_2"; exon_id "chr4_116715976_116716296_-"; exonnum "2"; txlen "1077";
chr4	sragcm37_mid	exon	116715976	116716296	0.00100049493430545	-	.	gene_id "ENSMUSG00000129631.1"; transcript_id "ENSMUSG00000129631.1_tx_8"; exon_id "chr4_116715976_116716296_-"; exonnum "3"; txlen "1257";
chr4	sragcm37_mid	exon	116719131	116719310	0.0101140710701463	-	.	gene_id "ENSMUSG00000129631.1"; transcript_id "ENSMUSG00000129631.1_tx_5"; exon_id "chr4_116719131_116719310_-"; exonnum "2"; txlen "834";
chr4	sragcm37_mid	exon	116719131	116719310	0.00100049493430545	-	.	gene_id "ENSMUSG00000129631.1"; transcript_id "ENSMUSG00000129631.1_tx_7"; exon_id "chr4_116719131_116719310_-"; exonnum "2"; txlen "1105";
chr4	sragcm37_mid	exon	116719131	116719310	0.00100049493430545	-	.	gene_id "ENSMUSG00000129631.1"; transcript_id "ENSMUSG00000129631.1_tx_8"; exon_id "chr4_116719131_116719310_-"; exonnum "2"; txlen "1257";
chr4	sragcm37_ss	exon	116719398	116719553	0.0117959110709557	-	.	gene_id "ENSMUSG00000129631.1"; transcript_id "ENSMUSG00000129631.1_tx_1"; exon_id "chr4_116719398_116719553_-"; exonnum "1"; txlen "975";
chr4	sragcm37_ss	exon	116719398	116719553	0.0117146855062304	-	.	gene_id "ENSMUSG00000129631.1"; transcript_id "ENSMUSG00000129631.1_tx_2"; exon_id "chr4_116719398_116719553_-"; exonnum "1"; txlen "1077";
chr4	sragcm37_ss	exon	116719398	116719553	0.0110837584225766	-	.	gene_id "ENSMUSG00000129631.1"; transcript_id "ENSMUSG00000129631.1_tx_3"; exon_id "chr4_116719398_116719553_-"; exonnum "1"; txlen "925";
chr4	sragcm37_ss	exon	116719398	116719553	0.0103290317907489	-	.	gene_id "ENSMUSG00000129631.1"; transcript_id "ENSMUSG00000129631.1_tx_4"; exon_id "chr4_116719398_116719553_-"; exonnum "1"; txlen "823";
chr4	sragcm37_ss	exon	116719398	116719553	0.0101140710701463	-	.	gene_id "ENSMUSG00000129631.1"; transcript_id "ENSMUSG00000129631.1_tx_5"; exon_id "chr4_116719398_116719553_-"; exonnum "1"; txlen "834";
chr4	sragcm37_ss	exon	116719398	116719553	0.0100738818702359	-	.	gene_id "ENSMUSG00000129631.1"; transcript_id "ENSMUSG00000129631.1_tx_6"; exon_id "chr4_116719398_116719553_-"; exonnum "1"; txlen "654";
chr4	sragcm37_ss	exon	116719398	116719553	0.00100049493430545	-	.	gene_id "ENSMUSG00000129631.1"; transcript_id "ENSMUSG00000129631.1_tx_7"; exon_id "chr4_116719398_116719553_-"; exonnum "1"; txlen "1105";
chr4	sragcm37_ss	exon	116719398	116719553	0.00100049493430545	-	.	gene_id "ENSMUSG00000129631.1"; transcript_id "ENSMUSG00000129631.1_tx_8"; exon_id "chr4_116719398_116719553_-"; exonnum "1"; txlen "1257";
chr4	sragcm37_es	exon	116731193	116731355	0.0033425945486294	-	.	gene_id "sragcm37_gene_43258"; transcript_id "sragcm37_gene_43258_tx_5"; exon_id "chr4_116731193_116731355_-"; exonnum "5"; txlen "519";
chr4	HAVANA	exon	116731785	116732249	0	-	.	gene_id "ENSMUSG00000082063.2"; transcript_id "ENSMUST00000119900.2"; gene_type "processed_pseudogene"; gene_name "Gm12993"; transcript_type "processed_pseudogene"; transcript_name "Gm12993-201"; exon_number 2; exon_id "ENSMUSE00000716159.2"; level 2; transcript_support_level "NA"; mgi_id "MGI:3650477"; ont "PGO:0000004"; tag "basic"; tag "Ensembl_canonical"; tag "GENCODE_Primary"; havana_gene "OTTMUSG00000009752.1"; havana_transcript "OTTMUST00000022549.1";
chr4	HAVANA	gene	116731785	116732662	0	-	.	gene_id "ENSMUSG00000082063.2"; gene_type "processed_pseudogene"; gene_name "Gm12993"; level 2; mgi_id "MGI:3650477"; havana_gene "OTTMUSG00000009752.1";
chr4	HAVANA	transcript	116731785	116732662	0	-	.	gene_id "ENSMUSG00000082063.2"; transcript_id "ENSMUST00000119900.2"; gene_type "processed_pseudogene"; gene_name "Gm12993"; transcript_type "processed_pseudogene"; transcript_name "Gm12993-201"; level 2; transcript_support_level "NA"; mgi_id "MGI:3650477"; ont "PGO:0000004"; tag "basic"; tag "Ensembl_canonical"; tag "GENCODE_Primary"; havana_gene "OTTMUSG00000009752.1"; havana_transcript "OTTMUST00000022549.1";
chr4	HAVANA	exon	116732649	116732662	0	-	.	gene_id "ENSMUSG00000082063.2"; transcript_id "ENSMUST00000119900.2"; gene_type "processed_pseudogene"; gene_name "Gm12993"; transcript_type "processed_pseudogene"; transcript_name "Gm12993-201"; exon_number 1; exon_id "ENSMUSE00001469960.2"; level 2; transcript_support_level "NA"; mgi_id "MGI:3650477"; ont "PGO:0000004"; tag "basic"; tag "Ensembl_canonical"; tag "GENCODE_Primary"; havana_gene "OTTMUSG00000009752.1"; havana_transcript "OTTMUST00000022549.1";
chr4	sragcm37_mid	exon	116744353	116744436	0.0033425945486294	-	.	gene_id "sragcm37_gene_43258"; transcript_id "sragcm37_gene_43258_tx_5"; exon_id "chr4_116744353_116744436_-"; exonnum "4"; txlen "519";
chr4	sragcm37_mid	exon	116745625	116745718	0.0033425945486294	-	.	gene_id "sragcm37_gene_43258"; transcript_id "sragcm37_gene_43258_tx_5"; exon_id "chr4_116745625_116745718_-"; exonnum "3"; txlen "519";
chr4	sragcm37_mid	exon	116746099	116746153	0.0033425945486294	-	.	gene_id "sragcm37_gene_43258"; transcript_id "sragcm37_gene_43258_tx_5"; exon_id "chr4_116746099_116746153_-"; exonnum "2"; txlen "519";
chr4	sragcm37_ss	exon	116746615	116746737	0.0033425945486294	-	.	gene_id "sragcm37_gene_43258"; transcript_id "sragcm37_gene_43258_tx_5"; exon_id "chr4_116746615_116746737_-"; exonnum "1"; txlen "519";
chr4	ENSEMBL	gene	116779581	116779687	0	-	.	gene_id "ENSMUSG00000119735.1"; gene_type "snRNA"; gene_name "Gm22092"; level 3; mgi_id "MGI:5451869";
chr4	ENSEMBL	transcript	116779581	116779687	0	-	.	gene_id "ENSMUSG00000119735.1"; transcript_id "ENSMUST00000240534.1"; gene_type "snRNA"; gene_name "Gm22092"; transcript_type "snRNA"; transcript_name "Gm22092-201"; level 3; mgi_id "MGI:5451869"; tag "basic"; tag "Ensembl_canonical"; tag "GENCODE_Primary";
chr4	ENSEMBL	exon	116779581	116779687	0	-	.	gene_id "ENSMUSG00000119735.1"; transcript_id "ENSMUST00000240534.1"; gene_type "snRNA"; gene_name "Gm22092"; transcript_type "snRNA"; transcript_name "Gm22092-201"; exon_number 1; exon_id "ENSMUSE00011467666.2"; level 3; mgi_id "MGI:5451869"; tag "basic"; tag "Ensembl_canonical"; tag "GENCODE_Primary";
chr4	HAVANA	exon	116802929	116802961	0	-	.	gene_id "ENSMUSG00000082207.2"; transcript_id "ENSMUST00000122445.2"; gene_type "processed_pseudogene"; gene_name "Gm12998"; transcript_type "processed_pseudogene"; transcript_name "Gm12998-201"; exon_number 2; exon_id "ENSMUSE00000719692.2"; level 2; transcript_support_level "NA"; mgi_id "MGI:3651168"; ont "PGO:0000004"; tag "basic"; tag "Ensembl_canonical"; tag "GENCODE_Primary"; havana_gene "OTTMUSG00000009784.1"; havana_transcript "OTTMUST00000022661.1";
chr4	HAVANA	gene	116802929	116803731	0	-	.	gene_id "ENSMUSG00000082207.2"; gene_type "processed_pseudogene"; gene_name "Gm12998"; level 2; mgi_id "MGI:3651168"; havana_gene "OTTMUSG00000009784.1";
chr4	HAVANA	transcript	116802929	116803731	0	-	.	gene_id "ENSMUSG00000082207.2"; transcript_id "ENSMUST00000122445.2"; gene_type "processed_pseudogene"; gene_name "Gm12998"; transcript_type "processed_pseudogene"; transcript_name "Gm12998-201"; level 2; transcript_support_level "NA"; mgi_id "MGI:3651168"; ont "PGO:0000004"; tag "basic"; tag "Ensembl_canonical"; tag "GENCODE_Primary"; havana_gene "OTTMUSG00000009784.1"; havana_transcript "OTTMUST00000022661.1";
chr4	HAVANA	exon	116802976	116803731	0	-	.	gene_id "ENSMUSG00000082207.2"; transcript_id "ENSMUST00000122445.2"; gene_type "processed_pseudogene"; gene_name "Gm12998"; transcript_type "processed_pseudogene"; transcript_name "Gm12998-201"; exon_number 1; exon_id "ENSMUSE00000720560.2"; level 2; transcript_support_level "NA"; mgi_id "MGI:3651168"; ont "PGO:0000004"; tag "basic"; tag "Ensembl_canonical"; tag "GENCODE_Primary"; havana_gene "OTTMUSG00000009784.1"; havana_transcript "OTTMUST00000022661.1";
chr4	HAVANA	UTR	116847162	116847486	0	-	.	gene_id "ENSMUSG00000028684.15"; transcript_id "ENSMUST00000030446.15"; gene_type "protein_coding"; gene_name "Urod"; transcript_type "protein_coding"; transcript_name "Urod-201"; exon_number 10; exon_id "ENSMUSE00000740466.2"; level 2; protein_id "ENSMUSP00000030446.9"; transcript_support_level "1"; mgi_id "MGI:98916"; tag "basic"; tag "Ensembl_canonical"; tag "GENCODE_Primary"; tag "appris_principal_1"; tag "CCDS"; ccdsid "CCDS18521.1"; havana_gene "OTTMUSG00000009782.1"; havana_transcript "OTTMUST00000022649.1";
chr4	HAVANA	exon	116847162	116847645	0	-	.	gene_id "ENSMUSG00000028684.15"; transcript_id "ENSMUST00000030446.15"; gene_type "protein_coding"; gene_name "Urod"; transcript_type "protein_coding"; transcript_name "Urod-201"; exon_number 10; exon_id "ENSMUSE00000740466.2"; level 2; protein_id "ENSMUSP00000030446.9"; transcript_support_level "1"; mgi_id "MGI:98916"; tag "basic"; tag "Ensembl_canonical"; tag "GENCODE_Primary"; tag "appris_principal_1"; tag "CCDS"; ccdsid "CCDS18521.1"; havana_gene "OTTMUSG00000009782.1"; havana_transcript "OTTMUST00000022649.1";
chr4	HAVANA	gene	116847162	116851610	0	-	.	gene_id "ENSMUSG00000028684.15"; gene_type "protein_coding"; gene_name "Urod"; level 2; mgi_id "MGI:98916"; havana_gene "OTTMUSG00000009782.1";
chr4	HAVANA	transcript	116847162	116851610	0	-	.	gene_id "ENSMUSG00000028684.15"; transcript_id "ENSMUST00000030446.15"; gene_type "protein_coding"; gene_name "Urod"; transcript_type "protein_coding"; transcript_name "Urod-201"; level 2; protein_id "ENSMUSP00000030446.9"; transcript_support_level "1"; mgi_id "MGI:98916"; tag "basic"; tag "Ensembl_canonical"; tag "GENCODE_Primary"; tag "appris_principal_1"; tag "CCDS"; ccdsid "CCDS18521.1"; havana_gene "OTTMUSG00000009782.1"; havana_transcript "OTTMUST00000022649.1";
chr4	HAVANA	exon	116847414	116847645	0	-	.	gene_id "ENSMUSG00000028684.15"; transcript_id "ENSMUST00000134598.2"; gene_type "protein_coding"; gene_name "Urod"; transcript_type "retained_intron"; transcript_name "Urod-205"; exon_number 3; exon_id "ENSMUSE00000600565.3"; level 2; transcript_support_level "2"; mgi_id "MGI:98916"; havana_gene "OTTMUSG00000009782.1"; havana_transcript "OTTMUST00000022658.1";
chr4	ENSEMBL_gcm37	exon	116847414	116847645	0.597048908208761	-	.	gene_id "ENSMUSG00000028684.15"; transcript_id "ENSMUSG00000028684.15_tx_3"; exon_id "chr4_116847414_116847645_-"; exonnum "10"; txlen "1215";
chr4	HAVANA	transcript	116847414	116848862	0	-	.	gene_id "ENSMUSG00000028684.15"; transcript_id "ENSMUST00000134598.2"; gene_type "protein_coding"; gene_name "Urod"; transcript_type "retained_intron"; transcript_name "Urod-205"; level 2; transcript_support_level "2"; mgi_id "MGI:98916"; havana_gene "OTTMUSG00000009782.1"; havana_transcript "OTTMUST00000022658.1";
chr4	HAVANA	exon	116847482	116847645	0	-	.	gene_id "ENSMUSG00000028684.15"; transcript_id "ENSMUST00000150370.2"; gene_type "protein_coding"; gene_name "Urod"; transcript_type "retained_intron"; transcript_name "Urod-209"; exon_number 4; exon_id "ENSMUSE00000772404.2"; level 2; transcript_support_level "2"; mgi_id "MGI:98916"; havana_gene "OTTMUSG00000009782.1"; havana_transcript "OTTMUST00000022657.1";
chr4	HAVANA	transcript	116847482	116849083	0	-	.	gene_id "ENSMUSG00000028684.15"; transcript_id "ENSMUST00000150370.2"; gene_type "protein_coding"; gene_name "Urod"; transcript_type "retained_intron"; transcript_name "Urod-209"; level 2; transcript_support_level "2"; mgi_id "MGI:98916"; havana_gene "OTTMUSG00000009782.1"; havana_transcript "OTTMUST00000022657.1";
chr4	HAVANA	stop_codon	116847484	116847486	0	-	0	gene_id "ENSMUSG00000028684.15"; transcript_id "ENSMUST00000030446.15"; gene_type "protein_coding"; gene_name "Urod"; transcript_type "protein_coding"; transcript_name "Urod-201"; exon_number 10; exon_id "ENSMUSE00000740466.2"; level 2; protein_id "ENSMUSP00000030446.9"; transcript_support_level "1"; mgi_id "MGI:98916"; tag "basic"; tag "Ensembl_canonical"; tag "GENCODE_Primary"; tag "appris_principal_1"; tag "CCDS"; ccdsid "CCDS18521.1"; havana_gene "OTTMUSG00000009782.1"; havana_transcript "OTTMUST00000022649.1";
chr4	HAVANA	CDS	116847487	116847645	0	-	0	gene_id "ENSMUSG00000028684.15"; transcript_id "ENSMUST00000030446.15"; gene_type "protein_coding"; gene_name "Urod"; transcript_type "protein_coding"; transcript_name "Urod-201"; exon_number 10; exon_id "ENSMUSE00000740466.2"; level 2; protein_id "ENSMUSP00000030446.9"; transcript_support_level "1"; mgi_id "MGI:98916"; tag "basic"; tag "Ensembl_canonical"; tag "GENCODE_Primary"; tag "appris_principal_1"; tag "CCDS"; ccdsid "CCDS18521.1"; havana_gene "OTTMUSG00000009782.1"; havana_transcript "OTTMUST00000022649.1";
chr4	HAVANA	exon	116848273	116848955	0	-	.	gene_id "ENSMUSG00000028684.15"; transcript_id "ENSMUST00000135164.2"; gene_type "protein_coding"; gene_name "Urod"; transcript_type "retained_intron"; transcript_name "Urod-206"; exon_number 3; exon_id "ENSMUSE00000827283.2"; level 2; transcript_support_level "1"; mgi_id "MGI:98916"; havana_gene "OTTMUSG00000009782.1"; havana_transcript "OTTMUST00000022655.1";
chr4	HAVANA	transcript	116848273	116851561	0	-	.	gene_id "ENSMUSG00000028684.15"; transcript_id "ENSMUST00000135164.2"; gene_type "protein_coding"; gene_name "Urod"; transcript_type "retained_intron"; transcript_name "Urod-206"; level 2; transcript_support_level "1"; mgi_id "MGI:98916"; havana_gene "OTTMUSG00000009782.1"; havana_transcript "OTTMUST00000022655.1";
chr4	HAVANA	exon	116848429	116848495	0	-	.	gene_id "ENSMUSG00000028684.15"; transcript_id "ENSMUST00000030446.15"; gene_type "protein_coding"; gene_name "Urod"; transcript_type "protein_coding"; transcript_name "Urod-201"; exon_number 9; exon_id "ENSMUSE00001283918.2"; level 2; protein_id "ENSMUSP00000030446.9"; transcript_support_level "1"; mgi_id "MGI:98916"; tag "basic"; tag "Ensembl_canonical"; tag "GENCODE_Primary"; tag "appris_principal_1"; tag "CCDS"; ccdsid "CCDS18521.1"; havana_gene "OTTMUSG00000009782.1"; havana_transcript "OTTMUST00000022649.1";
chr4	HAVANA	CDS	116848429	116848495	0	-	1	gene_id "ENSMUSG00000028684.15"; transcript_id "ENSMUST00000030446.15"; gene_type "protein_coding"; gene_name "Urod"; transcript_type "protein_coding"; transcript_name "Urod-201"; exon_number 9; exon_id "ENSMUSE00001283918.2"; level 2; protein_id "ENSMUSP00000030446.9"; transcript_support_level "1"; mgi_id "MGI:98916"; tag "basic"; tag "Ensembl_canonical"; tag "GENCODE_Primary"; tag "appris_principal_1"; tag "CCDS"; ccdsid "CCDS18521.1"; havana_gene "OTTMUSG00000009782.1"; havana_transcript "OTTMUST00000022649.1";
chr4	HAVANA	exon	116848429	116848495	0	-	.	gene_id "ENSMUSG00000028684.15"; transcript_id "ENSMUST00000150370.2"; gene_type "protein_coding"; gene_name "Urod"; transcript_type "retained_intron"; transcript_name "Urod-209"; exon_number 3; exon_id "ENSMUSE00001233987.2"; level 2; transcript_support_level "2"; mgi_id "MGI:98916"; havana_gene "OTTMUSG00000009782.1"; havana_transcript "OTTMUST00000022657.1";
chr4	ENSEMBL_gcm37	exon	116848429	116848495	0.597048908208761	-	.	gene_id "ENSMUSG00000028684.15"; transcript_id "ENSMUSG00000028684.15_tx_3"; exon_id "chr4_116848429_116848495_-"; exonnum "9"; txlen "1215";
chr4	HAVANA	exon	116848429	116848690	0	-	.	gene_id "ENSMUSG00000028684.15"; transcript_id "ENSMUST00000134598.2"; gene_type "protein_coding"; gene_name "Urod"; transcript_type "retained_intron"; transcript_name "Urod-205"; exon_number 2; exon_id "ENSMUSE00000841816.2"; level 2; transcript_support_level "2"; mgi_id "MGI:98916"; havana_gene "OTTMUSG00000009782.1"; havana_transcript "OTTMUST00000022658.1";
chr4	HAVANA	exon	116848590	116848690	0	-	.	gene_id "ENSMUSG00000028684.15"; transcript_id "ENSMUST00000030446.15"; gene_type "protein_coding"; gene_name "Urod"; transcript_type "protein_coding"; transcript_name "Urod-201"; exon_number 8; exon_id "ENSMUSE00001251468.2"; level 2; protein_id "ENSMUSP00000030446.9"; transcript_support_level "1"; mgi_id "MGI:98916"; tag "basic"; tag "Ensembl_canonical"; tag "GENCODE_Primary"; tag "appris_principal_1"; tag "CCDS"; ccdsid "CCDS18521.1"; havana_gene "OTTMUSG00000009782.1"; havana_transcript "OTTMUST00000022649.1";
chr4	HAVANA	CDS	116848590	116848690	0	-	0	gene_id "ENSMUSG00000028684.15"; transcript_id "ENSMUST00000030446.15"; gene_type "protein_coding"; gene_name "Urod"; transcript_type "protein_coding"; transcript_name "Urod-201"; exon_number 8; exon_id "ENSMUSE00001251468.2"; level 2; protein_id "ENSMUSP00000030446.9"; transcript_support_level "1"; mgi_id "MGI:98916"; tag "basic"; tag "Ensembl_canonical"; tag "GENCODE_Primary"; tag "appris_principal_1"; tag "CCDS"; ccdsid "CCDS18521.1"; havana_gene "OTTMUSG00000009782.1"; havana_transcript "OTTMUST00000022649.1";
chr4	HAVANA	exon	116848590	116848690	0	-	.	gene_id "ENSMUSG00000028684.15"; transcript_id "ENSMUST00000150370.2"; gene_type "protein_coding"; gene_name "Urod"; transcript_type "retained_intron"; transcript_name "Urod-209"; exon_number 2; exon_id "ENSMUSE00001270974.2"; level 2; transcript_support_level "2"; mgi_id "MGI:98916"; havana_gene "OTTMUSG00000009782.1"; havana_transcript "OTTMUST00000022657.1";
chr4	ENSEMBL_gcm37	exon	116848590	116848690	0.597048908208761	-	.	gene_id "ENSMUSG00000028684.15"; transcript_id "ENSMUSG00000028684.15_tx_3"; exon_id "chr4_116848590_116848690_-"; exonnum "8"; txlen "1215";
chr4	HAVANA	exon	116848658	116848690	0	-	.	gene_id "ENSMUSG00000028684.15"; transcript_id "ENSMUST00000130273.8"; gene_type "protein_coding"; gene_name "Urod"; transcript_type "protein_coding"; transcript_name "Urod-204"; exon_number 5; exon_id "ENSMUSE00000802051.2"; level 2; protein_id "ENSMUSP00000116154.3"; transcript_support_level "3"; mgi_id "MGI:98916"; tag "mRNA_end_NF"; tag "cds_end_NF"; havana_gene "OTTMUSG00000009782.1"; havana_transcript "OTTMUST00000062751.1";
chr4	HAVANA	CDS	116848658	116848690	0	-	0	gene_id "ENSMUSG00000028684.15"; transcript_id "ENSMUST00000130273.8"; gene_type "protein_coding"; gene_name "Urod"; transcript_type "protein_coding"; transcript_name "Urod-204"; exon_number 5; exon_id "ENSMUSE00000802051.2"; level 2; protein_id "ENSMUSP00000116154.3"; transcript_support_level "3"; mgi_id "MGI:98916"; tag "mRNA_end_NF"; tag "cds_end_NF"; havana_gene "OTTMUSG00000009782.1"; havana_transcript "OTTMUST00000062751.1";
chr4	HAVANA	transcript	116848658	116851554	0	-	.	gene_id "ENSMUSG00000028684.15"; transcript_id "ENSMUST00000130273.8"; gene_type "protein_coding"; gene_name "Urod"; transcript_type "protein_coding"; transcript_name "Urod-204"; level 2; protein_id "ENSMUSP00000116154.3"; transcript_support_level "3"; mgi_id "MGI:98916"; tag "mRNA_end_NF"; tag "cds_end_NF"; havana_gene "OTTMUSG00000009782.1"; havana_transcript "OTTMUST00000062751.1";
chr4	HAVANA	exon	116848818	116848862	0	-	.	gene_id "ENSMUSG00000028684.15"; transcript_id "ENSMUST00000134598.2"; gene_type "protein_coding"; gene_name "Urod"; transcript_type "retained_intron"; transcript_name "Urod-205"; exon_number 1; exon_id "ENSMUSE00000818951.2"; level 2; transcript_support_level "2"; mgi_id "MGI:98916"; havana_gene "OTTMUSG00000009782.1"; havana_transcript "OTTMUST00000022658.1";
chr4	HAVANA	exon	116848818	116848955	0	-	.	gene_id "ENSMUSG00000028684.15"; transcript_id "ENSMUST00000030446.15"; gene_type "protein_coding"; gene_name "Urod"; transcript_type "protein_coding"; transcript_name "Urod-201"; exon_number 7; exon_id "ENSMUSE00001163333.2"; level 2; protein_id "ENSMUSP00000030446.9"; transcript_support_level "1"; mgi_id "MGI:98916"; tag "basic"; tag "Ensembl_canonical"; tag "GENCODE_Primary"; tag "appris_principal_1"; tag "CCDS"; ccdsid "CCDS18521.1"; havana_gene "OTTMUSG00000009782.1"; havana_transcript "OTTMUST00000022649.1";
chr4	HAVANA	CDS	116848818	116848955	0	-	0	gene_id "ENSMUSG00000028684.15"; transcript_id "ENSMUST00000030446.15"; gene_type "protein_coding"; gene_name "Urod"; transcript_type "protein_coding"; transcript_name "Urod-201"; exon_number 7; exon_id "ENSMUSE00001163333.2"; level 2; protein_id "ENSMUSP00000030446.9"; transcript_support_level "1"; mgi_id "MGI:98916"; tag "basic"; tag "Ensembl_canonical"; tag "GENCODE_Primary"; tag "appris_principal_1"; tag "CCDS"; ccdsid "CCDS18521.1"; havana_gene "OTTMUSG00000009782.1"; havana_transcript "OTTMUST00000022649.1";
chr4	HAVANA	exon	116848818	116848955	0	-	.	gene_id "ENSMUSG00000028684.15"; transcript_id "ENSMUST00000130273.8"; gene_type "protein_coding"; gene_name "Urod"; transcript_type "protein_coding"; transcript_name "Urod-204"; exon_number 4; exon_id "ENSMUSE00001163333.2"; level 2; protein_id "ENSMUSP00000116154.3"; transcript_support_level "3"; mgi_id "MGI:98916"; tag "mRNA_end_NF"; tag "cds_end_NF"; havana_gene "OTTMUSG00000009782.1"; havana_transcript "OTTMUST00000062751.1";
chr4	HAVANA	CDS	116848818	116848955	0	-	0	gene_id "ENSMUSG00000028684.15"; transcript_id "ENSMUST00000130273.8"; gene_type "protein_coding"; gene_name "Urod"; transcript_type "protein_coding"; transcript_name "Urod-204"; exon_number 4; exon_id "ENSMUSE00001163333.2"; level 2; protein_id "ENSMUSP00000116154.3"; transcript_support_level "3"; mgi_id "MGI:98916"; tag "mRNA_end_NF"; tag "cds_end_NF"; havana_gene "OTTMUSG00000009782.1"; havana_transcript "OTTMUST00000062751.1";
chr4	ENSEMBL_gcm37	exon	116848818	116848955	0.597048908208761	-	.	gene_id "ENSMUSG00000028684.15"; transcript_id "ENSMUSG00000028684.15_tx_3"; exon_id "chr4_116848818_116848955_-"; exonnum "7"; txlen "1215";
chr4	HAVANA	exon	116848818	116849083	0	-	.	gene_id "ENSMUSG00000028684.15"; transcript_id "ENSMUST00000150370.2"; gene_type "protein_coding"; gene_name "Urod"; transcript_type "retained_intron"; transcript_name "Urod-209"; exon_number 1; exon_id "ENSMUSE00000755209.2"; level 2; transcript_support_level "2"; mgi_id "MGI:98916"; havana_gene "OTTMUSG00000009782.1"; havana_transcript "OTTMUST00000022657.1";
chr4	HAVANA	exon	116849481	116849922	0	-	.	gene_id "ENSMUSG00000028684.15"; transcript_id "ENSMUST00000123079.8"; gene_type "protein_coding"; gene_name "Urod"; transcript_type "retained_intron"; transcript_name "Urod-202"; exon_number 6; exon_id "ENSMUSE00000831844.2"; level 2; transcript_support_level "2"; mgi_id "MGI:98916"; havana_gene "OTTMUSG00000009782.1"; havana_transcript "OTTMUST00000022656.1";
chr4	HAVANA	transcript	116849481	116851543	0	-	.	gene_id "ENSMUSG00000028684.15"; transcript_id "ENSMUST00000123079.8"; gene_type "protein_coding"; gene_name "Urod"; transcript_type "retained_intron"; transcript_name "Urod-202"; level 2; transcript_support_level "2"; mgi_id "MGI:98916"; havana_gene "OTTMUSG00000009782.1"; havana_transcript "OTTMUST00000022656.1";
chr4	HAVANA	exon	116849761	116849922	0	-	.	gene_id "ENSMUSG00000028684.15"; transcript_id "ENSMUST00000030446.15"; gene_type "protein_coding"; gene_name "Urod"; transcript_type "protein_coding"; transcript_name "Urod-201"; exon_number 6; exon_id "ENSMUSE00000181327.2"; level 2; protein_id "ENSMUSP00000030446.9"; transcript_support_level "1"; mgi_id "MGI:98916"; tag "basic"; tag "Ensembl_canonical"; tag "GENCODE_Primary"; tag "appris_principal_1"; tag "CCDS"; ccdsid "CCDS18521.1"; havana_gene "OTTMUSG00000009782.1"; havana_transcript "OTTMUST00000022649.1";
chr4	HAVANA	CDS	116849761	116849922	0	-	0	gene_id "ENSMUSG00000028684.15"; transcript_id "ENSMUST00000030446.15"; gene_type "protein_coding"; gene_name "Urod"; transcript_type "protein_coding"; transcript_name "Urod-201"; exon_number 6; exon_id "ENSMUSE00000181327.2"; level 2; protein_id "ENSMUSP00000030446.9"; transcript_support_level "1"; mgi_id "MGI:98916"; tag "basic"; tag "Ensembl_canonical"; tag "GENCODE_Primary"; tag "appris_principal_1"; tag "CCDS"; ccdsid "CCDS18521.1"; havana_gene "OTTMUSG00000009782.1"; havana_transcript "OTTMUST00000022649.1";
chr4	ENSEMBL_gcm37	exon	116849761	116849922	0.597048908208761	-	.	gene_id "ENSMUSG00000028684.15"; transcript_id "ENSMUSG00000028684.15_tx_3"; exon_id "chr4_116849761_116849922_-"; exonnum "6"; txlen "1215";
chr4	HAVANA	exon	116849761	116850220	0	-	.	gene_id "ENSMUSG00000028684.15"; transcript_id "ENSMUST00000135164.2"; gene_type "protein_coding"; gene_name "Urod"; transcript_type "retained_intron"; transcript_name "Urod-206"; exon_number 2; exon_id "ENSMUSE00000763996.2"; level 2; transcript_support_level "1"; mgi_id "MGI:98916"; havana_gene "OTTMUSG00000009782.1"; havana_transcript "OTTMUST00000022655.1";
chr4	HAVANA	exon	116849981	116850220	0	-	.	gene_id "ENSMUSG00000028684.15"; transcript_id "ENSMUST00000127635.8"; gene_type "protein_coding"; gene_name "Urod"; transcript_type "retained_intron"; transcript_name "Urod-203"; exon_number 5; exon_id "ENSMUSE00000800839.2"; level 2; transcript_support_level "2"; mgi_id "MGI:98916"; havana_gene "OTTMUSG00000009782.1"; havana_transcript "OTTMUST00000022654.1";
chr4	HAVANA	transcript	116849981	116851542	0	-	.	gene_id "ENSMUSG00000028684.15"; transcript_id "ENSMUST00000127635.8"; gene_type "protein_coding"; gene_name "Urod"; transcript_type "retained_intron"; transcript_name "Urod-203"; level 2; transcript_support_level "2"; mgi_id "MGI:98916"; havana_gene "OTTMUSG00000009782.1"; havana_transcript "OTTMUST00000022654.1";
chr4	HAVANA	CDS	116850023	116850211	0	-	0	gene_id "ENSMUSG00000028684.15"; transcript_id "ENSMUST00000130273.8"; gene_type "protein_coding"; gene_name "Urod"; transcript_type "protein_coding"; transcript_name "Urod-204"; exon_number 3; exon_id "ENSMUSE00001209875.2"; level 2; protein_id "ENSMUSP00000116154.3"; transcript_support_level "3"; mgi_id "MGI:98916"; tag "mRNA_end_NF"; tag "cds_end_NF"; havana_gene "OTTMUSG00000009782.1"; havana_transcript "OTTMUST00000062751.1";
chr4	HAVANA	exon	116850023	116850220	0	-	.	gene_id "ENSMUSG00000028684.15"; transcript_id "ENSMUST00000030446.15"; gene_type "protein_coding"; gene_name "Urod"; transcript_type "protein_coding"; transcript_name "Urod-201"; exon_number 5; exon_id "ENSMUSE00001255859.2"; level 2; protein_id "ENSMUSP00000030446.9"; transcript_support_level "1"; mgi_id "MGI:98916"; tag "basic"; tag "Ensembl_canonical"; tag "GENCODE_Primary"; tag "appris_principal_1"; tag "CCDS"; ccdsid "CCDS18521.1"; havana_gene "OTTMUSG00000009782.1"; havana_transcript "OTTMUST00000022649.1";
chr4	HAVANA	CDS	116850023	116850220	0	-	0	gene_id "ENSMUSG00000028684.15"; transcript_id "ENSMUST00000030446.15"; gene_type "protein_coding"; gene_name "Urod"; transcript_type "protein_coding"; transcript_name "Urod-201"; exon_number 5; exon_id "ENSMUSE00001255859.2"; level 2; protein_id "ENSMUSP00000030446.9"; transcript_support_level "1"; mgi_id "MGI:98916"; tag "basic"; tag "Ensembl_canonical"; tag "GENCODE_Primary"; tag "appris_principal_1"; tag "CCDS"; ccdsid "CCDS18521.1"; havana_gene "OTTMUSG00000009782.1"; havana_transcript "OTTMUST00000022649.1";
chr4	HAVANA	exon	116850023	116850220	0	-	.	gene_id "ENSMUSG00000028684.15"; transcript_id "ENSMUST00000130273.8"; gene_type "protein_coding"; gene_name "Urod"; transcript_type "protein_coding"; transcript_name "Urod-204"; exon_number 3; exon_id "ENSMUSE00001209875.2"; level 2; protein_id "ENSMUSP00000116154.3"; transcript_support_level "3"; mgi_id "MGI:98916"; tag "mRNA_end_NF"; tag "cds_end_NF"; havana_gene "OTTMUSG00000009782.1"; havana_transcript "OTTMUST00000062751.1";
chr4	HAVANA	exon	116850023	116850220	0	-	.	gene_id "ENSMUSG00000028684.15"; transcript_id "ENSMUST00000123079.8"; gene_type "protein_coding"; gene_name "Urod"; transcript_type "retained_intron"; transcript_name "Urod-202"; exon_number 5; exon_id "ENSMUSE00001287703.2"; level 2; transcript_support_level "2"; mgi_id "MGI:98916"; havana_gene "OTTMUSG00000009782.1"; havana_transcript "OTTMUST00000022656.1";
chr4	ENSEMBL_gcm37	exon	116850023	116850220	0.597048908208761	-	.	gene_id "ENSMUSG00000028684.15"; transcript_id "ENSMUSG00000028684.15_tx_3"; exon_id "chr4_116850023_116850220_-"; exonnum "5"; txlen "1215";
chr4	HAVANA	exon	116850150	116850220	0	-	.	gene_id "ENSMUSG00000028684.15"; transcript_id "ENSMUST00000153629.2"; gene_type "protein_coding"; gene_name "Urod"; transcript_type "protein_coding_CDS_not_defined"; transcript_name "Urod-210"; exon_number 3; exon_id "ENSMUSE00000833500.2"; level 2; transcript_support_level "5"; mgi_id "MGI:98916"; havana_gene "OTTMUSG00000009782.1"; havana_transcript "OTTMUST00000062750.1";
chr4	HAVANA	transcript	116850150	116850794	0	-	.	gene_id "ENSMUSG00000028684.15"; transcript_id "ENSMUST00000153629.2"; gene_type "protein_coding"; gene_name "Urod"; transcript_type "protein_coding_CDS_not_defined"; transcript_name "Urod-210"; level 2; transcript_support_level "5"; mgi_id "MGI:98916"; havana_gene "OTTMUSG00000009782.1"; havana_transcript "OTTMUST00000062750.1";
chr4	HAVANA	start_codon	116850209	116850211	0	-	0	gene_id "ENSMUSG00000028684.15"; transcript_id "ENSMUST00000130273.8"; gene_type "protein_coding"; gene_name "Urod"; transcript_type "protein_coding"; transcript_name "Urod-204"; exon_number 3; exon_id "ENSMUSE00001209875.2"; level 2; protein_id "ENSMUSP00000116154.3"; transcript_support_level "3"; mgi_id "MGI:98916"; tag "mRNA_end_NF"; tag "cds_end_NF"; havana_gene "OTTMUSG00000009782.1"; havana_transcript "OTTMUST00000062751.1";
chr4	HAVANA	UTR	116850212	116850220	0	-	.	gene_id "ENSMUSG00000028684.15"; transcript_id "ENSMUST00000130273.8"; gene_type "protein_coding"; gene_name "Urod"; transcript_type "protein_coding"; transcript_name "Urod-204"; exon_number 3; exon_id "ENSMUSE00001209875.2"; level 2; protein_id "ENSMUSP00000116154.3"; transcript_support_level "3"; mgi_id "MGI:98916"; tag "mRNA_end_NF"; tag "cds_end_NF"; havana_gene "OTTMUSG00000009782.1"; havana_transcript "OTTMUST00000062751.1";
chr4	HAVANA	exon	116850305	116850507	0	-	.	gene_id "ENSMUSG00000028684.15"; transcript_id "ENSMUST00000139209.8"; gene_type "protein_coding"; gene_name "Urod"; transcript_type "retained_intron"; transcript_name "Urod-207"; exon_number 4; exon_id "ENSMUSE00000803132.2"; level 2; transcript_support_level "2"; mgi_id "MGI:98916"; havana_gene "OTTMUSG00000009782.1"; havana_transcript "OTTMUST00000022652.1";
chr4	HAVANA	transcript	116850305	116851537	0	-	.	gene_id "ENSMUSG00000028684.15"; transcript_id "ENSMUST00000139209.8"; gene_type "protein_coding"; gene_name "Urod"; transcript_type "retained_intron"; transcript_name "Urod-207"; level 2; transcript_support_level "2"; mgi_id "MGI:98916"; havana_gene "OTTMUSG00000009782.1"; havana_transcript "OTTMUST00000022652.1";
chr4	HAVANA	exon	116850445	116850507	0	-	.	gene_id "ENSMUSG00000028684.15"; transcript_id "ENSMUST00000030446.15"; gene_type "protein_coding"; gene_name "Urod"; transcript_type "protein_coding"; transcript_name "Urod-201"; exon_number 4; exon_id "ENSMUSE00001246586.2"; level 2; protein_id "ENSMUSP00000030446.9"; transcript_support_level "1"; mgi_id "MGI:98916"; tag "basic"; tag "Ensembl_canonical"; tag "GENCODE_Primary"; tag "appris_principal_1"; tag "CCDS"; ccdsid "CCDS18521.1"; havana_gene "OTTMUSG00000009782.1"; havana_transcript "OTTMUST00000022649.1";
chr4	HAVANA	CDS	116850445	116850507	0	-	0	gene_id "ENSMUSG00000028684.15"; transcript_id "ENSMUST00000030446.15"; gene_type "protein_coding"; gene_name "Urod"; transcript_type "protein_coding"; transcript_name "Urod-201"; exon_number 4; exon_id "ENSMUSE00001246586.2"; level 2; protein_id "ENSMUSP00000030446.9"; transcript_support_level "1"; mgi_id "MGI:98916"; tag "basic"; tag "Ensembl_canonical"; tag "GENCODE_Primary"; tag "appris_principal_1"; tag "CCDS"; ccdsid "CCDS18521.1"; havana_gene "OTTMUSG00000009782.1"; havana_transcript "OTTMUST00000022649.1";
chr4	HAVANA	exon	116850445	116850507	0	-	.	gene_id "ENSMUSG00000028684.15"; transcript_id "ENSMUST00000130273.8"; gene_type "protein_coding"; gene_name "Urod"; transcript_type "protein_coding"; transcript_name "Urod-204"; exon_number 2; exon_id "ENSMUSE00001298021.2"; level 2; protein_id "ENSMUSP00000116154.3"; transcript_support_level "3"; mgi_id "MGI:98916"; tag "mRNA_end_NF"; tag "cds_end_NF"; havana_gene "OTTMUSG00000009782.1"; havana_transcript "OTTMUST00000062751.1";
chr4	HAVANA	UTR	116850445	116850507	0	-	.	gene_id "ENSMUSG00000028684.15"; transcript_id "ENSMUST00000130273.8"; gene_type "protein_coding"; gene_name "Urod"; transcript_type "protein_coding"; transcript_name "Urod-204"; exon_number 2; exon_id "ENSMUSE00001298021.2"; level 2; protein_id "ENSMUSP00000116154.3"; transcript_support_level "3"; mgi_id "MGI:98916"; tag "mRNA_end_NF"; tag "cds_end_NF"; havana_gene "OTTMUSG00000009782.1"; havana_transcript "OTTMUST00000062751.1";
chr4	HAVANA	exon	116850445	116850507	0	-	.	gene_id "ENSMUSG00000028684.15"; transcript_id "ENSMUST00000123079.8"; gene_type "protein_coding"; gene_name "Urod"; transcript_type "retained_intron"; transcript_name "Urod-202"; exon_number 4; exon_id "ENSMUSE00001298021.2"; level 2; transcript_support_level "2"; mgi_id "MGI:98916"; havana_gene "OTTMUSG00000009782.1"; havana_transcript "OTTMUST00000022656.1";
chr4	HAVANA	exon	116850445	116850507	0	-	.	gene_id "ENSMUSG00000028684.15"; transcript_id "ENSMUST00000127635.8"; gene_type "protein_coding"; gene_name "Urod"; transcript_type "retained_intron"; transcript_name "Urod-203"; exon_number 4; exon_id "ENSMUSE00001298021.2"; level 2; transcript_support_level "2"; mgi_id "MGI:98916"; havana_gene "OTTMUSG00000009782.1"; havana_transcript "OTTMUST00000022654.1";
chr4	ENSEMBL_gcm37	exon	116850445	116850507	0.597048908208761	-	.	gene_id "ENSMUSG00000028684.15"; transcript_id "ENSMUSG00000028684.15_tx_3"; exon_id "chr4_116850445_116850507_-"; exonnum "4"; txlen "1215";
chr4	HAVANA	exon	116850477	116850664	0	-	.	gene_id "ENSMUSG00000028684.15"; transcript_id "ENSMUST00000139816.2"; gene_type "protein_coding"; gene_name "Urod"; transcript_type "retained_intron"; transcript_name "Urod-208"; exon_number 3; exon_id "ENSMUSE00000723615.2"; level 2; transcript_support_level "2"; mgi_id "MGI:98916"; havana_gene "OTTMUSG00000009782.1"; havana_transcript "OTTMUST00000022650.1";
chr4	HAVANA	transcript	116850477	116851577	0	-	.	gene_id "ENSMUSG00000028684.15"; transcript_id "ENSMUST00000139816.2"; gene_type "protein_coding"; gene_name "Urod"; transcript_type "retained_intron"; transcript_name "Urod-208"; level 2; transcript_support_level "2"; mgi_id "MGI:98916"; havana_gene "OTTMUSG00000009782.1"; havana_transcript "OTTMUST00000022650.1";
chr4	HAVANA	exon	116850585	116850662	0	-	.	gene_id "ENSMUSG00000028684.15"; transcript_id "ENSMUST00000153629.2"; gene_type "protein_coding"; gene_name "Urod"; transcript_type "protein_coding_CDS_not_defined"; transcript_name "Urod-210"; exon_number 2; exon_id "ENSMUSE00000737643.2"; level 2; transcript_support_level "5"; mgi_id "MGI:98916"; havana_gene "OTTMUSG00000009782.1"; havana_transcript "OTTMUST00000062750.1";
chr4	HAVANA	exon	116850585	116850664	0	-	.	gene_id "ENSMUSG00000028684.15"; transcript_id "ENSMUST00000030446.15"; gene_type "protein_coding"; gene_name "Urod"; transcript_type "protein_coding"; transcript_name "Urod-201"; exon_number 3; exon_id "ENSMUSE00001232375.2"; level 2; protein_id "ENSMUSP00000030446.9"; transcript_support_level "1"; mgi_id "MGI:98916"; tag "basic"; tag "Ensembl_canonical"; tag "GENCODE_Primary"; tag "appris_principal_1"; tag "CCDS"; ccdsid "CCDS18521.1"; havana_gene "OTTMUSG00000009782.1"; havana_transcript "OTTMUST00000022649.1";
chr4	HAVANA	CDS	116850585	116850664	0	-	2	gene_id "ENSMUSG00000028684.15"; transcript_id "ENSMUST00000030446.15"; gene_type "protein_coding"; gene_name "Urod"; transcript_type "protein_coding"; transcript_name "Urod-201"; exon_number 3; exon_id "ENSMUSE00001232375.2"; level 2; protein_id "ENSMUSP00000030446.9"; transcript_support_level "1"; mgi_id "MGI:98916"; tag "basic"; tag "Ensembl_canonical"; tag "GENCODE_Primary"; tag "appris_principal_1"; tag "CCDS"; ccdsid "CCDS18521.1"; havana_gene "OTTMUSG00000009782.1"; havana_transcript "OTTMUST00000022649.1";
chr4	HAVANA	exon	116850585	116850664	0	-	.	gene_id "ENSMUSG00000028684.15"; transcript_id "ENSMUST00000123079.8"; gene_type "protein_coding"; gene_name "Urod"; transcript_type "retained_intron"; transcript_name "Urod-202"; exon_number 3; exon_id "ENSMUSE00001208128.2"; level 2; transcript_support_level "2"; mgi_id "MGI:98916"; havana_gene "OTTMUSG00000009782.1"; havana_transcript "OTTMUST00000022656.1";
chr4	HAVANA	exon	116850585	116850664	0	-	.	gene_id "ENSMUSG00000028684.15"; transcript_id "ENSMUST00000127635.8"; gene_type "protein_coding"; gene_name "Urod"; transcript_type "retained_intron"; transcript_name "Urod-203"; exon_number 3; exon_id "ENSMUSE00001208128.2"; level 2; transcript_support_level "2"; mgi_id "MGI:98916"; havana_gene "OTTMUSG00000009782.1"; havana_transcript "OTTMUST00000022654.1";
chr4	HAVANA	exon	116850585	116850664	0	-	.	gene_id "ENSMUSG00000028684.15"; transcript_id "ENSMUST00000139209.8"; gene_type "protein_coding"; gene_name "Urod"; transcript_type "retained_intron"; transcript_name "Urod-207"; exon_number 3; exon_id "ENSMUSE00001208128.2"; level 2; transcript_support_level "2"; mgi_id "MGI:98916"; havana_gene "OTTMUSG00000009782.1"; havana_transcript "OTTMUST00000022652.1";
chr4	ENSEMBL_gcm37	exon	116850585	116850664	0.597048908208761	-	.	gene_id "ENSMUSG00000028684.15"; transcript_id "ENSMUSG00000028684.15_tx_3"; exon_id "chr4_116850585_116850664_-"; exonnum "3"; txlen "1215";
chr4	HAVANA	exon	116850782	116850794	0	-	.	gene_id "ENSMUSG00000028684.15"; transcript_id "ENSMUST00000153629.2"; gene_type "protein_coding"; gene_name "Urod"; transcript_type "protein_coding_CDS_not_defined"; transcript_name "Urod-210"; exon_number 1; exon_id "ENSMUSE00001467882.2"; level 2; transcript_support_level "5"; mgi_id "MGI:98916"; havana_gene "OTTMUSG00000009782.1"; havana_transcript "OTTMUST00000062750.1";
chr4	HAVANA	exon	116850782	116850894	0	-	.	gene_id "ENSMUSG00000028684.15"; transcript_id "ENSMUST00000030446.15"; gene_type "protein_coding"; gene_name "Urod"; transcript_type "protein_coding"; transcript_name "Urod-201"; exon_number 2; exon_id "ENSMUSE00001253753.2"; level 2; protein_id "ENSMUSP00000030446.9"; transcript_support_level "1"; mgi_id "MGI:98916"; tag "basic"; tag "Ensembl_canonical"; tag "GENCODE_Primary"; tag "appris_principal_1"; tag "CCDS"; ccdsid "CCDS18521.1"; havana_gene "OTTMUSG00000009782.1"; havana_transcript "OTTMUST00000022649.1";
chr4	HAVANA	CDS	116850782	116850894	0	-	1	gene_id "ENSMUSG00000028684.15"; transcript_id "ENSMUST00000030446.15"; gene_type "protein_coding"; gene_name "Urod"; transcript_type "protein_coding"; transcript_name "Urod-201"; exon_number 2; exon_id "ENSMUSE00001253753.2"; level 2; protein_id "ENSMUSP00000030446.9"; transcript_support_level "1"; mgi_id "MGI:98916"; tag "basic"; tag "Ensembl_canonical"; tag "GENCODE_Primary"; tag "appris_principal_1"; tag "CCDS"; ccdsid "CCDS18521.1"; havana_gene "OTTMUSG00000009782.1"; havana_transcript "OTTMUST00000022649.1";
chr4	HAVANA	exon	116850782	116850894	0	-	.	gene_id "ENSMUSG00000028684.15"; transcript_id "ENSMUST00000123079.8"; gene_type "protein_coding"; gene_name "Urod"; transcript_type "retained_intron"; transcript_name "Urod-202"; exon_number 2; exon_id "ENSMUSE00001275930.2"; level 2; transcript_support_level "2"; mgi_id "MGI:98916"; havana_gene "OTTMUSG00000009782.1"; havana_transcript "OTTMUST00000022656.1";
chr4	HAVANA	exon	116850782	116850894	0	-	.	gene_id "ENSMUSG00000028684.15"; transcript_id "ENSMUST00000127635.8"; gene_type "protein_coding"; gene_name "Urod"; transcript_type "retained_intron"; transcript_name "Urod-203"; exon_number 2; exon_id "ENSMUSE00001275930.2"; level 2; transcript_support_level "2"; mgi_id "MGI:98916"; havana_gene "OTTMUSG00000009782.1"; havana_transcript "OTTMUST00000022654.1";
chr4	HAVANA	exon	116850782	116850894	0	-	.	gene_id "ENSMUSG00000028684.15"; transcript_id "ENSMUST00000139209.8"; gene_type "protein_coding"; gene_name "Urod"; transcript_type "retained_intron"; transcript_name "Urod-207"; exon_number 2; exon_id "ENSMUSE00001275930.2"; level 2; transcript_support_level "2"; mgi_id "MGI:98916"; havana_gene "OTTMUSG00000009782.1"; havana_transcript "OTTMUST00000022652.1";
chr4	HAVANA	exon	116850782	116850894	0	-	.	gene_id "ENSMUSG00000028684.15"; transcript_id "ENSMUST00000139816.2"; gene_type "protein_coding"; gene_name "Urod"; transcript_type "retained_intron"; transcript_name "Urod-208"; exon_number 2; exon_id "ENSMUSE00001275930.2"; level 2; transcript_support_level "2"; mgi_id "MGI:98916"; havana_gene "OTTMUSG00000009782.1"; havana_transcript "OTTMUST00000022650.1";
chr4	ENSEMBL_gcm37	exon	116850782	116850894	0.597048908208761	-	.	gene_id "ENSMUSG00000028684.15"; transcript_id "ENSMUSG00000028684.15_tx_3"; exon_id "chr4_116850782_116850894_-"; exonnum "2"; txlen "1215";
chr4	sragcm37_ss	exon	116851286	116851346	0.597048908208761	-	.	gene_id "ENSMUSG00000028684.15"; transcript_id "ENSMUSG00000028684.15_tx_3"; exon_id "chr4_116851286_116851346_-"; exonnum "1"; txlen "1215";
chr4	HAVANA	exon	116851528	116851537	0	-	.	gene_id "ENSMUSG00000028684.15"; transcript_id "ENSMUST00000139209.8"; gene_type "protein_coding"; gene_name "Urod"; transcript_type "retained_intron"; transcript_name "Urod-207"; exon_number 1; exon_id "ENSMUSE00001473408.2"; level 2; transcript_support_level "2"; mgi_id "MGI:98916"; havana_gene "OTTMUSG00000009782.1"; havana_transcript "OTTMUST00000022652.1";
chr4	HAVANA	exon	116851528	116851542	0	-	.	gene_id "ENSMUSG00000028684.15"; transcript_id "ENSMUST00000127635.8"; gene_type "protein_coding"; gene_name "Urod"; transcript_type "retained_intron"; transcript_name "Urod-203"; exon_number 1; exon_id "ENSMUSE00001468034.2"; level 2; transcript_support_level "2"; mgi_id "MGI:98916"; havana_gene "OTTMUSG00000009782.1"; havana_transcript "OTTMUST00000022654.1";
chr4	HAVANA	exon	116851528	116851543	0	-	.	gene_id "ENSMUSG00000028684.15"; transcript_id "ENSMUST00000123079.8"; gene_type "protein_coding"; gene_name "Urod"; transcript_type "retained_intron"; transcript_name "Urod-202"; exon_number 1; exon_id "ENSMUSE00001470639.2"; level 2; transcript_support_level "2"; mgi_id "MGI:98916"; havana_gene "OTTMUSG00000009782.1"; havana_transcript "OTTMUST00000022656.1";
chr4	HAVANA	CDS	116851528	116851547	0	-	0	gene_id "ENSMUSG00000028684.15"; transcript_id "ENSMUST00000030446.15"; gene_type "protein_coding"; gene_name "Urod"; transcript_type "protein_coding"; transcript_name "Urod-201"; exon_number 1; exon_id "ENSMUSE00000832378.2"; level 2; protein_id "ENSMUSP00000030446.9"; transcript_support_level "1"; mgi_id "MGI:98916"; tag "basic"; tag "Ensembl_canonical"; tag "GENCODE_Primary"; tag "appris_principal_1"; tag "CCDS"; ccdsid "CCDS18521.1"; havana_gene "OTTMUSG00000009782.1"; havana_transcript "OTTMUST00000022649.1";
chr4	HAVANA	exon	116851528	116851554	0	-	.	gene_id "ENSMUSG00000028684.15"; transcript_id "ENSMUST00000130273.8"; gene_type "protein_coding"; gene_name "Urod"; transcript_type "protein_coding"; transcript_name "Urod-204"; exon_number 1; exon_id "ENSMUSE00000829777.2"; level 2; protein_id "ENSMUSP00000116154.3"; transcript_support_level "3"; mgi_id "MGI:98916"; tag "mRNA_end_NF"; tag "cds_end_NF"; havana_gene "OTTMUSG00000009782.1"; havana_transcript "OTTMUST00000062751.1";
chr4	HAVANA	UTR	116851528	116851554	0	-	.	gene_id "ENSMUSG00000028684.15"; transcript_id "ENSMUST00000130273.8"; gene_type "protein_coding"; gene_name "Urod"; transcript_type "protein_coding"; transcript_name "Urod-204"; exon_number 1; exon_id "ENSMUSE00000829777.2"; level 2; protein_id "ENSMUSP00000116154.3"; transcript_support_level "3"; mgi_id "MGI:98916"; tag "mRNA_end_NF"; tag "cds_end_NF"; havana_gene "OTTMUSG00000009782.1"; havana_transcript "OTTMUST00000062751.1";
chr4	HAVANA	exon	116851528	116851561	0	-	.	gene_id "ENSMUSG00000028684.15"; transcript_id "ENSMUST00000135164.2"; gene_type "protein_coding"; gene_name "Urod"; transcript_type "retained_intron"; transcript_name "Urod-206"; exon_number 1; exon_id "ENSMUSE00000748078.2"; level 2; transcript_support_level "1"; mgi_id "MGI:98916"; havana_gene "OTTMUSG00000009782.1"; havana_transcript "OTTMUST00000022655.1";
chr4	HAVANA	exon	116851528	116851577	0	-	.	gene_id "ENSMUSG00000028684.15"; transcript_id "ENSMUST00000139816.2"; gene_type "protein_coding"; gene_name "Urod"; transcript_type "retained_intron"; transcript_name "Urod-208"; exon_number 1; exon_id "ENSMUSE00000258285.8"; level 2; transcript_support_level "2"; mgi_id "MGI:98916"; havana_gene "OTTMUSG00000009782.1"; havana_transcript "OTTMUST00000022650.1";
chr4	HAVANA	exon	116851528	116851610	0	-	.	gene_id "ENSMUSG00000028684.15"; transcript_id "ENSMUST00000030446.15"; gene_type "protein_coding"; gene_name "Urod"; transcript_type "protein_coding"; transcript_name "Urod-201"; exon_number 1; exon_id "ENSMUSE00000832378.2"; level 2; protein_id "ENSMUSP00000030446.9"; transcript_support_level "1"; mgi_id "MGI:98916"; tag "basic"; tag "Ensembl_canonical"; tag "GENCODE_Primary"; tag "appris_principal_1"; tag "CCDS"; ccdsid "CCDS18521.1"; havana_gene "OTTMUSG00000009782.1"; havana_transcript "OTTMUST00000022649.1";
chr4	HAVANA	start_codon	116851545	116851547	0	-	0	gene_id "ENSMUSG00000028684.15"; transcript_id "ENSMUST00000030446.15"; gene_type "protein_coding"; gene_name "Urod"; transcript_type "protein_coding"; transcript_name "Urod-201"; exon_number 1; exon_id "ENSMUSE00000832378.2"; level 2; protein_id "ENSMUSP00000030446.9"; transcript_support_level "1"; mgi_id "MGI:98916"; tag "basic"; tag "Ensembl_canonical"; tag "GENCODE_Primary"; tag "appris_principal_1"; tag "CCDS"; ccdsid "CCDS18521.1"; havana_gene "OTTMUSG00000009782.1"; havana_transcript "OTTMUST00000022649.1";
chr4	HAVANA	UTR	116851548	116851610	0	-	.	gene_id "ENSMUSG00000028684.15"; transcript_id "ENSMUST00000030446.15"; gene_type "protein_coding"; gene_name "Urod"; transcript_type "protein_coding"; transcript_name "Urod-201"; exon_number 1; exon_id "ENSMUSE00000832378.2"; level 2; protein_id "ENSMUSP00000030446.9"; transcript_support_level "1"; mgi_id "MGI:98916"; tag "basic"; tag "Ensembl_canonical"; tag "GENCODE_Primary"; tag "appris_principal_1"; tag "CCDS"; ccdsid "CCDS18521.1"; havana_gene "OTTMUSG00000009782.1"; havana_transcript "OTTMUST00000022649.1";
chr4	HAVANA	exon	116858957	116859768	0	-	.	gene_id "ENSMUSG00000086890.3"; transcript_id "ENSMUST00000138729.3"; gene_type "lncRNA"; gene_name "1700021J08Rik"; transcript_type "lncRNA"; transcript_name "1700021J08Rik-201"; exon_number 2; exon_id "ENSMUSE00001721138.1"; level 2; transcript_support_level "1"; mgi_id "MGI:1919485"; tag "TAGENE"; havana_gene "OTTMUSG00000009785.1"; havana_transcript "OTTMUST00000022662.1";
chr4	HAVANA	transcript	116858957	116860260	0	-	.	gene_id "ENSMUSG00000086890.3"; transcript_id "ENSMUST00000138729.3"; gene_type "lncRNA"; gene_name "1700021J08Rik"; transcript_type "lncRNA"; transcript_name "1700021J08Rik-201"; level 2; transcript_support_level "1"; mgi_id "MGI:1919485"; tag "TAGENE"; havana_gene "OTTMUSG00000009785.1"; havana_transcript "OTTMUST00000022662.1";
chr4	HAVANA	gene	116858957	116860266	0	-	.	gene_id "ENSMUSG00000086890.3"; gene_type "lncRNA"; gene_name "1700021J08Rik"; level 2; mgi_id "MGI:1919485"; havana_gene "OTTMUSG00000009785.1";
chr4	HAVANA	exon	116858963	116859768	0	-	.	gene_id "ENSMUSG00000086890.3"; transcript_id "ENSMUST00000366428.1"; gene_type "lncRNA"; gene_name "1700021J08Rik"; transcript_type "lncRNA"; transcript_name "1700021J08Rik-202"; exon_number 2; exon_id "ENSMUSE00001721140.1"; level 2; mgi_id "MGI:1919485"; tag "basic"; tag "Ensembl_canonical"; tag "GENCODE_Primary"; tag "TAGENE"; havana_gene "OTTMUSG00000009785.1";
chr4	ENSEMBL_gcm37	exon	116858963	116859768	0.857667051381703	-	.	gene_id "ENSMUSG00000086890.3"; transcript_id "ENSMUSG00000086890.3_tx_2"; exon_id "chr4_116858963_116859768_-"; exonnum "3"; txlen "992";
chr4	HAVANA	transcript	116858963	116860266	0	-	.	gene_id "ENSMUSG00000086890.3"; transcript_id "ENSMUST00000366428.1"; gene_type "lncRNA"; gene_name "1700021J08Rik"; transcript_type "lncRNA"; transcript_name "1700021J08Rik-202"; level 2; mgi_id "MGI:1919485"; tag "basic"; tag "Ensembl_canonical"; tag "GENCODE_Primary"; tag "TAGENE"; havana_gene "OTTMUSG00000009785.1";
chr4	HAVANA	transcript	116859361	116860220	0	-	.	gene_id "ENSMUSG00000086890.3"; transcript_id "ENSMUST00000366429.1"; gene_type "lncRNA"; gene_name "1700021J08Rik"; transcript_type "lncRNA"; transcript_name "1700021J08Rik-203"; level 2; mgi_id "MGI:1919485"; tag "TAGENE"; havana_gene "OTTMUSG00000009785.1";
chr4	HAVANA	exon	116859361	116860220	0	-	.	gene_id "ENSMUSG00000086890.3"; transcript_id "ENSMUST00000366429.1"; gene_type "lncRNA"; gene_name "1700021J08Rik"; transcript_type "lncRNA"; transcript_name "1700021J08Rik-203"; exon_number 1; exon_id "ENSMUSE00001721139.1"; level 2; mgi_id "MGI:1919485"; tag "TAGENE"; havana_gene "OTTMUSG00000009785.1";
chr4	HAVANA	exon	116860036	116860266	0	-	.	gene_id "ENSMUSG00000086890.3"; transcript_id "ENSMUST00000366428.1"; gene_type "lncRNA"; gene_name "1700021J08Rik"; transcript_type "lncRNA"; transcript_name "1700021J08Rik-202"; exon_number 1; exon_id "ENSMUSE00001721142.1"; level 2; mgi_id "MGI:1919485"; tag "basic"; tag "Ensembl_canonical"; tag "GENCODE_Primary"; tag "TAGENE"; havana_gene "OTTMUSG00000009785.1";
chr4	HAVANA	exon	116860041	116860260	0	-	.	gene_id "ENSMUSG00000086890.3"; transcript_id "ENSMUST00000138729.3"; gene_type "lncRNA"; gene_name "1700021J08Rik"; transcript_type "lncRNA"; transcript_name "1700021J08Rik-201"; exon_number 1; exon_id "ENSMUSE00001721141.1"; level 2; transcript_support_level "1"; mgi_id "MGI:1919485"; tag "TAGENE"; havana_gene "OTTMUSG00000009785.1"; havana_transcript "OTTMUST00000022662.1";
chr4	sragcm37_es	exon	116872189	116872688	0.0298885931783364	-	.	gene_id "ENSMUSG00000086890.3"; transcript_id "ENSMUSG00000086890.3_tx_3"; exon_id "chr4_116872189_116872688_-"; exonnum "3"; txlen "686";
chr4	HAVANA	gene	116872324	116872963	0	-	.	gene_id "ENSMUSG00000082249.2"; gene_type "processed_pseudogene"; gene_name "Gm12997"; level 2; mgi_id "MGI:3650026"; havana_gene "OTTMUSG00000009779.1";
chr4	HAVANA	transcript	116872324	116872963	0	-	.	gene_id "ENSMUSG00000082249.2"; transcript_id "ENSMUST00000120207.2"; gene_type "processed_pseudogene"; gene_name "Gm12997"; transcript_type "processed_pseudogene"; transcript_name "Gm12997-201"; level 2; transcript_support_level "NA"; mgi_id "MGI:3650026"; ont "PGO:0000004"; tag "basic"; tag "Ensembl_canonical"; tag "GENCODE_Primary"; havana_gene "OTTMUSG00000009779.1"; havana_transcript "OTTMUST00000022642.1";
chr4	HAVANA	exon	116872324	116872963	0	-	.	gene_id "ENSMUSG00000082249.2"; transcript_id "ENSMUST00000120207.2"; gene_type "processed_pseudogene"; gene_name "Gm12997"; transcript_type "processed_pseudogene"; transcript_name "Gm12997-201"; exon_number 1; exon_id "ENSMUSE00000714700.2"; level 2; transcript_support_level "NA"; mgi_id "MGI:3650026"; ont "PGO:0000004"; tag "basic"; tag "Ensembl_canonical"; tag "GENCODE_Primary"; havana_gene "OTTMUSG00000009779.1"; havana_transcript "OTTMUST00000022642.1";
chr4	sragcm37_mid	exon	116873146	116873241	0.857667051381703	-	.	gene_id "ENSMUSG00000086890.3"; transcript_id "ENSMUSG00000086890.3_tx_2"; exon_id "chr4_116873146_116873241_-"; exonnum "2"; txlen "992";
chr4	sragcm37_mid	exon	116873146	116873241	0.0298885931783364	-	.	gene_id "ENSMUSG00000086890.3"; transcript_id "ENSMUSG00000086890.3_tx_3"; exon_id "chr4_116873146_116873241_-"; exonnum "2"; txlen "686";
chr4	sragcm37_ss	exon	116873870	116873959	0.857667051381703	-	.	gene_id "ENSMUSG00000086890.3"; transcript_id "ENSMUSG00000086890.3_tx_2"; exon_id "chr4_116873870_116873959_-"; exonnum "1"; txlen "992";
chr4	sragcm37_ss	exon	116873870	116873959	0.0298885931783364	-	.	gene_id "ENSMUSG00000086890.3"; transcript_id "ENSMUSG00000086890.3_tx_3"; exon_id "chr4_116873870_116873959_-"; exonnum "1"; txlen "686";
chr4	sragcm37_es	exon	116912543	116912838	0.0223218607281246	-	.	gene_id "sragcm37_gene_46399"; transcript_id "sragcm37_gene_46399_tx_2"; exon_id "chr4_116912543_116912838_-"; exonnum "3"; txlen "506";
chr4	sragcm37_es	exon	116912543	116912838	0.0177818212579976	-	.	gene_id "sragcm37_gene_46399"; transcript_id "sragcm37_gene_46399_tx_3"; exon_id "chr4_116912543_116912838_-"; exonnum "3"; txlen "555";
chr4	sragcm37_mid	exon	116917563	116917653	0.0223218607281246	-	.	gene_id "sragcm37_gene_46399"; transcript_id "sragcm37_gene_46399_tx_2"; exon_id "chr4_116917563_116917653_-"; exonnum "2"; txlen "506";
chr4	sragcm37_mid	exon	116917563	116917653	0.0177818212579976	-	.	gene_id "sragcm37_gene_46399"; transcript_id "sragcm37_gene_46399_tx_3"; exon_id "chr4_116917563_116917653_-"; exonnum "2"; txlen "555";
chr4	sragcm37_ss	exon	116917734	116917852	0.0223218607281246	-	.	gene_id "sragcm37_gene_46399"; transcript_id "sragcm37_gene_46399_tx_2"; exon_id "chr4_116917734_116917852_-"; exonnum "1"; txlen "506";
chr4	sragcm37_ss	exon	116918797	116918964	0.0177818212579976	-	.	gene_id "sragcm37_gene_46399"; transcript_id "sragcm37_gene_46399_tx_3"; exon_id "chr4_116918797_116918964_-"; exonnum "1"; txlen "555";
chr4	HAVANA	exon	116957544	116957979	0	-	.	gene_id "ENSMUSG00000137383.1"; transcript_id "ENSMUST00000341565.1"; gene_type "lncRNA"; gene_name "ENSMUSG00000137383"; transcript_type "lncRNA"; transcript_name "ENSMUST00000341565"; exon_number 2; exon_id "ENSMUSE00001672780.1"; level 2; tag "basic"; tag "Ensembl_canonical"; tag "GENCODE_Primary"; tag "TAGENE";
chr4	HAVANA	gene	116957544	116958550	0	-	.	gene_id "ENSMUSG00000137383.1"; gene_type "lncRNA"; gene_name "ENSMUSG00000137383"; level 2;
chr4	HAVANA	transcript	116957544	116958550	0	-	.	gene_id "ENSMUSG00000137383.1"; transcript_id "ENSMUST00000341565.1"; gene_type "lncRNA"; gene_name "ENSMUSG00000137383"; transcript_type "lncRNA"; transcript_name "ENSMUST00000341565"; level 2; tag "basic"; tag "Ensembl_canonical"; tag "GENCODE_Primary"; tag "TAGENE";
chr4	HAVANA	exon	116958483	116958550	0	-	.	gene_id "ENSMUSG00000137383.1"; transcript_id "ENSMUST00000341565.1"; gene_type "lncRNA"; gene_name "ENSMUSG00000137383"; transcript_type "lncRNA"; transcript_name "ENSMUST00000341565"; exon_number 1; exon_id "ENSMUSE00001672781.1"; level 2; tag "basic"; tag "Ensembl_canonical"; tag "GENCODE_Primary"; tag "TAGENE";
chr4	HAVANA	exon	116976416	116978058	0	-	.	gene_id "ENSMUSG00000073771.12"; transcript_id "ENSMUST00000153924.8"; gene_type "protein_coding"; gene_name "Btbd19"; transcript_type "protein_coding_CDS_not_defined"; transcript_name "Btbd19-207"; exon_number 4; exon_id "ENSMUSE00000814267.2"; level 2; transcript_support_level "2"; mgi_id "MGI:1925861"; havana_gene "OTTMUSG00000009924.1"; havana_transcript "OTTMUST00000023057.1";
chr4	HAVANA	transcript	116976416	116979527	0	-	.	gene_id "ENSMUSG00000073771.12"; transcript_id "ENSMUST00000153924.8"; gene_type "protein_coding"; gene_name "Btbd19"; transcript_type "protein_coding_CDS_not_defined"; transcript_name "Btbd19-207"; level 2; transcript_support_level "2"; mgi_id "MGI:1925861"; havana_gene "OTTMUSG00000009924.1"; havana_transcript "OTTMUST00000023057.1";
chr4	HAVANA	gene	116976416	116982922	0	-	.	gene_id "ENSMUSG00000073771.12"; gene_type "protein_coding"; gene_name "Btbd19"; level 1; mgi_id "MGI:1925861"; havana_gene "OTTMUSG00000009924.1";
chr4	HAVANA	exon	116977074	116978058	0	-	.	gene_id "ENSMUSG00000073771.12"; transcript_id "ENSMUST00000097915.4"; gene_type "protein_coding"; gene_name "Btbd19"; transcript_type "protein_coding_CDS_not_defined"; transcript_name "Btbd19-201"; exon_number 2; exon_id "ENSMUSE00001279061.2"; level 2; transcript_support_level "1"; mgi_id "MGI:1925861"; havana_gene "OTTMUSG00000009924.1"; havana_transcript "OTTMUST00000023056.1";
chr4	HAVANA	transcript	116977074	116979582	0	-	.	gene_id "ENSMUSG00000073771.12"; transcript_id "ENSMUST00000097915.4"; gene_type "protein_coding"; gene_name "Btbd19"; transcript_type "protein_coding_CDS_not_defined"; transcript_name "Btbd19-201"; level 2; transcript_support_level "1"; mgi_id "MGI:1925861"; havana_gene "OTTMUSG00000009924.1"; havana_transcript "OTTMUST00000023056.1";
chr4	HAVANA	UTR	116977372	116977926	0	-	.	gene_id "ENSMUSG00000073771.12"; transcript_id "ENSMUST00000183310.2"; gene_type "protein_coding"; gene_name "Btbd19"; transcript_type "protein_coding"; transcript_name "Btbd19-209"; exon_number 8; exon_id "ENSMUSE00000724368.3"; level 1; protein_id "ENSMUSP00000138230.2"; transcript_support_level "5"; mgi_id "MGI:1925861"; tag "not_organism_supported"; tag "basic"; tag "Ensembl_canonical"; tag "GENCODE_Primary"; tag "appris_principal_1"; tag "exp_conf"; havana_gene "OTTMUSG00000009924.1"; havana_transcript "OTTMUST00000114593.1";
chr4	HAVANA	exon	116977372	116978058	0	-	.	gene_id "ENSMUSG00000073771.12"; transcript_id "ENSMUST00000183310.2"; gene_type "protein_coding"; gene_name "Btbd19"; transcript_type "protein_coding"; transcript_name "Btbd19-209"; exon_number 8; exon_id "ENSMUSE00000724368.3"; level 1; protein_id "ENSMUSP00000138230.2"; transcript_support_level "5"; mgi_id "MGI:1925861"; tag "not_organism_supported"; tag "basic"; tag "Ensembl_canonical"; tag "GENCODE_Primary"; tag "appris_principal_1"; tag "exp_conf"; havana_gene "OTTMUSG00000009924.1"; havana_transcript "OTTMUST00000114593.1";
chr4	ENSEMBL_gcm37	exon	116977372	116978058	0.880243032573416	-	.	gene_id "ENSMUSG00000073771.12"; transcript_id "ENSMUSG00000073771.12_tx_21"; exon_id "chr4_116977372_116978058_-"; exonnum "4"; txlen "1211";
chr4	ENSEMBL_gcm37	exon	116977372	116978058	0.00938636025848538	-	.	gene_id "ENSMUSG00000073771.12"; transcript_id "ENSMUSG00000073771.12_tx_25"; exon_id "chr4_116977372_116978058_-"; exonnum "9"; txlen "1888";
chr4	HAVANA	transcript	116977372	116982815	0	-	.	gene_id "ENSMUSG00000073771.12"; transcript_id "ENSMUST00000183310.2"; gene_type "protein_coding"; gene_name "Btbd19"; transcript_type "protein_coding"; transcript_name "Btbd19-209"; level 1; protein_id "ENSMUSP00000138230.2"; transcript_support_level "5"; mgi_id "MGI:1925861"; tag "not_organism_supported"; tag "basic"; tag "Ensembl_canonical"; tag "GENCODE_Primary"; tag "appris_principal_1"; tag "exp_conf"; havana_gene "OTTMUSG00000009924.1"; havana_transcript "OTTMUST00000114593.1";
chr4	HAVANA	exon	116977848	116978058	0	-	.	gene_id "ENSMUSG00000073771.12"; transcript_id "ENSMUST00000125896.9"; gene_type "protein_coding"; gene_name "Btbd19"; transcript_type "protein_coding_CDS_not_defined"; transcript_name "Btbd19-203"; exon_number 3; exon_id "ENSMUSE00000821746.3"; level 2; transcript_support_level "2"; mgi_id "MGI:1925861"; havana_gene "OTTMUSG00000009924.1"; havana_transcript "OTTMUST00000062673.1";
chr4	HAVANA	transcript	116977848	116979556	0	-	.	gene_id "ENSMUSG00000073771.12"; transcript_id "ENSMUST00000125896.9"; gene_type "protein_coding"; gene_name "Btbd19"; transcript_type "protein_coding_CDS_not_defined"; transcript_name "Btbd19-203"; level 2; transcript_support_level "2"; mgi_id "MGI:1925861"; havana_gene "OTTMUSG00000009924.1"; havana_transcript "OTTMUST00000062673.1";
chr4	HAVANA	exon	116977903	116978058	0	-	.	gene_id "ENSMUSG00000073771.12"; transcript_id "ENSMUST00000153303.2"; gene_type "protein_coding"; gene_name "Btbd19"; transcript_type "retained_intron"; transcript_name "Btbd19-206"; exon_number 2; exon_id "ENSMUSE00000804744.2"; level 2; transcript_support_level "2"; mgi_id "MGI:1925861"; havana_gene "OTTMUSG00000009924.1"; havana_transcript "OTTMUST00000062681.1";
chr4	HAVANA	transcript	116977903	116978462	0	-	.	gene_id "ENSMUSG00000073771.12"; transcript_id "ENSMUST00000153303.2"; gene_type "protein_coding"; gene_name "Btbd19"; transcript_type "retained_intron"; transcript_name "Btbd19-206"; level 2; transcript_support_level "2"; mgi_id "MGI:1925861"; havana_gene "OTTMUSG00000009924.1"; havana_transcript "OTTMUST00000062681.1";
chr4	HAVANA	stop_codon	116977924	116977926	0	-	0	gene_id "ENSMUSG00000073771.12"; transcript_id "ENSMUST00000183310.2"; gene_type "protein_coding"; gene_name "Btbd19"; transcript_type "protein_coding"; transcript_name "Btbd19-209"; exon_number 8; exon_id "ENSMUSE00000724368.3"; level 1; protein_id "ENSMUSP00000138230.2"; transcript_support_level "5"; mgi_id "MGI:1925861"; tag "not_organism_supported"; tag "basic"; tag "Ensembl_canonical"; tag "GENCODE_Primary"; tag "appris_principal_1"; tag "exp_conf"; havana_gene "OTTMUSG00000009924.1"; havana_transcript "OTTMUST00000114593.1";
chr4	HAVANA	transcript	116977926	116979074	0	-	.	gene_id "ENSMUSG00000073771.12"; transcript_id "ENSMUST00000181979.2"; gene_type "protein_coding"; gene_name "Btbd19"; transcript_type "retained_intron"; transcript_name "Btbd19-208"; level 2; transcript_support_level "NA"; mgi_id "MGI:1925861"; havana_gene "OTTMUSG00000009924.1"; havana_transcript "OTTMUST00000114594.1";
chr4	HAVANA	exon	116977926	116979074	0	-	.	gene_id "ENSMUSG00000073771.12"; transcript_id "ENSMUST00000181979.2"; gene_type "protein_coding"; gene_name "Btbd19"; transcript_type "retained_intron"; transcript_name "Btbd19-208"; exon_number 1; exon_id "ENSMUSE00001290074.2"; level 2; transcript_support_level "NA"; mgi_id "MGI:1925861"; havana_gene "OTTMUSG00000009924.1"; havana_transcript "OTTMUST00000114594.1";
chr4	HAVANA	CDS	116977927	116978058	0	-	0	gene_id "ENSMUSG00000073771.12"; transcript_id "ENSMUST00000183310.2"; gene_type "protein_coding"; gene_name "Btbd19"; transcript_type "protein_coding"; transcript_name "Btbd19-209"; exon_number 8; exon_id "ENSMUSE00000724368.3"; level 1; protein_id "ENSMUSP00000138230.2"; transcript_support_level "5"; mgi_id "MGI:1925861"; tag "not_organism_supported"; tag "basic"; tag "Ensembl_canonical"; tag "GENCODE_Primary"; tag "appris_principal_1"; tag "exp_conf"; havana_gene "OTTMUSG00000009924.1"; havana_transcript "OTTMUST00000114593.1";
chr4	HAVANA	exon	116978168	116978293	0	-	.	gene_id "ENSMUSG00000073771.12"; transcript_id "ENSMUST00000183310.2"; gene_type "protein_coding"; gene_name "Btbd19"; transcript_type "protein_coding"; transcript_name "Btbd19-209"; exon_number 7; exon_id "ENSMUSE00001291869.2"; level 1; protein_id "ENSMUSP00000138230.2"; transcript_support_level "5"; mgi_id "MGI:1925861"; tag "not_organism_supported"; tag "basic"; tag "Ensembl_canonical"; tag "GENCODE_Primary"; tag "appris_principal_1"; tag "exp_conf"; havana_gene "OTTMUSG00000009924.1"; havana_transcript "OTTMUST00000114593.1";
chr4	HAVANA	CDS	116978168	116978293	0	-	0	gene_id "ENSMUSG00000073771.12"; transcript_id "ENSMUST00000183310.2"; gene_type "protein_coding"; gene_name "Btbd19"; transcript_type "protein_coding"; transcript_name "Btbd19-209"; exon_number 7; exon_id "ENSMUSE00001291869.2"; level 1; protein_id "ENSMUSP00000138230.2"; transcript_support_level "5"; mgi_id "MGI:1925861"; tag "not_organism_supported"; tag "basic"; tag "Ensembl_canonical"; tag "GENCODE_Primary"; tag "appris_principal_1"; tag "exp_conf"; havana_gene "OTTMUSG00000009924.1"; havana_transcript "OTTMUST00000114593.1";
chr4	ENSEMBL_gcm37	exon	116978168	116978293	0.00938636025848538	-	.	gene_id "ENSMUSG00000073771.12"; transcript_id "ENSMUSG00000073771.12_tx_25"; exon_id "chr4_116978168_116978293_-"; exonnum "8"; txlen "1888";
chr4	HAVANA	exon	116978168	116978462	0	-	.	gene_id "ENSMUSG00000073771.12"; transcript_id "ENSMUST00000153303.2"; gene_type "protein_coding"; gene_name "Btbd19"; transcript_type "retained_intron"; transcript_name "Btbd19-206"; exon_number 1; exon_id "ENSMUSE00000746542.2"; level 2; transcript_support_level "2"; mgi_id "MGI:1925861"; havana_gene "OTTMUSG00000009924.1"; havana_transcript "OTTMUST00000062681.1";
chr4	HAVANA	exon	116978395	116978526	0	-	.	gene_id "ENSMUSG00000073771.12"; transcript_id "ENSMUST00000153924.8"; gene_type "protein_coding"; gene_name "Btbd19"; transcript_type "protein_coding_CDS_not_defined"; transcript_name "Btbd19-207"; exon_number 3; exon_id "ENSMUSE00001261687.2"; level 2; transcript_support_level "2"; mgi_id "MGI:1925861"; havana_gene "OTTMUSG00000009924.1"; havana_transcript "OTTMUST00000023057.1";
chr4	HAVANA	exon	116978395	116978526	0	-	.	gene_id "ENSMUSG00000073771.12"; transcript_id "ENSMUST00000183310.2"; gene_type "protein_coding"; gene_name "Btbd19"; transcript_type "protein_coding"; transcript_name "Btbd19-209"; exon_number 6; exon_id "ENSMUSE00001265019.2"; level 1; protein_id "ENSMUSP00000138230.2"; transcript_support_level "5"; mgi_id "MGI:1925861"; tag "not_organism_supported"; tag "basic"; tag "Ensembl_canonical"; tag "GENCODE_Primary"; tag "appris_principal_1"; tag "exp_conf"; havana_gene "OTTMUSG00000009924.1"; havana_transcript "OTTMUST00000114593.1";
chr4	HAVANA	CDS	116978395	116978526	0	-	0	gene_id "ENSMUSG00000073771.12"; transcript_id "ENSMUST00000183310.2"; gene_type "protein_coding"; gene_name "Btbd19"; transcript_type "protein_coding"; transcript_name "Btbd19-209"; exon_number 6; exon_id "ENSMUSE00001265019.2"; level 1; protein_id "ENSMUSP00000138230.2"; transcript_support_level "5"; mgi_id "MGI:1925861"; tag "not_organism_supported"; tag "basic"; tag "Ensembl_canonical"; tag "GENCODE_Primary"; tag "appris_principal_1"; tag "exp_conf"; havana_gene "OTTMUSG00000009924.1"; havana_transcript "OTTMUST00000114593.1";
chr4	ENSEMBL_gcm37	exon	116978395	116978526	0.00938636025848538	-	.	gene_id "ENSMUSG00000073771.12"; transcript_id "ENSMUSG00000073771.12_tx_25"; exon_id "chr4_116978395_116978526_-"; exonnum "7"; txlen "1888";
chr4	HAVANA	exon	116978510	116978526	0	-	.	gene_id "ENSMUSG00000073771.12"; transcript_id "ENSMUST00000143213.9"; gene_type "protein_coding"; gene_name "Btbd19"; transcript_type "nonsense_mediated_decay"; transcript_name "Btbd19-204"; exon_number 5; exon_id "ENSMUSE00001472690.2"; level 2; protein_id "ENSMUSP00000138246.2"; transcript_support_level "3"; mgi_id "MGI:1925861"; havana_gene "OTTMUSG00000009924.1"; havana_transcript "OTTMUST00000023055.1";
chr4	HAVANA	UTR	116978510	116978526	0	-	.	gene_id "ENSMUSG00000073771.12"; transcript_id "ENSMUST00000143213.9"; gene_type "protein_coding"; gene_name "Btbd19"; transcript_type "nonsense_mediated_decay"; transcript_name "Btbd19-204"; exon_number 5; exon_id "ENSMUSE00001472690.2"; level 2; protein_id "ENSMUSP00000138246.2"; transcript_support_level "3"; mgi_id "MGI:1925861"; havana_gene "OTTMUSG00000009924.1"; havana_transcript "OTTMUST00000023055.1";
chr4	HAVANA	transcript	116978510	116982922	0	-	.	gene_id "ENSMUSG00000073771.12"; transcript_id "ENSMUST00000143213.9"; gene_type "protein_coding"; gene_name "Btbd19"; transcript_type "nonsense_mediated_decay"; transcript_name "Btbd19-204"; level 2; protein_id "ENSMUSP00000138246.2"; transcript_support_level "3"; mgi_id "MGI:1925861"; havana_gene "OTTMUSG00000009924.1"; havana_transcript "OTTMUST00000023055.1";
chr4	HAVANA	exon	116978611	116978679	0	-	.	gene_id "ENSMUSG00000073771.12"; transcript_id "ENSMUST00000153924.8"; gene_type "protein_coding"; gene_name "Btbd19"; transcript_type "protein_coding_CDS_not_defined"; transcript_name "Btbd19-207"; exon_number 2; exon_id "ENSMUSE00001243018.2"; level 2; transcript_support_level "2"; mgi_id "MGI:1925861"; havana_gene "OTTMUSG00000009924.1"; havana_transcript "OTTMUST00000023057.1";
chr4	HAVANA	exon	116978611	116978679	0	-	.	gene_id "ENSMUSG00000073771.12"; transcript_id "ENSMUST00000183310.2"; gene_type "protein_coding"; gene_name "Btbd19"; transcript_type "protein_coding"; transcript_name "Btbd19-209"; exon_number 5; exon_id "ENSMUSE00001291175.2"; level 1; protein_id "ENSMUSP00000138230.2"; transcript_support_level "5"; mgi_id "MGI:1925861"; tag "not_organism_supported"; tag "basic"; tag "Ensembl_canonical"; tag "GENCODE_Primary"; tag "appris_principal_1"; tag "exp_conf"; havana_gene "OTTMUSG00000009924.1"; havana_transcript "OTTMUST00000114593.1";
chr4	HAVANA	CDS	116978611	116978679	0	-	0	gene_id "ENSMUSG00000073771.12"; transcript_id "ENSMUST00000183310.2"; gene_type "protein_coding"; gene_name "Btbd19"; transcript_type "protein_coding"; transcript_name "Btbd19-209"; exon_number 5; exon_id "ENSMUSE00001291175.2"; level 1; protein_id "ENSMUSP00000138230.2"; transcript_support_level "5"; mgi_id "MGI:1925861"; tag "not_organism_supported"; tag "basic"; tag "Ensembl_canonical"; tag "GENCODE_Primary"; tag "appris_principal_1"; tag "exp_conf"; havana_gene "OTTMUSG00000009924.1"; havana_transcript "OTTMUST00000114593.1";
chr4	HAVANA	exon	116978611	116978679	0	-	.	gene_id "ENSMUSG00000073771.12"; transcript_id "ENSMUST00000125896.9"; gene_type "protein_coding"; gene_name "Btbd19"; transcript_type "protein_coding_CDS_not_defined"; transcript_name "Btbd19-203"; exon_number 2; exon_id "ENSMUSE00001243018.2"; level 2; transcript_support_level "2"; mgi_id "MGI:1925861"; havana_gene "OTTMUSG00000009924.1"; havana_transcript "OTTMUST00000062673.1";
chr4	HAVANA	exon	116978611	116978679	0	-	.	gene_id "ENSMUSG00000073771.12"; transcript_id "ENSMUST00000143213.9"; gene_type "protein_coding"; gene_name "Btbd19"; transcript_type "nonsense_mediated_decay"; transcript_name "Btbd19-204"; exon_number 4; exon_id "ENSMUSE00001243018.2"; level 2; protein_id "ENSMUSP00000138246.2"; transcript_support_level "3"; mgi_id "MGI:1925861"; havana_gene "OTTMUSG00000009924.1"; havana_transcript "OTTMUST00000023055.1";
chr4	HAVANA	UTR	116978611	116978679	0	-	.	gene_id "ENSMUSG00000073771.12"; transcript_id "ENSMUST00000143213.9"; gene_type "protein_coding"; gene_name "Btbd19"; transcript_type "nonsense_mediated_decay"; transcript_name "Btbd19-204"; exon_number 4; exon_id "ENSMUSE00001243018.2"; level 2; protein_id "ENSMUSP00000138246.2"; transcript_support_level "3"; mgi_id "MGI:1925861"; havana_gene "OTTMUSG00000009924.1"; havana_transcript "OTTMUST00000023055.1";
chr4	ENSEMBL_gcm37	exon	116978611	116978679	0.880243032573416	-	.	gene_id "ENSMUSG00000073771.12"; transcript_id "ENSMUSG00000073771.12_tx_21"; exon_id "chr4_116978611_116978679_-"; exonnum "3"; txlen "1211";
chr4	ENSEMBL_gcm37	exon	116978611	116978679	0.00938636025848538	-	.	gene_id "ENSMUSG00000073771.12"; transcript_id "ENSMUSG00000073771.12_tx_25"; exon_id "chr4_116978611_116978679_-"; exonnum "6"; txlen "1888";
chr4	HAVANA	exon	116978637	116978679	0	-	.	gene_id "ENSMUSG00000073771.12"; transcript_id "ENSMUST00000153257.2"; gene_type "protein_coding"; gene_name "Btbd19"; transcript_type "nonsense_mediated_decay"; transcript_name "Btbd19-205"; exon_number 5; exon_id "ENSMUSE00000743192.2"; level 2; protein_id "ENSMUSP00000121768.3"; transcript_support_level "3"; mgi_id "MGI:1925861"; havana_gene "OTTMUSG00000009924.1"; havana_transcript "OTTMUST00000023058.1";
chr4	HAVANA	UTR	116978637	116978679	0	-	.	gene_id "ENSMUSG00000073771.12"; transcript_id "ENSMUST00000153257.2"; gene_type "protein_coding"; gene_name "Btbd19"; transcript_type "nonsense_mediated_decay"; transcript_name "Btbd19-205"; exon_number 5; exon_id "ENSMUSE00000743192.2"; level 2; protein_id "ENSMUSP00000121768.3"; transcript_support_level "3"; mgi_id "MGI:1925861"; havana_gene "OTTMUSG00000009924.1"; havana_transcript "OTTMUST00000023058.1";
chr4	HAVANA	transcript	116978637	116982855	0	-	.	gene_id "ENSMUSG00000073771.12"; transcript_id "ENSMUST00000153257.2"; gene_type "protein_coding"; gene_name "Btbd19"; transcript_type "nonsense_mediated_decay"; transcript_name "Btbd19-205"; level 2; protein_id "ENSMUSP00000121768.3"; transcript_support_level "3"; mgi_id "MGI:1925861"; havana_gene "OTTMUSG00000009924.1"; havana_transcript "OTTMUST00000023058.1";
chr4	HAVANA	exon	116979416	116979475	0	-	.	gene_id "ENSMUSG00000073771.12"; transcript_id "ENSMUST00000183310.2"; gene_type "protein_coding"; gene_name "Btbd19"; transcript_type "protein_coding"; transcript_name "Btbd19-209"; exon_number 4; exon_id "ENSMUSE00001296173.2"; level 1; protein_id "ENSMUSP00000138230.2"; transcript_support_level "5"; mgi_id "MGI:1925861"; tag "not_organism_supported"; tag "basic"; tag "Ensembl_canonical"; tag "GENCODE_Primary"; tag "appris_principal_1"; tag "exp_conf"; havana_gene "OTTMUSG00000009924.1"; havana_transcript "OTTMUST00000114593.1";
chr4	HAVANA	CDS	116979416	116979475	0	-	0	gene_id "ENSMUSG00000073771.12"; transcript_id "ENSMUST00000183310.2"; gene_type "protein_coding"; gene_name "Btbd19"; transcript_type "protein_coding"; transcript_name "Btbd19-209"; exon_number 4; exon_id "ENSMUSE00001296173.2"; level 1; protein_id "ENSMUSP00000138230.2"; transcript_support_level "5"; mgi_id "MGI:1925861"; tag "not_organism_supported"; tag "basic"; tag "Ensembl_canonical"; tag "GENCODE_Primary"; tag "appris_principal_1"; tag "exp_conf"; havana_gene "OTTMUSG00000009924.1"; havana_transcript "OTTMUST00000114593.1";
chr4	HAVANA	exon	116979416	116979475	0	-	.	gene_id "ENSMUSG00000073771.12"; transcript_id "ENSMUST00000143213.9"; gene_type "protein_coding"; gene_name "Btbd19"; transcript_type "nonsense_mediated_decay"; transcript_name "Btbd19-204"; exon_number 3; exon_id "ENSMUSE00001286569.2"; level 2; protein_id "ENSMUSP00000138246.2"; transcript_support_level "3"; mgi_id "MGI:1925861"; havana_gene "OTTMUSG00000009924.1"; havana_transcript "OTTMUST00000023055.1";
chr4	HAVANA	UTR	116979416	116979475	0	-	.	gene_id "ENSMUSG00000073771.12"; transcript_id "ENSMUST00000143213.9"; gene_type "protein_coding"; gene_name "Btbd19"; transcript_type "nonsense_mediated_decay"; transcript_name "Btbd19-204"; exon_number 3; exon_id "ENSMUSE00001286569.2"; level 2; protein_id "ENSMUSP00000138246.2"; transcript_support_level "3"; mgi_id "MGI:1925861"; havana_gene "OTTMUSG00000009924.1"; havana_transcript "OTTMUST00000023055.1";
chr4	HAVANA	exon	116979416	116979475	0	-	.	gene_id "ENSMUSG00000073771.12"; transcript_id "ENSMUST00000153257.2"; gene_type "protein_coding"; gene_name "Btbd19"; transcript_type "nonsense_mediated_decay"; transcript_name "Btbd19-205"; exon_number 4; exon_id "ENSMUSE00001286569.2"; level 2; protein_id "ENSMUSP00000121768.3"; transcript_support_level "3"; mgi_id "MGI:1925861"; havana_gene "OTTMUSG00000009924.1"; havana_transcript "OTTMUST00000023058.1";
chr4	HAVANA	UTR	116979416	116979475	0	-	.	gene_id "ENSMUSG00000073771.12"; transcript_id "ENSMUST00000153257.2"; gene_type "protein_coding"; gene_name "Btbd19"; transcript_type "nonsense_mediated_decay"; transcript_name "Btbd19-205"; exon_number 4; exon_id "ENSMUSE00001286569.2"; level 2; protein_id "ENSMUSP00000121768.3"; transcript_support_level "3"; mgi_id "MGI:1925861"; havana_gene "OTTMUSG00000009924.1"; havana_transcript "OTTMUST00000023058.1";
chr4	ENSEMBL_gcm37	exon	116979416	116979475	0.880243032573416	-	.	gene_id "ENSMUSG00000073771.12"; transcript_id "ENSMUSG00000073771.12_tx_21"; exon_id "chr4_116979416_116979475_-"; exonnum "2"; txlen "1211";
chr4	ENSEMBL_gcm37	exon	116979416	116979475	0.00938636025848538	-	.	gene_id "ENSMUSG00000073771.12"; transcript_id "ENSMUSG00000073771.12_tx_25"; exon_id "chr4_116979416_116979475_-"; exonnum "5"; txlen "1888";
chr4	HAVANA	exon	116979416	116979527	0	-	.	gene_id "ENSMUSG00000073771.12"; transcript_id "ENSMUST00000153924.8"; gene_type "protein_coding"; gene_name "Btbd19"; transcript_type "protein_coding_CDS_not_defined"; transcript_name "Btbd19-207"; exon_number 1; exon_id "ENSMUSE00000745823.2"; level 2; transcript_support_level "2"; mgi_id "MGI:1925861"; havana_gene "OTTMUSG00000009924.1"; havana_transcript "OTTMUST00000023057.1";
chr4	HAVANA	exon	116979416	116979556	0	-	.	gene_id "ENSMUSG00000073771.12"; transcript_id "ENSMUST00000125896.9"; gene_type "protein_coding"; gene_name "Btbd19"; transcript_type "protein_coding_CDS_not_defined"; transcript_name "Btbd19-203"; exon_number 1; exon_id "ENSMUSE00000823090.2"; level 2; transcript_support_level "2"; mgi_id "MGI:1925861"; havana_gene "OTTMUSG00000009924.1"; havana_transcript "OTTMUST00000062673.1";
chr4	HAVANA	exon	116979416	116979582	0	-	.	gene_id "ENSMUSG00000073771.12"; transcript_id "ENSMUST00000097915.4"; gene_type "protein_coding"; gene_name "Btbd19"; transcript_type "protein_coding_CDS_not_defined"; transcript_name "Btbd19-201"; exon_number 1; exon_id "ENSMUSE00000863248.2"; level 2; transcript_support_level "1"; mgi_id "MGI:1925861"; havana_gene "OTTMUSG00000009924.1"; havana_transcript "OTTMUST00000023056.1";
chr4	sragcm37_ss	exon	116979780	116980174	0.880243032573416	-	.	gene_id "ENSMUSG00000073771.12"; transcript_id "ENSMUSG00000073771.12_tx_21"; exon_id "chr4_116979780_116980174_-"; exonnum "1"; txlen "1211";
chr4	HAVANA	UTR	116980926	116980966	0	-	.	gene_id "ENSMUSG00000073771.12"; transcript_id "ENSMUST00000143213.9"; gene_type "protein_coding"; gene_name "Btbd19"; transcript_type "nonsense_mediated_decay"; transcript_name "Btbd19-204"; exon_number 2; exon_id "ENSMUSE00001309040.2"; level 2; protein_id "ENSMUSP00000138246.2"; transcript_support_level "3"; mgi_id "MGI:1925861"; havana_gene "OTTMUSG00000009924.1"; havana_transcript "OTTMUST00000023055.1";
chr4	HAVANA	exon	116980926	116980979	0	-	.	gene_id "ENSMUSG00000073771.12"; transcript_id "ENSMUST00000183310.2"; gene_type "protein_coding"; gene_name "Btbd19"; transcript_type "protein_coding"; transcript_name "Btbd19-209"; exon_number 3; exon_id "ENSMUSE00001307624.2"; level 1; protein_id "ENSMUSP00000138230.2"; transcript_support_level "5"; mgi_id "MGI:1925861"; tag "not_organism_supported"; tag "basic"; tag "Ensembl_canonical"; tag "GENCODE_Primary"; tag "appris_principal_1"; tag "exp_conf"; havana_gene "OTTMUSG00000009924.1"; havana_transcript "OTTMUST00000114593.1";
chr4	HAVANA	CDS	116980926	116980979	0	-	0	gene_id "ENSMUSG00000073771.12"; transcript_id "ENSMUST00000183310.2"; gene_type "protein_coding"; gene_name "Btbd19"; transcript_type "protein_coding"; transcript_name "Btbd19-209"; exon_number 3; exon_id "ENSMUSE00001307624.2"; level 1; protein_id "ENSMUSP00000138230.2"; transcript_support_level "5"; mgi_id "MGI:1925861"; tag "not_organism_supported"; tag "basic"; tag "Ensembl_canonical"; tag "GENCODE_Primary"; tag "appris_principal_1"; tag "exp_conf"; havana_gene "OTTMUSG00000009924.1"; havana_transcript "OTTMUST00000114593.1";
chr4	HAVANA	exon	116980926	116980979	0	-	.	gene_id "ENSMUSG00000073771.12"; transcript_id "ENSMUST00000143213.9"; gene_type "protein_coding"; gene_name "Btbd19"; transcript_type "nonsense_mediated_decay"; transcript_name "Btbd19-204"; exon_number 2; exon_id "ENSMUSE00001309040.2"; level 2; protein_id "ENSMUSP00000138246.2"; transcript_support_level "3"; mgi_id "MGI:1925861"; havana_gene "OTTMUSG00000009924.1"; havana_transcript "OTTMUST00000023055.1";
chr4	HAVANA	exon	116980926	116980979	0	-	.	gene_id "ENSMUSG00000073771.12"; transcript_id "ENSMUST00000153257.2"; gene_type "protein_coding"; gene_name "Btbd19"; transcript_type "nonsense_mediated_decay"; transcript_name "Btbd19-205"; exon_number 3; exon_id "ENSMUSE00001208730.2"; level 2; protein_id "ENSMUSP00000121768.3"; transcript_support_level "3"; mgi_id "MGI:1925861"; havana_gene "OTTMUSG00000009924.1"; havana_transcript "OTTMUST00000023058.1";
chr4	HAVANA	UTR	116980926	116980979	0	-	.	gene_id "ENSMUSG00000073771.12"; transcript_id "ENSMUST00000153257.2"; gene_type "protein_coding"; gene_name "Btbd19"; transcript_type "nonsense_mediated_decay"; transcript_name "Btbd19-205"; exon_number 3; exon_id "ENSMUSE00001208730.2"; level 2; protein_id "ENSMUSP00000121768.3"; transcript_support_level "3"; mgi_id "MGI:1925861"; havana_gene "OTTMUSG00000009924.1"; havana_transcript "OTTMUST00000023058.1";
chr4	ENSEMBL_gcm37	exon	116980926	116980979	0.00938636025848538	-	.	gene_id "ENSMUSG00000073771.12"; transcript_id "ENSMUSG00000073771.12_tx_25"; exon_id "chr4_116980926_116980979_-"; exonnum "4"; txlen "1888";
chr4	HAVANA	stop_codon	116980964	116980966	0	-	0	gene_id "ENSMUSG00000073771.12"; transcript_id "ENSMUST00000143213.9"; gene_type "protein_coding"; gene_name "Btbd19"; transcript_type "nonsense_mediated_decay"; transcript_name "Btbd19-204"; exon_number 2; exon_id "ENSMUSE00001309040.2"; level 2; protein_id "ENSMUSP00000138246.2"; transcript_support_level "3"; mgi_id "MGI:1925861"; havana_gene "OTTMUSG00000009924.1"; havana_transcript "OTTMUST00000023055.1";
chr4	HAVANA	CDS	116980967	116980979	0	-	1	gene_id "ENSMUSG00000073771.12"; transcript_id "ENSMUST00000143213.9"; gene_type "protein_coding"; gene_name "Btbd19"; transcript_type "nonsense_mediated_decay"; transcript_name "Btbd19-204"; exon_number 2; exon_id "ENSMUSE00001309040.2"; level 2; protein_id "ENSMUSP00000138246.2"; transcript_support_level "3"; mgi_id "MGI:1925861"; havana_gene "OTTMUSG00000009924.1"; havana_transcript "OTTMUST00000023055.1";
chr4	HAVANA	exon	116981136	116981337	0	-	.	gene_id "ENSMUSG00000073771.12"; transcript_id "ENSMUST00000183310.2"; gene_type "protein_coding"; gene_name "Btbd19"; transcript_type "protein_coding"; transcript_name "Btbd19-209"; exon_number 2; exon_id "ENSMUSE00001279436.2"; level 1; protein_id "ENSMUSP00000138230.2"; transcript_support_level "5"; mgi_id "MGI:1925861"; tag "not_organism_supported"; tag "basic"; tag "Ensembl_canonical"; tag "GENCODE_Primary"; tag "appris_principal_1"; tag "exp_conf"; havana_gene "OTTMUSG00000009924.1"; havana_transcript "OTTMUST00000114593.1";
chr4	HAVANA	CDS	116981136	116981337	0	-	1	gene_id "ENSMUSG00000073771.12"; transcript_id "ENSMUST00000183310.2"; gene_type "protein_coding"; gene_name "Btbd19"; transcript_type "protein_coding"; transcript_name "Btbd19-209"; exon_number 2; exon_id "ENSMUSE00001279436.2"; level 1; protein_id "ENSMUSP00000138230.2"; transcript_support_level "5"; mgi_id "MGI:1925861"; tag "not_organism_supported"; tag "basic"; tag "Ensembl_canonical"; tag "GENCODE_Primary"; tag "appris_principal_1"; tag "exp_conf"; havana_gene "OTTMUSG00000009924.1"; havana_transcript "OTTMUST00000114593.1";
chr4	ENSEMBL_gcm37	exon	116981136	116981337	0.00938636025848538	-	.	gene_id "ENSMUSG00000073771.12"; transcript_id "ENSMUSG00000073771.12_tx_25"; exon_id "chr4_116981136_116981337_-"; exonnum "3"; txlen "1888";
chr4	HAVANA	exon	116981174	116981337	0	-	.	gene_id "ENSMUSG00000073771.12"; transcript_id "ENSMUST00000123346.2"; gene_type "protein_coding"; gene_name "Btbd19"; transcript_type "protein_coding_CDS_not_defined"; transcript_name "Btbd19-202"; exon_number 2; exon_id "ENSMUSE00000751273.2"; level 2; transcript_support_level "2"; mgi_id "MGI:1925861"; havana_gene "OTTMUSG00000009924.1"; havana_transcript "OTTMUST00000023044.1";
chr4	HAVANA	transcript	116981174	116982363	0	-	.	gene_id "ENSMUSG00000073771.12"; transcript_id "ENSMUST00000123346.2"; gene_type "protein_coding"; gene_name "Btbd19"; transcript_type "protein_coding_CDS_not_defined"; transcript_name "Btbd19-202"; level 2; transcript_support_level "2"; mgi_id "MGI:1925861"; havana_gene "OTTMUSG00000009924.1"; havana_transcript "OTTMUST00000023044.1";
chr4	HAVANA	UTR	116981701	116981838	0	-	.	gene_id "ENSMUSG00000073771.12"; transcript_id "ENSMUST00000153257.2"; gene_type "protein_coding"; gene_name "Btbd19"; transcript_type "nonsense_mediated_decay"; transcript_name "Btbd19-205"; exon_number 2; exon_id "ENSMUSE00000797596.2"; level 2; protein_id "ENSMUSP00000121768.3"; transcript_support_level "3"; mgi_id "MGI:1925861"; havana_gene "OTTMUSG00000009924.1"; havana_transcript "OTTMUST00000023058.1";
chr4	HAVANA	exon	116981701	116981923	0	-	.	gene_id "ENSMUSG00000073771.12"; transcript_id "ENSMUST00000153257.2"; gene_type "protein_coding"; gene_name "Btbd19"; transcript_type "nonsense_mediated_decay"; transcript_name "Btbd19-205"; exon_number 2; exon_id "ENSMUSE00000797596.2"; level 2; protein_id "ENSMUSP00000121768.3"; transcript_support_level "3"; mgi_id "MGI:1925861"; havana_gene "OTTMUSG00000009924.1"; havana_transcript "OTTMUST00000023058.1";
chr4	sragcm37_mid	exon	116981701	116981928	0.00938636025848538	-	.	gene_id "ENSMUSG00000073771.12"; transcript_id "ENSMUSG00000073771.12_tx_25"; exon_id "chr4_116981701_116981928_-"; exonnum "2"; txlen "1888";
chr4	HAVANA	stop_codon	116981836	116981838	0	-	0	gene_id "ENSMUSG00000073771.12"; transcript_id "ENSMUST00000153257.2"; gene_type "protein_coding"; gene_name "Btbd19"; transcript_type "nonsense_mediated_decay"; transcript_name "Btbd19-205"; exon_number 2; exon_id "ENSMUSE00000797596.2"; level 2; protein_id "ENSMUSP00000121768.3"; transcript_support_level "3"; mgi_id "MGI:1925861"; havana_gene "OTTMUSG00000009924.1"; havana_transcript "OTTMUST00000023058.1";
chr4	HAVANA	CDS	116981839	116981923	0	-	1	gene_id "ENSMUSG00000073771.12"; transcript_id "ENSMUST00000153257.2"; gene_type "protein_coding"; gene_name "Btbd19"; transcript_type "nonsense_mediated_decay"; transcript_name "Btbd19-205"; exon_number 2; exon_id "ENSMUSE00000797596.2"; level 2; protein_id "ENSMUSP00000121768.3"; transcript_support_level "3"; mgi_id "MGI:1925861"; havana_gene "OTTMUSG00000009924.1"; havana_transcript "OTTMUST00000023058.1";
chr4	HAVANA	exon	116982183	116982363	0	-	.	gene_id "ENSMUSG00000073771.12"; transcript_id "ENSMUST00000123346.2"; gene_type "protein_coding"; gene_name "Btbd19"; transcript_type "protein_coding_CDS_not_defined"; transcript_name "Btbd19-202"; exon_number 1; exon_id "ENSMUSE00000761663.2"; level 2; transcript_support_level "2"; mgi_id "MGI:1925861"; havana_gene "OTTMUSG00000009924.1"; havana_transcript "OTTMUST00000023044.1";
chr4	HAVANA	CDS	116982526	116982611	0	-	0	gene_id "ENSMUSG00000073771.12"; transcript_id "ENSMUST00000183310.2"; gene_type "protein_coding"; gene_name "Btbd19"; transcript_type "protein_coding"; transcript_name "Btbd19-209"; exon_number 1; exon_id "ENSMUSE00001304594.2"; level 1; protein_id "ENSMUSP00000138230.2"; transcript_support_level "5"; mgi_id "MGI:1925861"; tag "not_organism_supported"; tag "basic"; tag "Ensembl_canonical"; tag "GENCODE_Primary"; tag "appris_principal_1"; tag "exp_conf"; havana_gene "OTTMUSG00000009924.1"; havana_transcript "OTTMUST00000114593.1";
chr4	HAVANA	CDS	116982526	116982611	0	-	0	gene_id "ENSMUSG00000073771.12"; transcript_id "ENSMUST00000143213.9"; gene_type "protein_coding"; gene_name "Btbd19"; transcript_type "nonsense_mediated_decay"; transcript_name "Btbd19-204"; exon_number 1; exon_id "ENSMUSE00001233132.2"; level 2; protein_id "ENSMUSP00000138246.2"; transcript_support_level "3"; mgi_id "MGI:1925861"; havana_gene "OTTMUSG00000009924.1"; havana_transcript "OTTMUST00000023055.1";
chr4	HAVANA	CDS	116982526	116982611	0	-	0	gene_id "ENSMUSG00000073771.12"; transcript_id "ENSMUST00000153257.2"; gene_type "protein_coding"; gene_name "Btbd19"; transcript_type "nonsense_mediated_decay"; transcript_name "Btbd19-205"; exon_number 1; exon_id "ENSMUSE00000826222.2"; level 2; protein_id "ENSMUSP00000121768.3"; transcript_support_level "3"; mgi_id "MGI:1925861"; havana_gene "OTTMUSG00000009924.1"; havana_transcript "OTTMUST00000023058.1";
chr4	HAVANA	exon	116982526	116982815	0	-	.	gene_id "ENSMUSG00000073771.12"; transcript_id "ENSMUST00000183310.2"; gene_type "protein_coding"; gene_name "Btbd19"; transcript_type "protein_coding"; transcript_name "Btbd19-209"; exon_number 1; exon_id "ENSMUSE00001304594.2"; level 1; protein_id "ENSMUSP00000138230.2"; transcript_support_level "5"; mgi_id "MGI:1925861"; tag "not_organism_supported"; tag "basic"; tag "Ensembl_canonical"; tag "GENCODE_Primary"; tag "appris_principal_1"; tag "exp_conf"; havana_gene "OTTMUSG00000009924.1"; havana_transcript "OTTMUST00000114593.1";
chr4	HAVANA	exon	116982526	116982855	0	-	.	gene_id "ENSMUSG00000073771.12"; transcript_id "ENSMUST00000153257.2"; gene_type "protein_coding"; gene_name "Btbd19"; transcript_type "nonsense_mediated_decay"; transcript_name "Btbd19-205"; exon_number 1; exon_id "ENSMUSE00000826222.2"; level 2; protein_id "ENSMUSP00000121768.3"; transcript_support_level "3"; mgi_id "MGI:1925861"; havana_gene "OTTMUSG00000009924.1"; havana_transcript "OTTMUST00000023058.1";
chr4	ENSEMBL_gcm37	exon	116982526	116982855	0.00938636025848538	-	.	gene_id "ENSMUSG00000073771.12"; transcript_id "ENSMUSG00000073771.12_tx_25"; exon_id "chr4_116982526_116982855_-"; exonnum "1"; txlen "1888";
chr4	HAVANA	exon	116982526	116982922	0	-	.	gene_id "ENSMUSG00000073771.12"; transcript_id "ENSMUST00000143213.9"; gene_type "protein_coding"; gene_name "Btbd19"; transcript_type "nonsense_mediated_decay"; transcript_name "Btbd19-204"; exon_number 1; exon_id "ENSMUSE00001233132.2"; level 2; protein_id "ENSMUSP00000138246.2"; transcript_support_level "3"; mgi_id "MGI:1925861"; havana_gene "OTTMUSG00000009924.1"; havana_transcript "OTTMUST00000023055.1";
chr4	HAVANA	start_codon	116982609	116982611	0	-	0	gene_id "ENSMUSG00000073771.12"; transcript_id "ENSMUST00000183310.2"; gene_type "protein_coding"; gene_name "Btbd19"; transcript_type "protein_coding"; transcript_name "Btbd19-209"; exon_number 1; exon_id "ENSMUSE00001304594.2"; level 1; protein_id "ENSMUSP00000138230.2"; transcript_support_level "5"; mgi_id "MGI:1925861"; tag "not_organism_supported"; tag "basic"; tag "Ensembl_canonical"; tag "GENCODE_Primary"; tag "appris_principal_1"; tag "exp_conf"; havana_gene "OTTMUSG00000009924.1"; havana_transcript "OTTMUST00000114593.1";
chr4	HAVANA	start_codon	116982609	116982611	0	-	0	gene_id "ENSMUSG00000073771.12"; transcript_id "ENSMUST00000143213.9"; gene_type "protein_coding"; gene_name "Btbd19"; transcript_type "nonsense_mediated_decay"; transcript_name "Btbd19-204"; exon_number 1; exon_id "ENSMUSE00001233132.2"; level 2; protein_id "ENSMUSP00000138246.2"; transcript_support_level "3"; mgi_id "MGI:1925861"; havana_gene "OTTMUSG00000009924.1"; havana_transcript "OTTMUST00000023055.1";
chr4	HAVANA	start_codon	116982609	116982611	0	-	0	gene_id "ENSMUSG00000073771.12"; transcript_id "ENSMUST00000153257.2"; gene_type "protein_coding"; gene_name "Btbd19"; transcript_type "nonsense_mediated_decay"; transcript_name "Btbd19-205"; exon_number 1; exon_id "ENSMUSE00000826222.2"; level 2; protein_id "ENSMUSP00000121768.3"; transcript_support_level "3"; mgi_id "MGI:1925861"; havana_gene "OTTMUSG00000009924.1"; havana_transcript "OTTMUST00000023058.1";
chr4	HAVANA	UTR	116982612	116982815	0	-	.	gene_id "ENSMUSG00000073771.12"; transcript_id "ENSMUST00000183310.2"; gene_type "protein_coding"; gene_name "Btbd19"; transcript_type "protein_coding"; transcript_name "Btbd19-209"; exon_number 1; exon_id "ENSMUSE00001304594.2"; level 1; protein_id "ENSMUSP00000138230.2"; transcript_support_level "5"; mgi_id "MGI:1925861"; tag "not_organism_supported"; tag "basic"; tag "Ensembl_canonical"; tag "GENCODE_Primary"; tag "appris_principal_1"; tag "exp_conf"; havana_gene "OTTMUSG00000009924.1"; havana_transcript "OTTMUST00000114593.1";
chr4	HAVANA	UTR	116982612	116982855	0	-	.	gene_id "ENSMUSG00000073771.12"; transcript_id "ENSMUST00000153257.2"; gene_type "protein_coding"; gene_name "Btbd19"; transcript_type "nonsense_mediated_decay"; transcript_name "Btbd19-205"; exon_number 1; exon_id "ENSMUSE00000826222.2"; level 2; protein_id "ENSMUSP00000121768.3"; transcript_support_level "3"; mgi_id "MGI:1925861"; havana_gene "OTTMUSG00000009924.1"; havana_transcript "OTTMUST00000023058.1";
chr4	HAVANA	UTR	116982612	116982922	0	-	.	gene_id "ENSMUSG00000073771.12"; transcript_id "ENSMUST00000143213.9"; gene_type "protein_coding"; gene_name "Btbd19"; transcript_type "nonsense_mediated_decay"; transcript_name "Btbd19-204"; exon_number 1; exon_id "ENSMUSE00001233132.2"; level 2; protein_id "ENSMUSP00000138246.2"; transcript_support_level "3"; mgi_id "MGI:1925861"; havana_gene "OTTMUSG00000009924.1"; havana_transcript "OTTMUST00000023055.1";
chr4	HAVANA	UTR	116985852	116986186	0	-	.	gene_id "ENSMUSG00000028680.15"; transcript_id "ENSMUST00000076859.12"; gene_type "protein_coding"; gene_name "Plk3"; transcript_type "protein_coding"; transcript_name "Plk3-201"; exon_number 15; exon_id "ENSMUSE00001225368.2"; level 2; protein_id "ENSMUSP00000076130.6"; transcript_support_level "1"; mgi_id "MGI:109604"; tag "basic"; tag "Ensembl_canonical"; tag "GENCODE_Primary"; tag "appris_principal_1"; tag "CCDS"; ccdsid "CCDS18529.1"; havana_gene "OTTMUSG00000009922.1"; havana_transcript "OTTMUST00000023046.1";
chr4	HAVANA	exon	116985852	116986375	0	-	.	gene_id "ENSMUSG00000028680.15"; transcript_id "ENSMUST00000126135.2"; gene_type "protein_coding"; gene_name "Plk3"; transcript_type "protein_coding_CDS_not_defined"; transcript_name "Plk3-202"; exon_number 14; exon_id "ENSMUSE00001268487.2"; level 2; transcript_support_level "2"; mgi_id "MGI:109604"; havana_gene "OTTMUSG00000009922.1"; havana_transcript "OTTMUST00000023047.1";
chr4	HAVANA	exon	116985852	116986375	0	-	.	gene_id "ENSMUSG00000028680.15"; transcript_id "ENSMUST00000076859.12"; gene_type "protein_coding"; gene_name "Plk3"; transcript_type "protein_coding"; transcript_name "Plk3-201"; exon_number 15; exon_id "ENSMUSE00001225368.2"; level 2; protein_id "ENSMUSP00000076130.6"; transcript_support_level "1"; mgi_id "MGI:109604"; tag "basic"; tag "Ensembl_canonical"; tag "GENCODE_Primary"; tag "appris_principal_1"; tag "CCDS"; ccdsid "CCDS18529.1"; havana_gene "OTTMUSG00000009922.1"; havana_transcript "OTTMUST00000023046.1";
chr4	HAVANA	transcript	116985852	116991141	0	-	.	gene_id "ENSMUSG00000028680.15"; transcript_id "ENSMUST00000126135.2"; gene_type "protein_coding"; gene_name "Plk3"; transcript_type "protein_coding_CDS_not_defined"; transcript_name "Plk3-202"; level 2; transcript_support_level "2"; mgi_id "MGI:109604"; havana_gene "OTTMUSG00000009922.1"; havana_transcript "OTTMUST00000023047.1";
chr4	HAVANA	gene	116985852	116991160	0	-	.	gene_id "ENSMUSG00000028680.15"; gene_type "protein_coding"; gene_name "Plk3"; level 2; mgi_id "MGI:109604"; havana_gene "OTTMUSG00000009922.1";
chr4	HAVANA	transcript	116985852	116991160	0	-	.	gene_id "ENSMUSG00000028680.15"; transcript_id "ENSMUST00000076859.12"; gene_type "protein_coding"; gene_name "Plk3"; transcript_type "protein_coding"; transcript_name "Plk3-201"; level 2; protein_id "ENSMUSP00000076130.6"; transcript_support_level "1"; mgi_id "MGI:109604"; tag "basic"; tag "Ensembl_canonical"; tag "GENCODE_Primary"; tag "appris_principal_1"; tag "CCDS"; ccdsid "CCDS18529.1"; havana_gene "OTTMUSG00000009922.1"; havana_transcript "OTTMUST00000023046.1";
chr4	HAVANA	UTR	116985854	116986186	0	-	.	gene_id "ENSMUSG00000028680.15"; transcript_id "ENSMUST00000147730.2"; gene_type "protein_coding"; gene_name "Plk3"; transcript_type "protein_coding"; transcript_name "Plk3-203"; exon_number 15; exon_id "ENSMUSE00000843804.2"; level 2; protein_id "ENSMUSP00000120476.2"; transcript_support_level "1"; mgi_id "MGI:109604"; tag "mRNA_start_NF"; tag "cds_start_NF"; havana_gene "OTTMUSG00000009922.1"; havana_transcript "OTTMUST00000023048.1";
chr4	HAVANA	exon	116985854	116986375	0	-	.	gene_id "ENSMUSG00000028680.15"; transcript_id "ENSMUST00000147730.2"; gene_type "protein_coding"; gene_name "Plk3"; transcript_type "protein_coding"; transcript_name "Plk3-203"; exon_number 15; exon_id "ENSMUSE00000843804.2"; level 2; protein_id "ENSMUSP00000120476.2"; transcript_support_level "1"; mgi_id "MGI:109604"; tag "mRNA_start_NF"; tag "cds_start_NF"; havana_gene "OTTMUSG00000009922.1"; havana_transcript "OTTMUST00000023048.1";
chr4	HAVANA	transcript	116985854	116990996	0	-	.	gene_id "ENSMUSG00000028680.15"; transcript_id "ENSMUST00000147730.2"; gene_type "protein_coding"; gene_name "Plk3"; transcript_type "protein_coding"; transcript_name "Plk3-203"; level 2; protein_id "ENSMUSP00000120476.2"; transcript_support_level "1"; mgi_id "MGI:109604"; tag "mRNA_start_NF"; tag "cds_start_NF"; havana_gene "OTTMUSG00000009922.1"; havana_transcript "OTTMUST00000023048.1";
chr4	HAVANA	stop_codon	116986184	116986186	0	-	0	gene_id "ENSMUSG00000028680.15"; transcript_id "ENSMUST00000076859.12"; gene_type "protein_coding"; gene_name "Plk3"; transcript_type "protein_coding"; transcript_name "Plk3-201"; exon_number 15; exon_id "ENSMUSE00001225368.2"; level 2; protein_id "ENSMUSP00000076130.6"; transcript_support_level "1"; mgi_id "MGI:109604"; tag "basic"; tag "Ensembl_canonical"; tag "GENCODE_Primary"; tag "appris_principal_1"; tag "CCDS"; ccdsid "CCDS18529.1"; havana_gene "OTTMUSG00000009922.1"; havana_transcript "OTTMUST00000023046.1";
chr4	HAVANA	stop_codon	116986184	116986186	0	-	0	gene_id "ENSMUSG00000028680.15"; transcript_id "ENSMUST00000147730.2"; gene_type "protein_coding"; gene_name "Plk3"; transcript_type "protein_coding"; transcript_name "Plk3-203"; exon_number 15; exon_id "ENSMUSE00000843804.2"; level 2; protein_id "ENSMUSP00000120476.2"; transcript_support_level "1"; mgi_id "MGI:109604"; tag "mRNA_start_NF"; tag "cds_start_NF"; havana_gene "OTTMUSG00000009922.1"; havana_transcript "OTTMUST00000023048.1";
chr4	HAVANA	CDS	116986187	116986375	0	-	0	gene_id "ENSMUSG00000028680.15"; transcript_id "ENSMUST00000076859.12"; gene_type "protein_coding"; gene_name "Plk3"; transcript_type "protein_coding"; transcript_name "Plk3-201"; exon_number 15; exon_id "ENSMUSE00001225368.2"; level 2; protein_id "ENSMUSP00000076130.6"; transcript_support_level "1"; mgi_id "MGI:109604"; tag "basic"; tag "Ensembl_canonical"; tag "GENCODE_Primary"; tag "appris_principal_1"; tag "CCDS"; ccdsid "CCDS18529.1"; havana_gene "OTTMUSG00000009922.1"; havana_transcript "OTTMUST00000023046.1";
chr4	HAVANA	CDS	116986187	116986375	0	-	0	gene_id "ENSMUSG00000028680.15"; transcript_id "ENSMUST00000147730.2"; gene_type "protein_coding"; gene_name "Plk3"; transcript_type "protein_coding"; transcript_name "Plk3-203"; exon_number 15; exon_id "ENSMUSE00000843804.2"; level 2; protein_id "ENSMUSP00000120476.2"; transcript_support_level "1"; mgi_id "MGI:109604"; tag "mRNA_start_NF"; tag "cds_start_NF"; havana_gene "OTTMUSG00000009922.1"; havana_transcript "OTTMUST00000023048.1";
chr4	HAVANA	exon	116986483	116986596	0	-	.	gene_id "ENSMUSG00000028680.15"; transcript_id "ENSMUST00000126135.2"; gene_type "protein_coding"; gene_name "Plk3"; transcript_type "protein_coding_CDS_not_defined"; transcript_name "Plk3-202"; exon_number 13; exon_id "ENSMUSE00001232707.2"; level 2; transcript_support_level "2"; mgi_id "MGI:109604"; havana_gene "OTTMUSG00000009922.1"; havana_transcript "OTTMUST00000023047.1";
chr4	HAVANA	exon	116986483	116986596	0	-	.	gene_id "ENSMUSG00000028680.15"; transcript_id "ENSMUST00000076859.12"; gene_type "protein_coding"; gene_name "Plk3"; transcript_type "protein_coding"; transcript_name "Plk3-201"; exon_number 14; exon_id "ENSMUSE00001220606.2"; level 2; protein_id "ENSMUSP00000076130.6"; transcript_support_level "1"; mgi_id "MGI:109604"; tag "basic"; tag "Ensembl_canonical"; tag "GENCODE_Primary"; tag "appris_principal_1"; tag "CCDS"; ccdsid "CCDS18529.1"; havana_gene "OTTMUSG00000009922.1"; havana_transcript "OTTMUST00000023046.1";
chr4	HAVANA	CDS	116986483	116986596	0	-	0	gene_id "ENSMUSG00000028680.15"; transcript_id "ENSMUST00000076859.12"; gene_type "protein_coding"; gene_name "Plk3"; transcript_type "protein_coding"; transcript_name "Plk3-201"; exon_number 14; exon_id "ENSMUSE00001220606.2"; level 2; protein_id "ENSMUSP00000076130.6"; transcript_support_level "1"; mgi_id "MGI:109604"; tag "basic"; tag "Ensembl_canonical"; tag "GENCODE_Primary"; tag "appris_principal_1"; tag "CCDS"; ccdsid "CCDS18529.1"; havana_gene "OTTMUSG00000009922.1"; havana_transcript "OTTMUST00000023046.1";
chr4	HAVANA	exon	116986483	116986596	0	-	.	gene_id "ENSMUSG00000028680.15"; transcript_id "ENSMUST00000147730.2"; gene_type "protein_coding"; gene_name "Plk3"; transcript_type "protein_coding"; transcript_name "Plk3-203"; exon_number 14; exon_id "ENSMUSE00001220606.2"; level 2; protein_id "ENSMUSP00000120476.2"; transcript_support_level "1"; mgi_id "MGI:109604"; tag "mRNA_start_NF"; tag "cds_start_NF"; havana_gene "OTTMUSG00000009922.1"; havana_transcript "OTTMUST00000023048.1";
chr4	HAVANA	CDS	116986483	116986596	0	-	0	gene_id "ENSMUSG00000028680.15"; transcript_id "ENSMUST00000147730.2"; gene_type "protein_coding"; gene_name "Plk3"; transcript_type "protein_coding"; transcript_name "Plk3-203"; exon_number 14; exon_id "ENSMUSE00001220606.2"; level 2; protein_id "ENSMUSP00000120476.2"; transcript_support_level "1"; mgi_id "MGI:109604"; tag "mRNA_start_NF"; tag "cds_start_NF"; havana_gene "OTTMUSG00000009922.1"; havana_transcript "OTTMUST00000023048.1";
chr4	HAVANA	exon	116987157	116987286	0	-	.	gene_id "ENSMUSG00000028680.15"; transcript_id "ENSMUST00000076859.12"; gene_type "protein_coding"; gene_name "Plk3"; transcript_type "protein_coding"; transcript_name "Plk3-201"; exon_number 13; exon_id "ENSMUSE00000488979.2"; level 2; protein_id "ENSMUSP00000076130.6"; transcript_support_level "1"; mgi_id "MGI:109604"; tag "basic"; tag "Ensembl_canonical"; tag "GENCODE_Primary"; tag "appris_principal_1"; tag "CCDS"; ccdsid "CCDS18529.1"; havana_gene "OTTMUSG00000009922.1"; havana_transcript "OTTMUST00000023046.1";
chr4	HAVANA	CDS	116987157	116987286	0	-	1	gene_id "ENSMUSG00000028680.15"; transcript_id "ENSMUST00000076859.12"; gene_type "protein_coding"; gene_name "Plk3"; transcript_type "protein_coding"; transcript_name "Plk3-201"; exon_number 13; exon_id "ENSMUSE00000488979.2"; level 2; protein_id "ENSMUSP00000076130.6"; transcript_support_level "1"; mgi_id "MGI:109604"; tag "basic"; tag "Ensembl_canonical"; tag "GENCODE_Primary"; tag "appris_principal_1"; tag "CCDS"; ccdsid "CCDS18529.1"; havana_gene "OTTMUSG00000009922.1"; havana_transcript "OTTMUST00000023046.1";
chr4	HAVANA	exon	116987157	116987286	0	-	.	gene_id "ENSMUSG00000028680.15"; transcript_id "ENSMUST00000147730.2"; gene_type "protein_coding"; gene_name "Plk3"; transcript_type "protein_coding"; transcript_name "Plk3-203"; exon_number 13; exon_id "ENSMUSE00000488979.2"; level 2; protein_id "ENSMUSP00000120476.2"; transcript_support_level "1"; mgi_id "MGI:109604"; tag "mRNA_start_NF"; tag "cds_start_NF"; havana_gene "OTTMUSG00000009922.1"; havana_transcript "OTTMUST00000023048.1";
chr4	HAVANA	CDS	116987157	116987286	0	-	1	gene_id "ENSMUSG00000028680.15"; transcript_id "ENSMUST00000147730.2"; gene_type "protein_coding"; gene_name "Plk3"; transcript_type "protein_coding"; transcript_name "Plk3-203"; exon_number 13; exon_id "ENSMUSE00000488979.2"; level 2; protein_id "ENSMUSP00000120476.2"; transcript_support_level "1"; mgi_id "MGI:109604"; tag "mRNA_start_NF"; tag "cds_start_NF"; havana_gene "OTTMUSG00000009922.1"; havana_transcript "OTTMUST00000023048.1";
chr4	HAVANA	exon	116987157	116987602	0	-	.	gene_id "ENSMUSG00000028680.15"; transcript_id "ENSMUST00000126135.2"; gene_type "protein_coding"; gene_name "Plk3"; transcript_type "protein_coding_CDS_not_defined"; transcript_name "Plk3-202"; exon_number 12; exon_id "ENSMUSE00000769635.2"; level 2; transcript_support_level "2"; mgi_id "MGI:109604"; havana_gene "OTTMUSG00000009922.1"; havana_transcript "OTTMUST00000023047.1";
chr4	HAVANA	exon	116987440	116987602	0	-	.	gene_id "ENSMUSG00000028680.15"; transcript_id "ENSMUST00000076859.12"; gene_type "protein_coding"; gene_name "Plk3"; transcript_type "protein_coding"; transcript_name "Plk3-201"; exon_number 12; exon_id "ENSMUSE00000489797.2"; level 2; protein_id "ENSMUSP00000076130.6"; transcript_support_level "1"; mgi_id "MGI:109604"; tag "basic"; tag "Ensembl_canonical"; tag "GENCODE_Primary"; tag "appris_principal_1"; tag "CCDS"; ccdsid "CCDS18529.1"; havana_gene "OTTMUSG00000009922.1"; havana_transcript "OTTMUST00000023046.1";
chr4	HAVANA	CDS	116987440	116987602	0	-	2	gene_id "ENSMUSG00000028680.15"; transcript_id "ENSMUST00000076859.12"; gene_type "protein_coding"; gene_name "Plk3"; transcript_type "protein_coding"; transcript_name "Plk3-201"; exon_number 12; exon_id "ENSMUSE00000489797.2"; level 2; protein_id "ENSMUSP00000076130.6"; transcript_support_level "1"; mgi_id "MGI:109604"; tag "basic"; tag "Ensembl_canonical"; tag "GENCODE_Primary"; tag "appris_principal_1"; tag "CCDS"; ccdsid "CCDS18529.1"; havana_gene "OTTMUSG00000009922.1"; havana_transcript "OTTMUST00000023046.1";
chr4	HAVANA	exon	116987440	116987602	0	-	.	gene_id "ENSMUSG00000028680.15"; transcript_id "ENSMUST00000147730.2"; gene_type "protein_coding"; gene_name "Plk3"; transcript_type "protein_coding"; transcript_name "Plk3-203"; exon_number 12; exon_id "ENSMUSE00000489797.2"; level 2; protein_id "ENSMUSP00000120476.2"; transcript_support_level "1"; mgi_id "MGI:109604"; tag "mRNA_start_NF"; tag "cds_start_NF"; havana_gene "OTTMUSG00000009922.1"; havana_transcript "OTTMUST00000023048.1";
chr4	HAVANA	CDS	116987440	116987602	0	-	2	gene_id "ENSMUSG00000028680.15"; transcript_id "ENSMUST00000147730.2"; gene_type "protein_coding"; gene_name "Plk3"; transcript_type "protein_coding"; transcript_name "Plk3-203"; exon_number 12; exon_id "ENSMUSE00000489797.2"; level 2; protein_id "ENSMUSP00000120476.2"; transcript_support_level "1"; mgi_id "MGI:109604"; tag "mRNA_start_NF"; tag "cds_start_NF"; havana_gene "OTTMUSG00000009922.1"; havana_transcript "OTTMUST00000023048.1";
chr4	HAVANA	exon	116987705	116987788	0	-	.	gene_id "ENSMUSG00000028680.15"; transcript_id "ENSMUST00000126135.2"; gene_type "protein_coding"; gene_name "Plk3"; transcript_type "protein_coding_CDS_not_defined"; transcript_name "Plk3-202"; exon_number 11; exon_id "ENSMUSE00001306213.2"; level 2; transcript_support_level "2"; mgi_id "MGI:109604"; havana_gene "OTTMUSG00000009922.1"; havana_transcript "OTTMUST00000023047.1";
chr4	HAVANA	exon	116987705	116987788	0	-	.	gene_id "ENSMUSG00000028680.15"; transcript_id "ENSMUST00000076859.12"; gene_type "protein_coding"; gene_name "Plk3"; transcript_type "protein_coding"; transcript_name "Plk3-201"; exon_number 11; exon_id "ENSMUSE00001280925.2"; level 2; protein_id "ENSMUSP00000076130.6"; transcript_support_level "1"; mgi_id "MGI:109604"; tag "basic"; tag "Ensembl_canonical"; tag "GENCODE_Primary"; tag "appris_principal_1"; tag "CCDS"; ccdsid "CCDS18529.1"; havana_gene "OTTMUSG00000009922.1"; havana_transcript "OTTMUST00000023046.1";
chr4	HAVANA	CDS	116987705	116987788	0	-	2	gene_id "ENSMUSG00000028680.15"; transcript_id "ENSMUST00000076859.12"; gene_type "protein_coding"; gene_name "Plk3"; transcript_type "protein_coding"; transcript_name "Plk3-201"; exon_number 11; exon_id "ENSMUSE00001280925.2"; level 2; protein_id "ENSMUSP00000076130.6"; transcript_support_level "1"; mgi_id "MGI:109604"; tag "basic"; tag "Ensembl_canonical"; tag "GENCODE_Primary"; tag "appris_principal_1"; tag "CCDS"; ccdsid "CCDS18529.1"; havana_gene "OTTMUSG00000009922.1"; havana_transcript "OTTMUST00000023046.1";
chr4	HAVANA	exon	116987705	116987788	0	-	.	gene_id "ENSMUSG00000028680.15"; transcript_id "ENSMUST00000147730.2"; gene_type "protein_coding"; gene_name "Plk3"; transcript_type "protein_coding"; transcript_name "Plk3-203"; exon_number 11; exon_id "ENSMUSE00001280925.2"; level 2; protein_id "ENSMUSP00000120476.2"; transcript_support_level "1"; mgi_id "MGI:109604"; tag "mRNA_start_NF"; tag "cds_start_NF"; havana_gene "OTTMUSG00000009922.1"; havana_transcript "OTTMUST00000023048.1";
chr4	HAVANA	CDS	116987705	116987788	0	-	2	gene_id "ENSMUSG00000028680.15"; transcript_id "ENSMUST00000147730.2"; gene_type "protein_coding"; gene_name "Plk3"; transcript_type "protein_coding"; transcript_name "Plk3-203"; exon_number 11; exon_id "ENSMUSE00001280925.2"; level 2; protein_id "ENSMUSP00000120476.2"; transcript_support_level "1"; mgi_id "MGI:109604"; tag "mRNA_start_NF"; tag "cds_start_NF"; havana_gene "OTTMUSG00000009922.1"; havana_transcript "OTTMUST00000023048.1";
chr4	HAVANA	exon	116987921	116988014	0	-	.	gene_id "ENSMUSG00000028680.15"; transcript_id "ENSMUST00000126135.2"; gene_type "protein_coding"; gene_name "Plk3"; transcript_type "protein_coding_CDS_not_defined"; transcript_name "Plk3-202"; exon_number 10; exon_id "ENSMUSE00001275269.2"; level 2; transcript_support_level "2"; mgi_id "MGI:109604"; havana_gene "OTTMUSG00000009922.1"; havana_transcript "OTTMUST00000023047.1";
chr4	HAVANA	exon	116987921	116988014	0	-	.	gene_id "ENSMUSG00000028680.15"; transcript_id "ENSMUST00000076859.12"; gene_type "protein_coding"; gene_name "Plk3"; transcript_type "protein_coding"; transcript_name "Plk3-201"; exon_number 10; exon_id "ENSMUSE00001254948.2"; level 2; protein_id "ENSMUSP00000076130.6"; transcript_support_level "1"; mgi_id "MGI:109604"; tag "basic"; tag "Ensembl_canonical"; tag "GENCODE_Primary"; tag "appris_principal_1"; tag "CCDS"; ccdsid "CCDS18529.1"; havana_gene "OTTMUSG00000009922.1"; havana_transcript "OTTMUST00000023046.1";
chr4	HAVANA	CDS	116987921	116988014	0	-	0	gene_id "ENSMUSG00000028680.15"; transcript_id "ENSMUST00000076859.12"; gene_type "protein_coding"; gene_name "Plk3"; transcript_type "protein_coding"; transcript_name "Plk3-201"; exon_number 10; exon_id "ENSMUSE00001254948.2"; level 2; protein_id "ENSMUSP00000076130.6"; transcript_support_level "1"; mgi_id "MGI:109604"; tag "basic"; tag "Ensembl_canonical"; tag "GENCODE_Primary"; tag "appris_principal_1"; tag "CCDS"; ccdsid "CCDS18529.1"; havana_gene "OTTMUSG00000009922.1"; havana_transcript "OTTMUST00000023046.1";
chr4	HAVANA	exon	116987921	116988014	0	-	.	gene_id "ENSMUSG00000028680.15"; transcript_id "ENSMUST00000147730.2"; gene_type "protein_coding"; gene_name "Plk3"; transcript_type "protein_coding"; transcript_name "Plk3-203"; exon_number 10; exon_id "ENSMUSE00001254948.2"; level 2; protein_id "ENSMUSP00000120476.2"; transcript_support_level "1"; mgi_id "MGI:109604"; tag "mRNA_start_NF"; tag "cds_start_NF"; havana_gene "OTTMUSG00000009922.1"; havana_transcript "OTTMUST00000023048.1";
chr4	HAVANA	CDS	116987921	116988014	0	-	0	gene_id "ENSMUSG00000028680.15"; transcript_id "ENSMUST00000147730.2"; gene_type "protein_coding"; gene_name "Plk3"; transcript_type "protein_coding"; transcript_name "Plk3-203"; exon_number 10; exon_id "ENSMUSE00001254948.2"; level 2; protein_id "ENSMUSP00000120476.2"; transcript_support_level "1"; mgi_id "MGI:109604"; tag "mRNA_start_NF"; tag "cds_start_NF"; havana_gene "OTTMUSG00000009922.1"; havana_transcript "OTTMUST00000023048.1";
chr4	HAVANA	exon	116988259	116988350	0	-	.	gene_id "ENSMUSG00000028680.15"; transcript_id "ENSMUST00000126135.2"; gene_type "protein_coding"; gene_name "Plk3"; transcript_type "protein_coding_CDS_not_defined"; transcript_name "Plk3-202"; exon_number 9; exon_id "ENSMUSE00001208720.2"; level 2; transcript_support_level "2"; mgi_id "MGI:109604"; havana_gene "OTTMUSG00000009922.1"; havana_transcript "OTTMUST00000023047.1";
chr4	HAVANA	exon	116988259	116988350	0	-	.	gene_id "ENSMUSG00000028680.15"; transcript_id "ENSMUST00000076859.12"; gene_type "protein_coding"; gene_name "Plk3"; transcript_type "protein_coding"; transcript_name "Plk3-201"; exon_number 9; exon_id "ENSMUSE00001247682.2"; level 2; protein_id "ENSMUSP00000076130.6"; transcript_support_level "1"; mgi_id "MGI:109604"; tag "basic"; tag "Ensembl_canonical"; tag "GENCODE_Primary"; tag "appris_principal_1"; tag "CCDS"; ccdsid "CCDS18529.1"; havana_gene "OTTMUSG00000009922.1"; havana_transcript "OTTMUST00000023046.1";
chr4	HAVANA	CDS	116988259	116988350	0	-	2	gene_id "ENSMUSG00000028680.15"; transcript_id "ENSMUST00000076859.12"; gene_type "protein_coding"; gene_name "Plk3"; transcript_type "protein_coding"; transcript_name "Plk3-201"; exon_number 9; exon_id "ENSMUSE00001247682.2"; level 2; protein_id "ENSMUSP00000076130.6"; transcript_support_level "1"; mgi_id "MGI:109604"; tag "basic"; tag "Ensembl_canonical"; tag "GENCODE_Primary"; tag "appris_principal_1"; tag "CCDS"; ccdsid "CCDS18529.1"; havana_gene "OTTMUSG00000009922.1"; havana_transcript "OTTMUST00000023046.1";
chr4	HAVANA	exon	116988310	116988350	0	-	.	gene_id "ENSMUSG00000028680.15"; transcript_id "ENSMUST00000147730.2"; gene_type "protein_coding"; gene_name "Plk3"; transcript_type "protein_coding"; transcript_name "Plk3-203"; exon_number 9; exon_id "ENSMUSE00000751636.2"; level 2; protein_id "ENSMUSP00000120476.2"; transcript_support_level "1"; mgi_id "MGI:109604"; tag "mRNA_start_NF"; tag "cds_start_NF"; havana_gene "OTTMUSG00000009922.1"; havana_transcript "OTTMUST00000023048.1";
chr4	HAVANA	CDS	116988310	116988350	0	-	2	gene_id "ENSMUSG00000028680.15"; transcript_id "ENSMUST00000147730.2"; gene_type "protein_coding"; gene_name "Plk3"; transcript_type "protein_coding"; transcript_name "Plk3-203"; exon_number 9; exon_id "ENSMUSE00000751636.2"; level 2; protein_id "ENSMUSP00000120476.2"; transcript_support_level "1"; mgi_id "MGI:109604"; tag "mRNA_start_NF"; tag "cds_start_NF"; havana_gene "OTTMUSG00000009922.1"; havana_transcript "OTTMUST00000023048.1";
chr4	HAVANA	exon	116988570	116988696	0	-	.	gene_id "ENSMUSG00000028680.15"; transcript_id "ENSMUST00000126135.2"; gene_type "protein_coding"; gene_name "Plk3"; transcript_type "protein_coding_CDS_not_defined"; transcript_name "Plk3-202"; exon_number 8; exon_id "ENSMUSE00001289187.2"; level 2; transcript_support_level "2"; mgi_id "MGI:109604"; havana_gene "OTTMUSG00000009922.1"; havana_transcript "OTTMUST00000023047.1";
chr4	HAVANA	exon	116988570	116988696	0	-	.	gene_id "ENSMUSG00000028680.15"; transcript_id "ENSMUST00000076859.12"; gene_type "protein_coding"; gene_name "Plk3"; transcript_type "protein_coding"; transcript_name "Plk3-201"; exon_number 8; exon_id "ENSMUSE00001236194.2"; level 2; protein_id "ENSMUSP00000076130.6"; transcript_support_level "1"; mgi_id "MGI:109604"; tag "basic"; tag "Ensembl_canonical"; tag "GENCODE_Primary"; tag "appris_principal_1"; tag "CCDS"; ccdsid "CCDS18529.1"; havana_gene "OTTMUSG00000009922.1"; havana_transcript "OTTMUST00000023046.1";
chr4	HAVANA	CDS	116988570	116988696	0	-	0	gene_id "ENSMUSG00000028680.15"; transcript_id "ENSMUST00000076859.12"; gene_type "protein_coding"; gene_name "Plk3"; transcript_type "protein_coding"; transcript_name "Plk3-201"; exon_number 8; exon_id "ENSMUSE00001236194.2"; level 2; protein_id "ENSMUSP00000076130.6"; transcript_support_level "1"; mgi_id "MGI:109604"; tag "basic"; tag "Ensembl_canonical"; tag "GENCODE_Primary"; tag "appris_principal_1"; tag "CCDS"; ccdsid "CCDS18529.1"; havana_gene "OTTMUSG00000009922.1"; havana_transcript "OTTMUST00000023046.1";
chr4	HAVANA	exon	116988570	116988696	0	-	.	gene_id "ENSMUSG00000028680.15"; transcript_id "ENSMUST00000147730.2"; gene_type "protein_coding"; gene_name "Plk3"; transcript_type "protein_coding"; transcript_name "Plk3-203"; exon_number 8; exon_id "ENSMUSE00001236194.2"; level 2; protein_id "ENSMUSP00000120476.2"; transcript_support_level "1"; mgi_id "MGI:109604"; tag "mRNA_start_NF"; tag "cds_start_NF"; havana_gene "OTTMUSG00000009922.1"; havana_transcript "OTTMUST00000023048.1";
chr4	HAVANA	CDS	116988570	116988696	0	-	0	gene_id "ENSMUSG00000028680.15"; transcript_id "ENSMUST00000147730.2"; gene_type "protein_coding"; gene_name "Plk3"; transcript_type "protein_coding"; transcript_name "Plk3-203"; exon_number 8; exon_id "ENSMUSE00001236194.2"; level 2; protein_id "ENSMUSP00000120476.2"; transcript_support_level "1"; mgi_id "MGI:109604"; tag "mRNA_start_NF"; tag "cds_start_NF"; havana_gene "OTTMUSG00000009922.1"; havana_transcript "OTTMUST00000023048.1";
chr4	HAVANA	exon	116988807	116989005	0	-	.	gene_id "ENSMUSG00000028680.15"; transcript_id "ENSMUST00000126135.2"; gene_type "protein_coding"; gene_name "Plk3"; transcript_type "protein_coding_CDS_not_defined"; transcript_name "Plk3-202"; exon_number 7; exon_id "ENSMUSE00001291070.2"; level 2; transcript_support_level "2"; mgi_id "MGI:109604"; havana_gene "OTTMUSG00000009922.1"; havana_transcript "OTTMUST00000023047.1";
chr4	HAVANA	exon	116988807	116989005	0	-	.	gene_id "ENSMUSG00000028680.15"; transcript_id "ENSMUST00000076859.12"; gene_type "protein_coding"; gene_name "Plk3"; transcript_type "protein_coding"; transcript_name "Plk3-201"; exon_number 7; exon_id "ENSMUSE00001212735.2"; level 2; protein_id "ENSMUSP00000076130.6"; transcript_support_level "1"; mgi_id "MGI:109604"; tag "basic"; tag "Ensembl_canonical"; tag "GENCODE_Primary"; tag "appris_principal_1"; tag "CCDS"; ccdsid "CCDS18529.1"; havana_gene "OTTMUSG00000009922.1"; havana_transcript "OTTMUST00000023046.1";
chr4	HAVANA	CDS	116988807	116989005	0	-	1	gene_id "ENSMUSG00000028680.15"; transcript_id "ENSMUST00000076859.12"; gene_type "protein_coding"; gene_name "Plk3"; transcript_type "protein_coding"; transcript_name "Plk3-201"; exon_number 7; exon_id "ENSMUSE00001212735.2"; level 2; protein_id "ENSMUSP00000076130.6"; transcript_support_level "1"; mgi_id "MGI:109604"; tag "basic"; tag "Ensembl_canonical"; tag "GENCODE_Primary"; tag "appris_principal_1"; tag "CCDS"; ccdsid "CCDS18529.1"; havana_gene "OTTMUSG00000009922.1"; havana_transcript "OTTMUST00000023046.1";
chr4	HAVANA	exon	116988807	116989005	0	-	.	gene_id "ENSMUSG00000028680.15"; transcript_id "ENSMUST00000147730.2"; gene_type "protein_coding"; gene_name "Plk3"; transcript_type "protein_coding"; transcript_name "Plk3-203"; exon_number 7; exon_id "ENSMUSE00001212735.2"; level 2; protein_id "ENSMUSP00000120476.2"; transcript_support_level "1"; mgi_id "MGI:109604"; tag "mRNA_start_NF"; tag "cds_start_NF"; havana_gene "OTTMUSG00000009922.1"; havana_transcript "OTTMUST00000023048.1";
chr4	HAVANA	CDS	116988807	116989005	0	-	1	gene_id "ENSMUSG00000028680.15"; transcript_id "ENSMUST00000147730.2"; gene_type "protein_coding"; gene_name "Plk3"; transcript_type "protein_coding"; transcript_name "Plk3-203"; exon_number 7; exon_id "ENSMUSE00001212735.2"; level 2; protein_id "ENSMUSP00000120476.2"; transcript_support_level "1"; mgi_id "MGI:109604"; tag "mRNA_start_NF"; tag "cds_start_NF"; havana_gene "OTTMUSG00000009922.1"; havana_transcript "OTTMUST00000023048.1";
chr4	HAVANA	exon	116989098	116989193	0	-	.	gene_id "ENSMUSG00000028680.15"; transcript_id "ENSMUST00000126135.2"; gene_type "protein_coding"; gene_name "Plk3"; transcript_type "protein_coding_CDS_not_defined"; transcript_name "Plk3-202"; exon_number 6; exon_id "ENSMUSE00001271069.2"; level 2; transcript_support_level "2"; mgi_id "MGI:109604"; havana_gene "OTTMUSG00000009922.1"; havana_transcript "OTTMUST00000023047.1";
chr4	HAVANA	exon	116989098	116989193	0	-	.	gene_id "ENSMUSG00000028680.15"; transcript_id "ENSMUST00000076859.12"; gene_type "protein_coding"; gene_name "Plk3"; transcript_type "protein_coding"; transcript_name "Plk3-201"; exon_number 6; exon_id "ENSMUSE00001251822.2"; level 2; protein_id "ENSMUSP00000076130.6"; transcript_support_level "1"; mgi_id "MGI:109604"; tag "basic"; tag "Ensembl_canonical"; tag "GENCODE_Primary"; tag "appris_principal_1"; tag "CCDS"; ccdsid "CCDS18529.1"; havana_gene "OTTMUSG00000009922.1"; havana_transcript "OTTMUST00000023046.1";
chr4	HAVANA	CDS	116989098	116989193	0	-	1	gene_id "ENSMUSG00000028680.15"; transcript_id "ENSMUST00000076859.12"; gene_type "protein_coding"; gene_name "Plk3"; transcript_type "protein_coding"; transcript_name "Plk3-201"; exon_number 6; exon_id "ENSMUSE00001251822.2"; level 2; protein_id "ENSMUSP00000076130.6"; transcript_support_level "1"; mgi_id "MGI:109604"; tag "basic"; tag "Ensembl_canonical"; tag "GENCODE_Primary"; tag "appris_principal_1"; tag "CCDS"; ccdsid "CCDS18529.1"; havana_gene "OTTMUSG00000009922.1"; havana_transcript "OTTMUST00000023046.1";
chr4	HAVANA	exon	116989098	116989193	0	-	.	gene_id "ENSMUSG00000028680.15"; transcript_id "ENSMUST00000147730.2"; gene_type "protein_coding"; gene_name "Plk3"; transcript_type "protein_coding"; transcript_name "Plk3-203"; exon_number 6; exon_id "ENSMUSE00001251822.2"; level 2; protein_id "ENSMUSP00000120476.2"; transcript_support_level "1"; mgi_id "MGI:109604"; tag "mRNA_start_NF"; tag "cds_start_NF"; havana_gene "OTTMUSG00000009922.1"; havana_transcript "OTTMUST00000023048.1";
chr4	HAVANA	CDS	116989098	116989193	0	-	1	gene_id "ENSMUSG00000028680.15"; transcript_id "ENSMUST00000147730.2"; gene_type "protein_coding"; gene_name "Plk3"; transcript_type "protein_coding"; transcript_name "Plk3-203"; exon_number 6; exon_id "ENSMUSE00001251822.2"; level 2; protein_id "ENSMUSP00000120476.2"; transcript_support_level "1"; mgi_id "MGI:109604"; tag "mRNA_start_NF"; tag "cds_start_NF"; havana_gene "OTTMUSG00000009922.1"; havana_transcript "OTTMUST00000023048.1";
chr4	HAVANA	exon	116989924	116990011	0	-	.	gene_id "ENSMUSG00000028680.15"; transcript_id "ENSMUST00000126135.2"; gene_type "protein_coding"; gene_name "Plk3"; transcript_type "protein_coding_CDS_not_defined"; transcript_name "Plk3-202"; exon_number 5; exon_id "ENSMUSE00001210546.2"; level 2; transcript_support_level "2"; mgi_id "MGI:109604"; havana_gene "OTTMUSG00000009922.1"; havana_transcript "OTTMUST00000023047.1";
chr4	HAVANA	exon	116989924	116990011	0	-	.	gene_id "ENSMUSG00000028680.15"; transcript_id "ENSMUST00000076859.12"; gene_type "protein_coding"; gene_name "Plk3"; transcript_type "protein_coding"; transcript_name "Plk3-201"; exon_number 5; exon_id "ENSMUSE00001257247.2"; level 2; protein_id "ENSMUSP00000076130.6"; transcript_support_level "1"; mgi_id "MGI:109604"; tag "basic"; tag "Ensembl_canonical"; tag "GENCODE_Primary"; tag "appris_principal_1"; tag "CCDS"; ccdsid "CCDS18529.1"; havana_gene "OTTMUSG00000009922.1"; havana_transcript "OTTMUST00000023046.1";
chr4	HAVANA	CDS	116989924	116990011	0	-	2	gene_id "ENSMUSG00000028680.15"; transcript_id "ENSMUST00000076859.12"; gene_type "protein_coding"; gene_name "Plk3"; transcript_type "protein_coding"; transcript_name "Plk3-201"; exon_number 5; exon_id "ENSMUSE00001257247.2"; level 2; protein_id "ENSMUSP00000076130.6"; transcript_support_level "1"; mgi_id "MGI:109604"; tag "basic"; tag "Ensembl_canonical"; tag "GENCODE_Primary"; tag "appris_principal_1"; tag "CCDS"; ccdsid "CCDS18529.1"; havana_gene "OTTMUSG00000009922.1"; havana_transcript "OTTMUST00000023046.1";
chr4	HAVANA	exon	116989924	116990011	0	-	.	gene_id "ENSMUSG00000028680.15"; transcript_id "ENSMUST00000147730.2"; gene_type "protein_coding"; gene_name "Plk3"; transcript_type "protein_coding"; transcript_name "Plk3-203"; exon_number 5; exon_id "ENSMUSE00001257247.2"; level 2; protein_id "ENSMUSP00000120476.2"; transcript_support_level "1"; mgi_id "MGI:109604"; tag "mRNA_start_NF"; tag "cds_start_NF"; havana_gene "OTTMUSG00000009922.1"; havana_transcript "OTTMUST00000023048.1";
chr4	HAVANA	CDS	116989924	116990011	0	-	2	gene_id "ENSMUSG00000028680.15"; transcript_id "ENSMUST00000147730.2"; gene_type "protein_coding"; gene_name "Plk3"; transcript_type "protein_coding"; transcript_name "Plk3-203"; exon_number 5; exon_id "ENSMUSE00001257247.2"; level 2; protein_id "ENSMUSP00000120476.2"; transcript_support_level "1"; mgi_id "MGI:109604"; tag "mRNA_start_NF"; tag "cds_start_NF"; havana_gene "OTTMUSG00000009922.1"; havana_transcript "OTTMUST00000023048.1";
chr4	HAVANA	exon	116990102	116990231	0	-	.	gene_id "ENSMUSG00000028680.15"; transcript_id "ENSMUST00000126135.2"; gene_type "protein_coding"; gene_name "Plk3"; transcript_type "protein_coding_CDS_not_defined"; transcript_name "Plk3-202"; exon_number 4; exon_id "ENSMUSE00001218923.2"; level 2; transcript_support_level "2"; mgi_id "MGI:109604"; havana_gene "OTTMUSG00000009922.1"; havana_transcript "OTTMUST00000023047.1";
chr4	HAVANA	exon	116990102	116990231	0	-	.	gene_id "ENSMUSG00000028680.15"; transcript_id "ENSMUST00000076859.12"; gene_type "protein_coding"; gene_name "Plk3"; transcript_type "protein_coding"; transcript_name "Plk3-201"; exon_number 4; exon_id "ENSMUSE00001247158.2"; level 2; protein_id "ENSMUSP00000076130.6"; transcript_support_level "1"; mgi_id "MGI:109604"; tag "basic"; tag "Ensembl_canonical"; tag "GENCODE_Primary"; tag "appris_principal_1"; tag "CCDS"; ccdsid "CCDS18529.1"; havana_gene "OTTMUSG00000009922.1"; havana_transcript "OTTMUST00000023046.1";
chr4	HAVANA	CDS	116990102	116990231	0	-	0	gene_id "ENSMUSG00000028680.15"; transcript_id "ENSMUST00000076859.12"; gene_type "protein_coding"; gene_name "Plk3"; transcript_type "protein_coding"; transcript_name "Plk3-201"; exon_number 4; exon_id "ENSMUSE00001247158.2"; level 2; protein_id "ENSMUSP00000076130.6"; transcript_support_level "1"; mgi_id "MGI:109604"; tag "basic"; tag "Ensembl_canonical"; tag "GENCODE_Primary"; tag "appris_principal_1"; tag "CCDS"; ccdsid "CCDS18529.1"; havana_gene "OTTMUSG00000009922.1"; havana_transcript "OTTMUST00000023046.1";
chr4	HAVANA	exon	116990102	116990231	0	-	.	gene_id "ENSMUSG00000028680.15"; transcript_id "ENSMUST00000147730.2"; gene_type "protein_coding"; gene_name "Plk3"; transcript_type "protein_coding"; transcript_name "Plk3-203"; exon_number 4; exon_id "ENSMUSE00001247158.2"; level 2; protein_id "ENSMUSP00000120476.2"; transcript_support_level "1"; mgi_id "MGI:109604"; tag "mRNA_start_NF"; tag "cds_start_NF"; havana_gene "OTTMUSG00000009922.1"; havana_transcript "OTTMUST00000023048.1";
chr4	HAVANA	CDS	116990102	116990231	0	-	0	gene_id "ENSMUSG00000028680.15"; transcript_id "ENSMUST00000147730.2"; gene_type "protein_coding"; gene_name "Plk3"; transcript_type "protein_coding"; transcript_name "Plk3-203"; exon_number 4; exon_id "ENSMUSE00001247158.2"; level 2; protein_id "ENSMUSP00000120476.2"; transcript_support_level "1"; mgi_id "MGI:109604"; tag "mRNA_start_NF"; tag "cds_start_NF"; havana_gene "OTTMUSG00000009922.1"; havana_transcript "OTTMUST00000023048.1";
chr4	HAVANA	exon	116990386	116990502	0	-	.	gene_id "ENSMUSG00000028680.15"; transcript_id "ENSMUST00000126135.2"; gene_type "protein_coding"; gene_name "Plk3"; transcript_type "protein_coding_CDS_not_defined"; transcript_name "Plk3-202"; exon_number 3; exon_id "ENSMUSE00001238426.2"; level 2; transcript_support_level "2"; mgi_id "MGI:109604"; havana_gene "OTTMUSG00000009922.1"; havana_transcript "OTTMUST00000023047.1";
chr4	HAVANA	exon	116990386	116990502	0	-	.	gene_id "ENSMUSG00000028680.15"; transcript_id "ENSMUST00000076859.12"; gene_type "protein_coding"; gene_name "Plk3"; transcript_type "protein_coding"; transcript_name "Plk3-201"; exon_number 3; exon_id "ENSMUSE00001284080.2"; level 2; protein_id "ENSMUSP00000076130.6"; transcript_support_level "1"; mgi_id "MGI:109604"; tag "basic"; tag "Ensembl_canonical"; tag "GENCODE_Primary"; tag "appris_principal_1"; tag "CCDS"; ccdsid "CCDS18529.1"; havana_gene "OTTMUSG00000009922.1"; havana_transcript "OTTMUST00000023046.1";
chr4	HAVANA	CDS	116990386	116990502	0	-	0	gene_id "ENSMUSG00000028680.15"; transcript_id "ENSMUST00000076859.12"; gene_type "protein_coding"; gene_name "Plk3"; transcript_type "protein_coding"; transcript_name "Plk3-201"; exon_number 3; exon_id "ENSMUSE00001284080.2"; level 2; protein_id "ENSMUSP00000076130.6"; transcript_support_level "1"; mgi_id "MGI:109604"; tag "basic"; tag "Ensembl_canonical"; tag "GENCODE_Primary"; tag "appris_principal_1"; tag "CCDS"; ccdsid "CCDS18529.1"; havana_gene "OTTMUSG00000009922.1"; havana_transcript "OTTMUST00000023046.1";
chr4	HAVANA	exon	116990386	116990502	0	-	.	gene_id "ENSMUSG00000028680.15"; transcript_id "ENSMUST00000147730.2"; gene_type "protein_coding"; gene_name "Plk3"; transcript_type "protein_coding"; transcript_name "Plk3-203"; exon_number 3; exon_id "ENSMUSE00001284080.2"; level 2; protein_id "ENSMUSP00000120476.2"; transcript_support_level "1"; mgi_id "MGI:109604"; tag "mRNA_start_NF"; tag "cds_start_NF"; havana_gene "OTTMUSG00000009922.1"; havana_transcript "OTTMUST00000023048.1";
chr4	HAVANA	CDS	116990386	116990502	0	-	0	gene_id "ENSMUSG00000028680.15"; transcript_id "ENSMUST00000147730.2"; gene_type "protein_coding"; gene_name "Plk3"; transcript_type "protein_coding"; transcript_name "Plk3-203"; exon_number 3; exon_id "ENSMUSE00001284080.2"; level 2; protein_id "ENSMUSP00000120476.2"; transcript_support_level "1"; mgi_id "MGI:109604"; tag "mRNA_start_NF"; tag "cds_start_NF"; havana_gene "OTTMUSG00000009922.1"; havana_transcript "OTTMUST00000023048.1";
chr4	HAVANA	exon	116990592	116990699	0	-	.	gene_id "ENSMUSG00000028680.15"; transcript_id "ENSMUST00000126135.2"; gene_type "protein_coding"; gene_name "Plk3"; transcript_type "protein_coding_CDS_not_defined"; transcript_name "Plk3-202"; exon_number 2; exon_id "ENSMUSE00001277777.2"; level 2; transcript_support_level "2"; mgi_id "MGI:109604"; havana_gene "OTTMUSG00000009922.1"; havana_transcript "OTTMUST00000023047.1";
chr4	HAVANA	exon	116990592	116990699	0	-	.	gene_id "ENSMUSG00000028680.15"; transcript_id "ENSMUST00000076859.12"; gene_type "protein_coding"; gene_name "Plk3"; transcript_type "protein_coding"; transcript_name "Plk3-201"; exon_number 2; exon_id "ENSMUSE00001206470.2"; level 2; protein_id "ENSMUSP00000076130.6"; transcript_support_level "1"; mgi_id "MGI:109604"; tag "basic"; tag "Ensembl_canonical"; tag "GENCODE_Primary"; tag "appris_principal_1"; tag "CCDS"; ccdsid "CCDS18529.1"; havana_gene "OTTMUSG00000009922.1"; havana_transcript "OTTMUST00000023046.1";
chr4	HAVANA	CDS	116990592	116990699	0	-	0	gene_id "ENSMUSG00000028680.15"; transcript_id "ENSMUST00000076859.12"; gene_type "protein_coding"; gene_name "Plk3"; transcript_type "protein_coding"; transcript_name "Plk3-201"; exon_number 2; exon_id "ENSMUSE00001206470.2"; level 2; protein_id "ENSMUSP00000076130.6"; transcript_support_level "1"; mgi_id "MGI:109604"; tag "basic"; tag "Ensembl_canonical"; tag "GENCODE_Primary"; tag "appris_principal_1"; tag "CCDS"; ccdsid "CCDS18529.1"; havana_gene "OTTMUSG00000009922.1"; havana_transcript "OTTMUST00000023046.1";
chr4	HAVANA	exon	116990592	116990699	0	-	.	gene_id "ENSMUSG00000028680.15"; transcript_id "ENSMUST00000147730.2"; gene_type "protein_coding"; gene_name "Plk3"; transcript_type "protein_coding"; transcript_name "Plk3-203"; exon_number 2; exon_id "ENSMUSE00001206470.2"; level 2; protein_id "ENSMUSP00000120476.2"; transcript_support_level "1"; mgi_id "MGI:109604"; tag "mRNA_start_NF"; tag "cds_start_NF"; havana_gene "OTTMUSG00000009922.1"; havana_transcript "OTTMUST00000023048.1";
chr4	HAVANA	CDS	116990592	116990699	0	-	0	gene_id "ENSMUSG00000028680.15"; transcript_id "ENSMUST00000147730.2"; gene_type "protein_coding"; gene_name "Plk3"; transcript_type "protein_coding"; transcript_name "Plk3-203"; exon_number 2; exon_id "ENSMUSE00001206470.2"; level 2; protein_id "ENSMUSP00000120476.2"; transcript_support_level "1"; mgi_id "MGI:109604"; tag "mRNA_start_NF"; tag "cds_start_NF"; havana_gene "OTTMUSG00000009922.1"; havana_transcript "OTTMUST00000023048.1";
chr4	HAVANA	exon	116990849	116990996	0	-	.	gene_id "ENSMUSG00000028680.15"; transcript_id "ENSMUST00000147730.2"; gene_type "protein_coding"; gene_name "Plk3"; transcript_type "protein_coding"; transcript_name "Plk3-203"; exon_number 1; exon_id "ENSMUSE00000812731.2"; level 2; protein_id "ENSMUSP00000120476.2"; transcript_support_level "1"; mgi_id "MGI:109604"; tag "mRNA_start_NF"; tag "cds_start_NF"; havana_gene "OTTMUSG00000009922.1"; havana_transcript "OTTMUST00000023048.1";
chr4	HAVANA	CDS	116990849	116990996	0	-	1	gene_id "ENSMUSG00000028680.15"; transcript_id "ENSMUST00000147730.2"; gene_type "protein_coding"; gene_name "Plk3"; transcript_type "protein_coding"; transcript_name "Plk3-203"; exon_number 1; exon_id "ENSMUSE00000812731.2"; level 2; protein_id "ENSMUSP00000120476.2"; transcript_support_level "1"; mgi_id "MGI:109604"; tag "mRNA_start_NF"; tag "cds_start_NF"; havana_gene "OTTMUSG00000009922.1"; havana_transcript "OTTMUST00000023048.1";
chr4	HAVANA	CDS	116990849	116991061	0	-	0	gene_id "ENSMUSG00000028680.15"; transcript_id "ENSMUST00000076859.12"; gene_type "protein_coding"; gene_name "Plk3"; transcript_type "protein_coding"; transcript_name "Plk3-201"; exon_number 1; exon_id "ENSMUSE00000485774.5"; level 2; protein_id "ENSMUSP00000076130.6"; transcript_support_level "1"; mgi_id "MGI:109604"; tag "basic"; tag "Ensembl_canonical"; tag "GENCODE_Primary"; tag "appris_principal_1"; tag "CCDS"; ccdsid "CCDS18529.1"; havana_gene "OTTMUSG00000009922.1"; havana_transcript "OTTMUST00000023046.1";
chr4	HAVANA	exon	116990849	116991141	0	-	.	gene_id "ENSMUSG00000028680.15"; transcript_id "ENSMUST00000126135.2"; gene_type "protein_coding"; gene_name "Plk3"; transcript_type "protein_coding_CDS_not_defined"; transcript_name "Plk3-202"; exon_number 1; exon_id "ENSMUSE00000776661.2"; level 2; transcript_support_level "2"; mgi_id "MGI:109604"; havana_gene "OTTMUSG00000009922.1"; havana_transcript "OTTMUST00000023047.1";
chr4	HAVANA	exon	116990849	116991160	0	-	.	gene_id "ENSMUSG00000028680.15"; transcript_id "ENSMUST00000076859.12"; gene_type "protein_coding"; gene_name "Plk3"; transcript_type "protein_coding"; transcript_name "Plk3-201"; exon_number 1; exon_id "ENSMUSE00000485774.5"; level 2; protein_id "ENSMUSP00000076130.6"; transcript_support_level "1"; mgi_id "MGI:109604"; tag "basic"; tag "Ensembl_canonical"; tag "GENCODE_Primary"; tag "appris_principal_1"; tag "CCDS"; ccdsid "CCDS18529.1"; havana_gene "OTTMUSG00000009922.1"; havana_transcript "OTTMUST00000023046.1";
chr4	HAVANA	start_codon	116991059	116991061	0	-	0	gene_id "ENSMUSG00000028680.15"; transcript_id "ENSMUST00000076859.12"; gene_type "protein_coding"; gene_name "Plk3"; transcript_type "protein_coding"; transcript_name "Plk3-201"; exon_number 1; exon_id "ENSMUSE00000485774.5"; level 2; protein_id "ENSMUSP00000076130.6"; transcript_support_level "1"; mgi_id "MGI:109604"; tag "basic"; tag "Ensembl_canonical"; tag "GENCODE_Primary"; tag "appris_principal_1"; tag "CCDS"; ccdsid "CCDS18529.1"; havana_gene "OTTMUSG00000009922.1"; havana_transcript "OTTMUST00000023046.1";
chr4	HAVANA	UTR	116991062	116991160	0	-	.	gene_id "ENSMUSG00000028680.15"; transcript_id "ENSMUST00000076859.12"; gene_type "protein_coding"; gene_name "Plk3"; transcript_type "protein_coding"; transcript_name "Plk3-201"; exon_number 1; exon_id "ENSMUSE00000485774.5"; level 2; protein_id "ENSMUSP00000076130.6"; transcript_support_level "1"; mgi_id "MGI:109604"; tag "basic"; tag "Ensembl_canonical"; tag "GENCODE_Primary"; tag "appris_principal_1"; tag "CCDS"; ccdsid "CCDS18529.1"; havana_gene "OTTMUSG00000009922.1"; havana_transcript "OTTMUST00000023046.1";
chr4	HAVANA	UTR	117011024	117011077	0	-	.	gene_id "ENSMUSG00000047675.16"; transcript_id "ENSMUST00000102696.5"; gene_type "protein_coding"; gene_name "Rps8"; transcript_type "protein_coding"; transcript_name "Rps8-201"; exon_number 6; exon_id "ENSMUSE00000807546.2"; level 2; protein_id "ENSMUSP00000099757.5"; transcript_support_level "1"; mgi_id "MGI:98166"; tag "basic"; tag "Ensembl_canonical"; tag "GENCODE_Primary"; tag "appris_principal_1"; tag "CCDS"; ccdsid "CCDS18530.1"; havana_gene "OTTMUSG00000009917.1"; havana_transcript "OTTMUST00000023028.1";
chr4	HAVANA	exon	117011024	117011184	0	-	.	gene_id "ENSMUSG00000047675.16"; transcript_id "ENSMUST00000102696.5"; gene_type "protein_coding"; gene_name "Rps8"; transcript_type "protein_coding"; transcript_name "Rps8-201"; exon_number 6; exon_id "ENSMUSE00000807546.2"; level 2; protein_id "ENSMUSP00000099757.5"; transcript_support_level "1"; mgi_id "MGI:98166"; tag "basic"; tag "Ensembl_canonical"; tag "GENCODE_Primary"; tag "appris_principal_1"; tag "CCDS"; ccdsid "CCDS18530.1"; havana_gene "OTTMUSG00000009917.1"; havana_transcript "OTTMUST00000023028.1";
chr4	HAVANA	gene	117011024	117013440	0	-	.	gene_id "ENSMUSG00000047675.16"; gene_type "protein_coding"; gene_name "Rps8"; level 2; mgi_id "MGI:98166"; tag "ncRNA_host"; havana_gene "OTTMUSG00000009917.1";
chr4	HAVANA	transcript	117011024	117013440	0	-	.	gene_id "ENSMUSG00000047675.16"; transcript_id "ENSMUST00000102696.5"; gene_type "protein_coding"; gene_name "Rps8"; transcript_type "protein_coding"; transcript_name "Rps8-201"; level 2; protein_id "ENSMUSP00000099757.5"; transcript_support_level "1"; mgi_id "MGI:98166"; tag "basic"; tag "Ensembl_canonical"; tag "GENCODE_Primary"; tag "appris_principal_1"; tag "CCDS"; ccdsid "CCDS18530.1"; havana_gene "OTTMUSG00000009917.1"; havana_transcript "OTTMUST00000023028.1";
chr4	HAVANA	exon	117011031	117011184	0	-	.	gene_id "ENSMUSG00000047675.16"; transcript_id "ENSMUST00000137423.2"; gene_type "protein_coding"; gene_name "Rps8"; transcript_type "retained_intron"; transcript_name "Rps8-203"; exon_number 2; exon_id "ENSMUSE00000757062.2"; level 2; transcript_support_level "1"; mgi_id "MGI:98166"; havana_gene "OTTMUSG00000009917.1"; havana_transcript "OTTMUST00000023032.1";
chr4	HAVANA	transcript	117011031	117011694	0	-	.	gene_id "ENSMUSG00000047675.16"; transcript_id "ENSMUST00000137423.2"; gene_type "protein_coding"; gene_name "Rps8"; transcript_type "retained_intron"; transcript_name "Rps8-203"; level 2; transcript_support_level "1"; mgi_id "MGI:98166"; havana_gene "OTTMUSG00000009917.1"; havana_transcript "OTTMUST00000023032.1";
chr4	HAVANA	stop_codon	117011075	117011077	0	-	0	gene_id "ENSMUSG00000047675.16"; transcript_id "ENSMUST00000102696.5"; gene_type "protein_coding"; gene_name "Rps8"; transcript_type "protein_coding"; transcript_name "Rps8-201"; exon_number 6; exon_id "ENSMUSE00000807546.2"; level 2; protein_id "ENSMUSP00000099757.5"; transcript_support_level "1"; mgi_id "MGI:98166"; tag "basic"; tag "Ensembl_canonical"; tag "GENCODE_Primary"; tag "appris_principal_1"; tag "CCDS"; ccdsid "CCDS18530.1"; havana_gene "OTTMUSG00000009917.1"; havana_transcript "OTTMUST00000023028.1";
chr4	HAVANA	CDS	117011078	117011184	0	-	2	gene_id "ENSMUSG00000047675.16"; transcript_id "ENSMUST00000102696.5"; gene_type "protein_coding"; gene_name "Rps8"; transcript_type "protein_coding"; transcript_name "Rps8-201"; exon_number 6; exon_id "ENSMUSE00000807546.2"; level 2; protein_id "ENSMUSP00000099757.5"; transcript_support_level "1"; mgi_id "MGI:98166"; tag "basic"; tag "Ensembl_canonical"; tag "GENCODE_Primary"; tag "appris_principal_1"; tag "CCDS"; ccdsid "CCDS18530.1"; havana_gene "OTTMUSG00000009917.1"; havana_transcript "OTTMUST00000023028.1";
chr4	ENSEMBL	gene	117011290	117011359	0	-	.	gene_id "ENSMUSG00000064542.3"; gene_type "snoRNA"; gene_name "Gm22980"; level 3; mgi_id "MGI:5452757";
chr4	ENSEMBL	transcript	117011290	117011359	0	-	.	gene_id "ENSMUSG00000064542.3"; transcript_id "ENSMUST00000082608.3"; gene_type "snoRNA"; gene_name "Gm22980"; transcript_type "snoRNA"; transcript_name "Gm22980-201"; level 3; transcript_support_level "NA"; mgi_id "MGI:5452757"; tag "basic"; tag "Ensembl_canonical"; tag "GENCODE_Primary";
chr4	ENSEMBL	exon	117011290	117011359	0	-	.	gene_id "ENSMUSG00000064542.3"; transcript_id "ENSMUST00000082608.3"; gene_type "snoRNA"; gene_name "Gm22980"; transcript_type "snoRNA"; transcript_name "Gm22980-201"; exon_number 1; exon_id "ENSMUSE00000521766.2"; level 3; transcript_support_level "NA"; mgi_id "MGI:5452757"; tag "basic"; tag "Ensembl_canonical"; tag "GENCODE_Primary";
chr4	HAVANA	exon	117011496	117011625	0	-	.	gene_id "ENSMUSG00000047675.16"; transcript_id "ENSMUST00000102696.5"; gene_type "protein_coding"; gene_name "Rps8"; transcript_type "protein_coding"; transcript_name "Rps8-201"; exon_number 5; exon_id "ENSMUSE00000463465.2"; level 2; protein_id "ENSMUSP00000099757.5"; transcript_support_level "1"; mgi_id "MGI:98166"; tag "basic"; tag "Ensembl_canonical"; tag "GENCODE_Primary"; tag "appris_principal_1"; tag "CCDS"; ccdsid "CCDS18530.1"; havana_gene "OTTMUSG00000009917.1"; havana_transcript "OTTMUST00000023028.1";
chr4	HAVANA	CDS	117011496	117011625	0	-	0	gene_id "ENSMUSG00000047675.16"; transcript_id "ENSMUST00000102696.5"; gene_type "protein_coding"; gene_name "Rps8"; transcript_type "protein_coding"; transcript_name "Rps8-201"; exon_number 5; exon_id "ENSMUSE00000463465.2"; level 2; protein_id "ENSMUSP00000099757.5"; transcript_support_level "1"; mgi_id "MGI:98166"; tag "basic"; tag "Ensembl_canonical"; tag "GENCODE_Primary"; tag "appris_principal_1"; tag "CCDS"; ccdsid "CCDS18530.1"; havana_gene "OTTMUSG00000009917.1"; havana_transcript "OTTMUST00000023028.1";
chr4	HAVANA	exon	117011496	117011694	0	-	.	gene_id "ENSMUSG00000047675.16"; transcript_id "ENSMUST00000137423.2"; gene_type "protein_coding"; gene_name "Rps8"; transcript_type "retained_intron"; transcript_name "Rps8-203"; exon_number 1; exon_id "ENSMUSE00000781758.2"; level 2; transcript_support_level "1"; mgi_id "MGI:98166"; havana_gene "OTTMUSG00000009917.1"; havana_transcript "OTTMUST00000023032.1";
chr4	HAVANA	exon	117011569	117011625	0	-	.	gene_id "ENSMUSG00000047675.16"; transcript_id "ENSMUST00000127037.2"; gene_type "protein_coding"; gene_name "Rps8"; transcript_type "retained_intron"; transcript_name "Rps8-202"; exon_number 2; exon_id "ENSMUSE00000749496.2"; level 2; transcript_support_level "2"; mgi_id "MGI:98166"; havana_gene "OTTMUSG00000009917.1"; havana_transcript "OTTMUST00000023031.1";
chr4	HAVANA	transcript	117011569	117012378	0	-	.	gene_id "ENSMUSG00000047675.16"; transcript_id "ENSMUST00000127037.2"; gene_type "protein_coding"; gene_name "Rps8"; transcript_type "retained_intron"; transcript_name "Rps8-202"; level 2; transcript_support_level "2"; mgi_id "MGI:98166"; havana_gene "OTTMUSG00000009917.1"; havana_transcript "OTTMUST00000023031.1";
chr4	HAVANA	exon	117011588	117012010	0	-	.	gene_id "ENSMUSG00000047675.16"; transcript_id "ENSMUST00000140226.2"; gene_type "protein_coding"; gene_name "Rps8"; transcript_type "retained_intron"; transcript_name "Rps8-204"; exon_number 3; exon_id "ENSMUSE00000845171.2"; level 2; transcript_support_level "1"; mgi_id "MGI:98166"; havana_gene "OTTMUSG00000009917.1"; havana_transcript "OTTMUST00000023029.1";
chr4	HAVANA	transcript	117011588	117013281	0	-	.	gene_id "ENSMUSG00000047675.16"; transcript_id "ENSMUST00000140226.2"; gene_type "protein_coding"; gene_name "Rps8"; transcript_type "retained_intron"; transcript_name "Rps8-204"; level 2; transcript_support_level "1"; mgi_id "MGI:98166"; havana_gene "OTTMUSG00000009917.1"; havana_transcript "OTTMUST00000023029.1";
chr4	HAVANA	exon	117011707	117012010	0	-	.	gene_id "ENSMUSG00000047675.16"; transcript_id "ENSMUST00000144051.8"; gene_type "protein_coding"; gene_name "Rps8"; transcript_type "retained_intron"; transcript_name "Rps8-206"; exon_number 4; exon_id "ENSMUSE00000765591.2"; level 2; transcript_support_level "2"; mgi_id "MGI:98166"; havana_gene "OTTMUSG00000009917.1"; havana_transcript "OTTMUST00000071759.1";
chr4	HAVANA	transcript	117011707	117013266	0	-	.	gene_id "ENSMUSG00000047675.16"; transcript_id "ENSMUST00000144051.8"; gene_type "protein_coding"; gene_name "Rps8"; transcript_type "retained_intron"; transcript_name "Rps8-206"; level 2; transcript_support_level "2"; mgi_id "MGI:98166"; havana_gene "OTTMUSG00000009917.1"; havana_transcript "OTTMUST00000071759.1";
chr4	ENSEMBL	gene	117011711	117011781	0	-	.	gene_id "ENSMUSG00000065680.4"; gene_type "snoRNA"; gene_name "Snord38a"; level 3; mgi_id "MGI:3819531";
chr4	ENSEMBL	transcript	117011711	117011781	0	-	.	gene_id "ENSMUSG00000065680.4"; transcript_id "ENSMUST00000083746.4"; gene_type "snoRNA"; gene_name "Snord38a"; transcript_type "snoRNA"; transcript_name "Snord38a-201"; level 3; transcript_support_level "NA"; mgi_id "MGI:3819531"; tag "basic"; tag "Ensembl_canonical"; tag "GENCODE_Primary";
chr4	ENSEMBL	exon	117011711	117011781	0	-	.	gene_id "ENSMUSG00000065680.4"; transcript_id "ENSMUST00000083746.4"; gene_type "snoRNA"; gene_name "Snord38a"; transcript_type "snoRNA"; transcript_name "Snord38a-201"; exon_number 1; exon_id "ENSMUSE00000522905.4"; level 3; transcript_support_level "NA"; mgi_id "MGI:3819531"; tag "basic"; tag "Ensembl_canonical"; tag "GENCODE_Primary";
chr4	HAVANA	exon	117011835	117012010	0	-	.	gene_id "ENSMUSG00000047675.16"; transcript_id "ENSMUST00000102696.5"; gene_type "protein_coding"; gene_name "Rps8"; transcript_type "protein_coding"; transcript_name "Rps8-201"; exon_number 4; exon_id "ENSMUSE00000464404.2"; level 2; protein_id "ENSMUSP00000099757.5"; transcript_support_level "1"; mgi_id "MGI:98166"; tag "basic"; tag "Ensembl_canonical"; tag "GENCODE_Primary"; tag "appris_principal_1"; tag "CCDS"; ccdsid "CCDS18530.1"; havana_gene "OTTMUSG00000009917.1"; havana_transcript "OTTMUST00000023028.1";
chr4	HAVANA	CDS	117011835	117012010	0	-	2	gene_id "ENSMUSG00000047675.16"; transcript_id "ENSMUST00000102696.5"; gene_type "protein_coding"; gene_name "Rps8"; transcript_type "protein_coding"; transcript_name "Rps8-201"; exon_number 4; exon_id "ENSMUSE00000464404.2"; level 2; protein_id "ENSMUSP00000099757.5"; transcript_support_level "1"; mgi_id "MGI:98166"; tag "basic"; tag "Ensembl_canonical"; tag "GENCODE_Primary"; tag "appris_principal_1"; tag "CCDS"; ccdsid "CCDS18530.1"; havana_gene "OTTMUSG00000009917.1"; havana_transcript "OTTMUST00000023028.1";
chr4	HAVANA	exon	117011835	117012378	0	-	.	gene_id "ENSMUSG00000047675.16"; transcript_id "ENSMUST00000127037.2"; gene_type "protein_coding"; gene_name "Rps8"; transcript_type "retained_intron"; transcript_name "Rps8-202"; exon_number 1; exon_id "ENSMUSE00000838579.2"; level 2; transcript_support_level "2"; mgi_id "MGI:98166"; havana_gene "OTTMUSG00000009917.1"; havana_transcript "OTTMUST00000023031.1";
chr4	HAVANA	exon	117011883	117012304	0	-	.	gene_id "ENSMUSG00000047675.16"; transcript_id "ENSMUST00000141219.2"; gene_type "protein_coding"; gene_name "Rps8"; transcript_type "retained_intron"; transcript_name "Rps8-205"; exon_number 3; exon_id "ENSMUSE00000776177.2"; level 2; transcript_support_level "2"; mgi_id "MGI:98166"; havana_gene "OTTMUSG00000009917.1"; havana_transcript "OTTMUST00000071758.1";
chr4	HAVANA	transcript	117011883	117013269	0	-	.	gene_id "ENSMUSG00000047675.16"; transcript_id "ENSMUST00000141219.2"; gene_type "protein_coding"; gene_name "Rps8"; transcript_type "retained_intron"; transcript_name "Rps8-205"; level 2; transcript_support_level "2"; mgi_id "MGI:98166"; havana_gene "OTTMUSG00000009917.1"; havana_transcript "OTTMUST00000071758.1";
chr4	HAVANA	exon	117012205	117012304	0	-	.	gene_id "ENSMUSG00000047675.16"; transcript_id "ENSMUST00000102696.5"; gene_type "protein_coding"; gene_name "Rps8"; transcript_type "protein_coding"; transcript_name "Rps8-201"; exon_number 3; exon_id "ENSMUSE00001208706.2"; level 2; protein_id "ENSMUSP00000099757.5"; transcript_support_level "1"; mgi_id "MGI:98166"; tag "basic"; tag "Ensembl_canonical"; tag "GENCODE_Primary"; tag "appris_principal_1"; tag "CCDS"; ccdsid "CCDS18530.1"; havana_gene "OTTMUSG00000009917.1"; havana_transcript "OTTMUST00000023028.1";
chr4	HAVANA	CDS	117012205	117012304	0	-	0	gene_id "ENSMUSG00000047675.16"; transcript_id "ENSMUST00000102696.5"; gene_type "protein_coding"; gene_name "Rps8"; transcript_type "protein_coding"; transcript_name "Rps8-201"; exon_number 3; exon_id "ENSMUSE00001208706.2"; level 2; protein_id "ENSMUSP00000099757.5"; transcript_support_level "1"; mgi_id "MGI:98166"; tag "basic"; tag "Ensembl_canonical"; tag "GENCODE_Primary"; tag "appris_principal_1"; tag "CCDS"; ccdsid "CCDS18530.1"; havana_gene "OTTMUSG00000009917.1"; havana_transcript "OTTMUST00000023028.1";
chr4	HAVANA	exon	117012205	117012304	0	-	.	gene_id "ENSMUSG00000047675.16"; transcript_id "ENSMUST00000144051.8"; gene_type "protein_coding"; gene_name "Rps8"; transcript_type "retained_intron"; transcript_name "Rps8-206"; exon_number 3; exon_id "ENSMUSE00001284048.2"; level 2; transcript_support_level "2"; mgi_id "MGI:98166"; havana_gene "OTTMUSG00000009917.1"; havana_transcript "OTTMUST00000071759.1";
chr4	HAVANA	exon	117012205	117012874	0	-	.	gene_id "ENSMUSG00000047675.16"; transcript_id "ENSMUST00000140226.2"; gene_type "protein_coding"; gene_name "Rps8"; transcript_type "retained_intron"; transcript_name "Rps8-204"; exon_number 2; exon_id "ENSMUSE00000774255.2"; level 2; transcript_support_level "1"; mgi_id "MGI:98166"; havana_gene "OTTMUSG00000009917.1"; havana_transcript "OTTMUST00000023029.1";
chr4	ENSEMBL	gene	117012383	117012486	0	-	.	gene_id "ENSMUSG00000064751.3"; gene_type "snoRNA"; gene_name "Gm26330"; level 3; mgi_id "MGI:5456107";
chr4	ENSEMBL	transcript	117012383	117012486	0	-	.	gene_id "ENSMUSG00000064751.3"; transcript_id "ENSMUST00000082817.3"; gene_type "snoRNA"; gene_name "Gm26330"; transcript_type "snoRNA"; transcript_name "Gm26330-201"; level 3; transcript_support_level "NA"; mgi_id "MGI:5456107"; tag "basic"; tag "Ensembl_canonical"; tag "GENCODE_Primary";
chr4	ENSEMBL	exon	117012383	117012486	0	-	.	gene_id "ENSMUSG00000064751.3"; transcript_id "ENSMUST00000082817.3"; gene_type "snoRNA"; gene_name "Gm26330"; transcript_type "snoRNA"; transcript_name "Gm26330-201"; exon_number 1; exon_id "ENSMUSE00000521975.2"; level 3; transcript_support_level "NA"; mgi_id "MGI:5456107"; tag "basic"; tag "Ensembl_canonical"; tag "GENCODE_Primary";
chr4	HAVANA	exon	117012768	117012874	0	-	.	gene_id "ENSMUSG00000047675.16"; transcript_id "ENSMUST00000102696.5"; gene_type "protein_coding"; gene_name "Rps8"; transcript_type "protein_coding"; transcript_name "Rps8-201"; exon_number 2; exon_id "ENSMUSE00001285503.2"; level 2; protein_id "ENSMUSP00000099757.5"; transcript_support_level "1"; mgi_id "MGI:98166"; tag "basic"; tag "Ensembl_canonical"; tag "GENCODE_Primary"; tag "appris_principal_1"; tag "CCDS"; ccdsid "CCDS18530.1"; havana_gene "OTTMUSG00000009917.1"; havana_transcript "OTTMUST00000023028.1";
chr4	HAVANA	CDS	117012768	117012874	0	-	2	gene_id "ENSMUSG00000047675.16"; transcript_id "ENSMUST00000102696.5"; gene_type "protein_coding"; gene_name "Rps8"; transcript_type "protein_coding"; transcript_name "Rps8-201"; exon_number 2; exon_id "ENSMUSE00001285503.2"; level 2; protein_id "ENSMUSP00000099757.5"; transcript_support_level "1"; mgi_id "MGI:98166"; tag "basic"; tag "Ensembl_canonical"; tag "GENCODE_Primary"; tag "appris_principal_1"; tag "CCDS"; ccdsid "CCDS18530.1"; havana_gene "OTTMUSG00000009917.1"; havana_transcript "OTTMUST00000023028.1";
chr4	HAVANA	exon	117012768	117012874	0	-	.	gene_id "ENSMUSG00000047675.16"; transcript_id "ENSMUST00000144051.8"; gene_type "protein_coding"; gene_name "Rps8"; transcript_type "retained_intron"; transcript_name "Rps8-206"; exon_number 2; exon_id "ENSMUSE00001214880.2"; level 2; transcript_support_level "2"; mgi_id "MGI:98166"; havana_gene "OTTMUSG00000009917.1"; havana_transcript "OTTMUST00000071759.1";
chr4	HAVANA	exon	117012768	117012874	0	-	.	gene_id "ENSMUSG00000047675.16"; transcript_id "ENSMUST00000141219.2"; gene_type "protein_coding"; gene_name "Rps8"; transcript_type "retained_intron"; transcript_name "Rps8-205"; exon_number 2; exon_id "ENSMUSE00001214880.2"; level 2; transcript_support_level "2"; mgi_id "MGI:98166"; havana_gene "OTTMUSG00000009917.1"; havana_transcript "OTTMUST00000071758.1";
chr4	ENSEMBL	gene	117012967	117013045	0	-	.	gene_id "ENSMUSG00000092680.3"; gene_type "snoRNA"; gene_name "Snord55"; level 3; mgi_id "MGI:3819543";
chr4	ENSEMBL	transcript	117012967	117013045	0	-	.	gene_id "ENSMUSG00000092680.3"; transcript_id "ENSMUST00000174939.3"; gene_type "snoRNA"; gene_name "Snord55"; transcript_type "snoRNA"; transcript_name "Snord55-201"; level 3; transcript_support_level "NA"; mgi_id "MGI:3819543"; tag "basic"; tag "Ensembl_canonical"; tag "GENCODE_Primary";
chr4	ENSEMBL	exon	117012967	117013045	0	-	.	gene_id "ENSMUSG00000092680.3"; transcript_id "ENSMUST00000174939.3"; gene_type "snoRNA"; gene_name "Snord55"; transcript_type "snoRNA"; transcript_name "Snord55-201"; exon_number 1; exon_id "ENSMUSE00000945587.2"; level 3; transcript_support_level "NA"; mgi_id "MGI:3819543"; tag "basic"; tag "Ensembl_canonical"; tag "GENCODE_Primary";
chr4	HAVANA	CDS	117013255	117013258	0	-	0	gene_id "ENSMUSG00000047675.16"; transcript_id "ENSMUST00000102696.5"; gene_type "protein_coding"; gene_name "Rps8"; transcript_type "protein_coding"; transcript_name "Rps8-201"; exon_number 1; exon_id "ENSMUSE00000832053.2"; level 2; protein_id "ENSMUSP00000099757.5"; transcript_support_level "1"; mgi_id "MGI:98166"; tag "basic"; tag "Ensembl_canonical"; tag "GENCODE_Primary"; tag "appris_principal_1"; tag "CCDS"; ccdsid "CCDS18530.1"; havana_gene "OTTMUSG00000009917.1"; havana_transcript "OTTMUST00000023028.1";
chr4	HAVANA	exon	117013255	117013266	0	-	.	gene_id "ENSMUSG00000047675.16"; transcript_id "ENSMUST00000144051.8"; gene_type "protein_coding"; gene_name "Rps8"; transcript_type "retained_intron"; transcript_name "Rps8-206"; exon_number 1; exon_id "ENSMUSE00001472419.2"; level 2; transcript_support_level "2"; mgi_id "MGI:98166"; havana_gene "OTTMUSG00000009917.1"; havana_transcript "OTTMUST00000071759.1";
chr4	HAVANA	exon	117013255	117013269	0	-	.	gene_id "ENSMUSG00000047675.16"; transcript_id "ENSMUST00000141219.2"; gene_type "protein_coding"; gene_name "Rps8"; transcript_type "retained_intron"; transcript_name "Rps8-205"; exon_number 1; exon_id "ENSMUSE00001473465.2"; level 2; transcript_support_level "2"; mgi_id "MGI:98166"; havana_gene "OTTMUSG00000009917.1"; havana_transcript "OTTMUST00000071758.1";
chr4	HAVANA	exon	117013255	117013281	0	-	.	gene_id "ENSMUSG00000047675.16"; transcript_id "ENSMUST00000140226.2"; gene_type "protein_coding"; gene_name "Rps8"; transcript_type "retained_intron"; transcript_name "Rps8-204"; exon_number 1; exon_id "ENSMUSE00000705664.2"; level 2; transcript_support_level "1"; mgi_id "MGI:98166"; havana_gene "OTTMUSG00000009917.1"; havana_transcript "OTTMUST00000023029.1";
chr4	HAVANA	exon	117013255	117013440	0	-	.	gene_id "ENSMUSG00000047675.16"; transcript_id "ENSMUST00000102696.5"; gene_type "protein_coding"; gene_name "Rps8"; transcript_type "protein_coding"; transcript_name "Rps8-201"; exon_number 1; exon_id "ENSMUSE00000832053.2"; level 2; protein_id "ENSMUSP00000099757.5"; transcript_support_level "1"; mgi_id "MGI:98166"; tag "basic"; tag "Ensembl_canonical"; tag "GENCODE_Primary"; tag "appris_principal_1"; tag "CCDS"; ccdsid "CCDS18530.1"; havana_gene "OTTMUSG00000009917.1"; havana_transcript "OTTMUST00000023028.1";
chr4	HAVANA	start_codon	117013256	117013258	0	-	0	gene_id "ENSMUSG00000047675.16"; transcript_id "ENSMUST00000102696.5"; gene_type "protein_coding"; gene_name "Rps8"; transcript_type "protein_coding"; transcript_name "Rps8-201"; exon_number 1; exon_id "ENSMUSE00000832053.2"; level 2; protein_id "ENSMUSP00000099757.5"; transcript_support_level "1"; mgi_id "MGI:98166"; tag "basic"; tag "Ensembl_canonical"; tag "GENCODE_Primary"; tag "appris_principal_1"; tag "CCDS"; ccdsid "CCDS18530.1"; havana_gene "OTTMUSG00000009917.1"; havana_transcript "OTTMUST00000023028.1";
chr4	HAVANA	UTR	117013259	117013440	0	-	.	gene_id "ENSMUSG00000047675.16"; transcript_id "ENSMUST00000102696.5"; gene_type "protein_coding"; gene_name "Rps8"; transcript_type "protein_coding"; transcript_name "Rps8-201"; exon_number 1; exon_id "ENSMUSE00000832053.2"; level 2; protein_id "ENSMUSP00000099757.5"; transcript_support_level "1"; mgi_id "MGI:98166"; tag "basic"; tag "Ensembl_canonical"; tag "GENCODE_Primary"; tag "appris_principal_1"; tag "CCDS"; ccdsid "CCDS18530.1"; havana_gene "OTTMUSG00000009917.1"; havana_transcript "OTTMUST00000023028.1";
chr4	ENSEMBL	gene	117015506	117015630	0	-	.	gene_id "ENSMUSG00002075817.1"; gene_type "miRNA"; gene_name "Gm55786"; level 3; mgi_id "MGI:6848038";
chr4	ENSEMBL	transcript	117015506	117015630	0	-	.	gene_id "ENSMUSG00002075817.1"; transcript_id "ENSMUST00020183170.1"; gene_type "miRNA"; gene_name "Gm55786"; transcript_type "miRNA"; transcript_name "Gm55786-201"; level 3; mgi_id "MGI:6848038"; tag "basic"; tag "Ensembl_canonical"; tag "GENCODE_Primary";
chr4	ENSEMBL	exon	117015506	117015630	0	-	.	gene_id "ENSMUSG00002075817.1"; transcript_id "ENSMUST00020183170.1"; gene_type "miRNA"; gene_name "Gm55786"; transcript_type "miRNA"; transcript_name "Gm55786-201"; exon_number 1; exon_id "ENSMUSE00011468499.1"; level 3; mgi_id "MGI:6848038"; tag "basic"; tag "Ensembl_canonical"; tag "GENCODE_Primary";
chr4	HAVANA	UTR	117016836	117017366	0	-	.	gene_id "ENSMUSG00000028678.14"; transcript_id "ENSMUST00000065896.9"; gene_type "protein_coding"; gene_name "Kif2c"; transcript_type "protein_coding"; transcript_name "Kif2c-201"; exon_number 20; exon_id "ENSMUSE00000502449.3"; level 2; protein_id "ENSMUSP00000064261.3"; transcript_support_level "1"; mgi_id "MGI:1921054"; tag "basic"; tag "Ensembl_canonical"; tag "GENCODE_Primary"; tag "appris_alternative_1"; tag "CCDS"; ccdsid "CCDS18531.1"; havana_gene "OTTMUSG00000009919.1"; havana_transcript "OTTMUST00000023036.1";
chr4	HAVANA	exon	117016836	117017579	0	-	.	gene_id "ENSMUSG00000028678.14"; transcript_id "ENSMUST00000065896.9"; gene_type "protein_coding"; gene_name "Kif2c"; transcript_type "protein_coding"; transcript_name "Kif2c-201"; exon_number 20; exon_id "ENSMUSE00000502449.3"; level 2; protein_id "ENSMUSP00000064261.3"; transcript_support_level "1"; mgi_id "MGI:1921054"; tag "basic"; tag "Ensembl_canonical"; tag "GENCODE_Primary"; tag "appris_alternative_1"; tag "CCDS"; ccdsid "CCDS18531.1"; havana_gene "OTTMUSG00000009919.1"; havana_transcript "OTTMUST00000023036.1";
chr4	HAVANA	gene	117016836	117039836	0	-	.	gene_id "ENSMUSG00000028678.14"; gene_type "protein_coding"; gene_name "Kif2c"; level 2; mgi_id "MGI:1921054"; havana_gene "OTTMUSG00000009919.1";
chr4	HAVANA	transcript	117016836	117039836	0	-	.	gene_id "ENSMUSG00000028678.14"; transcript_id "ENSMUST00000065896.9"; gene_type "protein_coding"; gene_name "Kif2c"; transcript_type "protein_coding"; transcript_name "Kif2c-201"; level 2; protein_id "ENSMUSP00000064261.3"; transcript_support_level "1"; mgi_id "MGI:1921054"; tag "basic"; tag "Ensembl_canonical"; tag "GENCODE_Primary"; tag "appris_alternative_1"; tag "CCDS"; ccdsid "CCDS18531.1"; havana_gene "OTTMUSG00000009919.1"; havana_transcript "OTTMUST00000023036.1";
chr4	HAVANA	UTR	117017340	117017366	0	-	.	gene_id "ENSMUSG00000028678.14"; transcript_id "ENSMUST00000106436.8"; gene_type "protein_coding"; gene_name "Kif2c"; transcript_type "protein_coding"; transcript_name "Kif2c-202"; exon_number 19; exon_id "ENSMUSE00000669919.2"; level 2; protein_id "ENSMUSP00000102044.2"; transcript_support_level "5"; mgi_id "MGI:1921054"; tag "basic"; tag "appris_principal_2"; tag "CCDS"; ccdsid "CCDS71452.1"; havana_gene "OTTMUSG00000009919.1"; havana_transcript "OTTMUST00000023038.1";
chr4	HAVANA	exon	117017340	117017579	0	-	.	gene_id "ENSMUSG00000028678.14"; transcript_id "ENSMUST00000106436.8"; gene_type "protein_coding"; gene_name "Kif2c"; transcript_type "protein_coding"; transcript_name "Kif2c-202"; exon_number 19; exon_id "ENSMUSE00000669919.2"; level 2; protein_id "ENSMUSP00000102044.2"; transcript_support_level "5"; mgi_id "MGI:1921054"; tag "basic"; tag "appris_principal_2"; tag "CCDS"; ccdsid "CCDS71452.1"; havana_gene "OTTMUSG00000009919.1"; havana_transcript "OTTMUST00000023038.1";
chr4	ENSEMBL_gcm37	exon	117017340	117017579	0.181803766924538	-	.	gene_id "ENSMUSG00000028678.14"; transcript_id "ENSMUSG00000028678.14_tx_2"; exon_id "chr4_117017340_117017579_-"; exonnum "21"; txlen "2351";
chr4	HAVANA	transcript	117017340	117035941	0	-	.	gene_id "ENSMUSG00000028678.14"; transcript_id "ENSMUST00000106436.8"; gene_type "protein_coding"; gene_name "Kif2c"; transcript_type "protein_coding"; transcript_name "Kif2c-202"; level 2; protein_id "ENSMUSP00000102044.2"; transcript_support_level "5"; mgi_id "MGI:1921054"; tag "basic"; tag "appris_principal_2"; tag "CCDS"; ccdsid "CCDS71452.1"; havana_gene "OTTMUSG00000009919.1"; havana_transcript "OTTMUST00000023038.1";
chr4	HAVANA	stop_codon	117017364	117017366	0	-	0	gene_id "ENSMUSG00000028678.14"; transcript_id "ENSMUST00000065896.9"; gene_type "protein_coding"; gene_name "Kif2c"; transcript_type "protein_coding"; transcript_name "Kif2c-201"; exon_number 20; exon_id "ENSMUSE00000502449.3"; level 2; protein_id "ENSMUSP00000064261.3"; transcript_support_level "1"; mgi_id "MGI:1921054"; tag "basic"; tag "Ensembl_canonical"; tag "GENCODE_Primary"; tag "appris_alternative_1"; tag "CCDS"; ccdsid "CCDS18531.1"; havana_gene "OTTMUSG00000009919.1"; havana_transcript "OTTMUST00000023036.1";
chr4	HAVANA	stop_codon	117017364	117017366	0	-	0	gene_id "ENSMUSG00000028678.14"; transcript_id "ENSMUST00000106436.8"; gene_type "protein_coding"; gene_name "Kif2c"; transcript_type "protein_coding"; transcript_name "Kif2c-202"; exon_number 19; exon_id "ENSMUSE00000669919.2"; level 2; protein_id "ENSMUSP00000102044.2"; transcript_support_level "5"; mgi_id "MGI:1921054"; tag "basic"; tag "appris_principal_2"; tag "CCDS"; ccdsid "CCDS71452.1"; havana_gene "OTTMUSG00000009919.1"; havana_transcript "OTTMUST00000023038.1";
chr4	HAVANA	CDS	117017367	117017579	0	-	0	gene_id "ENSMUSG00000028678.14"; transcript_id "ENSMUST00000065896.9"; gene_type "protein_coding"; gene_name "Kif2c"; transcript_type "protein_coding"; transcript_name "Kif2c-201"; exon_number 20; exon_id "ENSMUSE00000502449.3"; level 2; protein_id "ENSMUSP00000064261.3"; transcript_support_level "1"; mgi_id "MGI:1921054"; tag "basic"; tag "Ensembl_canonical"; tag "GENCODE_Primary"; tag "appris_alternative_1"; tag "CCDS"; ccdsid "CCDS18531.1"; havana_gene "OTTMUSG00000009919.1"; havana_transcript "OTTMUST00000023036.1";
chr4	HAVANA	CDS	117017367	117017579	0	-	0	gene_id "ENSMUSG00000028678.14"; transcript_id "ENSMUST00000106436.8"; gene_type "protein_coding"; gene_name "Kif2c"; transcript_type "protein_coding"; transcript_name "Kif2c-202"; exon_number 19; exon_id "ENSMUSE00000669919.2"; level 2; protein_id "ENSMUSP00000102044.2"; transcript_support_level "5"; mgi_id "MGI:1921054"; tag "basic"; tag "appris_principal_2"; tag "CCDS"; ccdsid "CCDS71452.1"; havana_gene "OTTMUSG00000009919.1"; havana_transcript "OTTMUST00000023038.1";
chr4	HAVANA	exon	117019207	117019311	0	-	.	gene_id "ENSMUSG00000028678.14"; transcript_id "ENSMUST00000065896.9"; gene_type "protein_coding"; gene_name "Kif2c"; transcript_type "protein_coding"; transcript_name "Kif2c-201"; exon_number 19; exon_id "ENSMUSE00000380629.2"; level 2; protein_id "ENSMUSP00000064261.3"; transcript_support_level "1"; mgi_id "MGI:1921054"; tag "basic"; tag "Ensembl_canonical"; tag "GENCODE_Primary"; tag "appris_alternative_1"; tag "CCDS"; ccdsid "CCDS18531.1"; havana_gene "OTTMUSG00000009919.1"; havana_transcript "OTTMUST00000023036.1";
chr4	HAVANA	CDS	117019207	117019311	0	-	0	gene_id "ENSMUSG00000028678.14"; transcript_id "ENSMUST00000065896.9"; gene_type "protein_coding"; gene_name "Kif2c"; transcript_type "protein_coding"; transcript_name "Kif2c-201"; exon_number 19; exon_id "ENSMUSE00000380629.2"; level 2; protein_id "ENSMUSP00000064261.3"; transcript_support_level "1"; mgi_id "MGI:1921054"; tag "basic"; tag "Ensembl_canonical"; tag "GENCODE_Primary"; tag "appris_alternative_1"; tag "CCDS"; ccdsid "CCDS18531.1"; havana_gene "OTTMUSG00000009919.1"; havana_transcript "OTTMUST00000023036.1";
chr4	HAVANA	exon	117019207	117019311	0	-	.	gene_id "ENSMUSG00000028678.14"; transcript_id "ENSMUST00000106436.8"; gene_type "protein_coding"; gene_name "Kif2c"; transcript_type "protein_coding"; transcript_name "Kif2c-202"; exon_number 18; exon_id "ENSMUSE00000380629.2"; level 2; protein_id "ENSMUSP00000102044.2"; transcript_support_level "5"; mgi_id "MGI:1921054"; tag "basic"; tag "appris_principal_2"; tag "CCDS"; ccdsid "CCDS71452.1"; havana_gene "OTTMUSG00000009919.1"; havana_transcript "OTTMUST00000023038.1";
chr4	HAVANA	CDS	117019207	117019311	0	-	0	gene_id "ENSMUSG00000028678.14"; transcript_id "ENSMUST00000106436.8"; gene_type "protein_coding"; gene_name "Kif2c"; transcript_type "protein_coding"; transcript_name "Kif2c-202"; exon_number 18; exon_id "ENSMUSE00000380629.2"; level 2; protein_id "ENSMUSP00000102044.2"; transcript_support_level "5"; mgi_id "MGI:1921054"; tag "basic"; tag "appris_principal_2"; tag "CCDS"; ccdsid "CCDS71452.1"; havana_gene "OTTMUSG00000009919.1"; havana_transcript "OTTMUST00000023038.1";
chr4	ENSEMBL_gcm37	exon	117019207	117019311	0.181803766924538	-	.	gene_id "ENSMUSG00000028678.14"; transcript_id "ENSMUSG00000028678.14_tx_2"; exon_id "chr4_117019207_117019311_-"; exonnum "20"; txlen "2351";
chr4	HAVANA	exon	117019410	117019515	0	-	.	gene_id "ENSMUSG00000028678.14"; transcript_id "ENSMUST00000065896.9"; gene_type "protein_coding"; gene_name "Kif2c"; transcript_type "protein_coding"; transcript_name "Kif2c-201"; exon_number 18; exon_id "ENSMUSE00000504193.2"; level 2; protein_id "ENSMUSP00000064261.3"; transcript_support_level "1"; mgi_id "MGI:1921054"; tag "basic"; tag "Ensembl_canonical"; tag "GENCODE_Primary"; tag "appris_alternative_1"; tag "CCDS"; ccdsid "CCDS18531.1"; havana_gene "OTTMUSG00000009919.1"; havana_transcript "OTTMUST00000023036.1";
chr4	HAVANA	CDS	117019410	117019515	0	-	1	gene_id "ENSMUSG00000028678.14"; transcript_id "ENSMUST00000065896.9"; gene_type "protein_coding"; gene_name "Kif2c"; transcript_type "protein_coding"; transcript_name "Kif2c-201"; exon_number 18; exon_id "ENSMUSE00000504193.2"; level 2; protein_id "ENSMUSP00000064261.3"; transcript_support_level "1"; mgi_id "MGI:1921054"; tag "basic"; tag "Ensembl_canonical"; tag "GENCODE_Primary"; tag "appris_alternative_1"; tag "CCDS"; ccdsid "CCDS18531.1"; havana_gene "OTTMUSG00000009919.1"; havana_transcript "OTTMUST00000023036.1";
chr4	HAVANA	exon	117019410	117019515	0	-	.	gene_id "ENSMUSG00000028678.14"; transcript_id "ENSMUST00000106436.8"; gene_type "protein_coding"; gene_name "Kif2c"; transcript_type "protein_coding"; transcript_name "Kif2c-202"; exon_number 17; exon_id "ENSMUSE00000504193.2"; level 2; protein_id "ENSMUSP00000102044.2"; transcript_support_level "5"; mgi_id "MGI:1921054"; tag "basic"; tag "appris_principal_2"; tag "CCDS"; ccdsid "CCDS71452.1"; havana_gene "OTTMUSG00000009919.1"; havana_transcript "OTTMUST00000023038.1";
chr4	HAVANA	CDS	117019410	117019515	0	-	1	gene_id "ENSMUSG00000028678.14"; transcript_id "ENSMUST00000106436.8"; gene_type "protein_coding"; gene_name "Kif2c"; transcript_type "protein_coding"; transcript_name "Kif2c-202"; exon_number 17; exon_id "ENSMUSE00000504193.2"; level 2; protein_id "ENSMUSP00000102044.2"; transcript_support_level "5"; mgi_id "MGI:1921054"; tag "basic"; tag "appris_principal_2"; tag "CCDS"; ccdsid "CCDS71452.1"; havana_gene "OTTMUSG00000009919.1"; havana_transcript "OTTMUST00000023038.1";
chr4	ENSEMBL_gcm37	exon	117019410	117019515	0.181803766924538	-	.	gene_id "ENSMUSG00000028678.14"; transcript_id "ENSMUSG00000028678.14_tx_2"; exon_id "chr4_117019410_117019515_-"; exonnum "19"; txlen "2351";
chr4	HAVANA	exon	117019800	117019867	0	-	.	gene_id "ENSMUSG00000028678.14"; transcript_id "ENSMUST00000065896.9"; gene_type "protein_coding"; gene_name "Kif2c"; transcript_type "protein_coding"; transcript_name "Kif2c-201"; exon_number 17; exon_id "ENSMUSE00000387904.2"; level 2; protein_id "ENSMUSP00000064261.3"; transcript_support_level "1"; mgi_id "MGI:1921054"; tag "basic"; tag "Ensembl_canonical"; tag "GENCODE_Primary"; tag "appris_alternative_1"; tag "CCDS"; ccdsid "CCDS18531.1"; havana_gene "OTTMUSG00000009919.1"; havana_transcript "OTTMUST00000023036.1";
chr4	HAVANA	CDS	117019800	117019867	0	-	0	gene_id "ENSMUSG00000028678.14"; transcript_id "ENSMUST00000065896.9"; gene_type "protein_coding"; gene_name "Kif2c"; transcript_type "protein_coding"; transcript_name "Kif2c-201"; exon_number 17; exon_id "ENSMUSE00000387904.2"; level 2; protein_id "ENSMUSP00000064261.3"; transcript_support_level "1"; mgi_id "MGI:1921054"; tag "basic"; tag "Ensembl_canonical"; tag "GENCODE_Primary"; tag "appris_alternative_1"; tag "CCDS"; ccdsid "CCDS18531.1"; havana_gene "OTTMUSG00000009919.1"; havana_transcript "OTTMUST00000023036.1";
chr4	HAVANA	exon	117019800	117019867	0	-	.	gene_id "ENSMUSG00000028678.14"; transcript_id "ENSMUST00000106436.8"; gene_type "protein_coding"; gene_name "Kif2c"; transcript_type "protein_coding"; transcript_name "Kif2c-202"; exon_number 16; exon_id "ENSMUSE00000387904.2"; level 2; protein_id "ENSMUSP00000102044.2"; transcript_support_level "5"; mgi_id "MGI:1921054"; tag "basic"; tag "appris_principal_2"; tag "CCDS"; ccdsid "CCDS71452.1"; havana_gene "OTTMUSG00000009919.1"; havana_transcript "OTTMUST00000023038.1";
chr4	HAVANA	CDS	117019800	117019867	0	-	0	gene_id "ENSMUSG00000028678.14"; transcript_id "ENSMUST00000106436.8"; gene_type "protein_coding"; gene_name "Kif2c"; transcript_type "protein_coding"; transcript_name "Kif2c-202"; exon_number 16; exon_id "ENSMUSE00000387904.2"; level 2; protein_id "ENSMUSP00000102044.2"; transcript_support_level "5"; mgi_id "MGI:1921054"; tag "basic"; tag "appris_principal_2"; tag "CCDS"; ccdsid "CCDS71452.1"; havana_gene "OTTMUSG00000009919.1"; havana_transcript "OTTMUST00000023038.1";
chr4	ENSEMBL_gcm37	exon	117019800	117019867	0.181803766924538	-	.	gene_id "ENSMUSG00000028678.14"; transcript_id "ENSMUSG00000028678.14_tx_2"; exon_id "chr4_117019800_117019867_-"; exonnum "18"; txlen "2351";
chr4	HAVANA	exon	117021874	117022449	0	-	.	gene_id "ENSMUSG00000028678.14"; transcript_id "ENSMUST00000132868.2"; gene_type "protein_coding"; gene_name "Kif2c"; transcript_type "retained_intron"; transcript_name "Kif2c-203"; exon_number 2; exon_id "ENSMUSE00000745643.2"; level 2; transcript_support_level "3"; mgi_id "MGI:1921054"; havana_gene "OTTMUSG00000009919.1"; havana_transcript "OTTMUST00000023043.1";
chr4	HAVANA	transcript	117021874	117022607	0	-	.	gene_id "ENSMUSG00000028678.14"; transcript_id "ENSMUST00000132868.2"; gene_type "protein_coding"; gene_name "Kif2c"; transcript_type "retained_intron"; transcript_name "Kif2c-203"; level 2; transcript_support_level "3"; mgi_id "MGI:1921054"; havana_gene "OTTMUSG00000009919.1"; havana_transcript "OTTMUST00000023043.1";
chr4	HAVANA	exon	117022339	117022449	0	-	.	gene_id "ENSMUSG00000028678.14"; transcript_id "ENSMUST00000065896.9"; gene_type "protein_coding"; gene_name "Kif2c"; transcript_type "protein_coding"; transcript_name "Kif2c-201"; exon_number 16; exon_id "ENSMUSE00000181261.2"; level 2; protein_id "ENSMUSP00000064261.3"; transcript_support_level "1"; mgi_id "MGI:1921054"; tag "basic"; tag "Ensembl_canonical"; tag "GENCODE_Primary"; tag "appris_alternative_1"; tag "CCDS"; ccdsid "CCDS18531.1"; havana_gene "OTTMUSG00000009919.1"; havana_transcript "OTTMUST00000023036.1";
chr4	HAVANA	CDS	117022339	117022449	0	-	0	gene_id "ENSMUSG00000028678.14"; transcript_id "ENSMUST00000065896.9"; gene_type "protein_coding"; gene_name "Kif2c"; transcript_type "protein_coding"; transcript_name "Kif2c-201"; exon_number 16; exon_id "ENSMUSE00000181261.2"; level 2; protein_id "ENSMUSP00000064261.3"; transcript_support_level "1"; mgi_id "MGI:1921054"; tag "basic"; tag "Ensembl_canonical"; tag "GENCODE_Primary"; tag "appris_alternative_1"; tag "CCDS"; ccdsid "CCDS18531.1"; havana_gene "OTTMUSG00000009919.1"; havana_transcript "OTTMUST00000023036.1";
chr4	HAVANA	exon	117022339	117022449	0	-	.	gene_id "ENSMUSG00000028678.14"; transcript_id "ENSMUST00000106436.8"; gene_type "protein_coding"; gene_name "Kif2c"; transcript_type "protein_coding"; transcript_name "Kif2c-202"; exon_number 15; exon_id "ENSMUSE00000181261.2"; level 2; protein_id "ENSMUSP00000102044.2"; transcript_support_level "5"; mgi_id "MGI:1921054"; tag "basic"; tag "appris_principal_2"; tag "CCDS"; ccdsid "CCDS71452.1"; havana_gene "OTTMUSG00000009919.1"; havana_transcript "OTTMUST00000023038.1";
chr4	HAVANA	CDS	117022339	117022449	0	-	0	gene_id "ENSMUSG00000028678.14"; transcript_id "ENSMUST00000106436.8"; gene_type "protein_coding"; gene_name "Kif2c"; transcript_type "protein_coding"; transcript_name "Kif2c-202"; exon_number 15; exon_id "ENSMUSE00000181261.2"; level 2; protein_id "ENSMUSP00000102044.2"; transcript_support_level "5"; mgi_id "MGI:1921054"; tag "basic"; tag "appris_principal_2"; tag "CCDS"; ccdsid "CCDS71452.1"; havana_gene "OTTMUSG00000009919.1"; havana_transcript "OTTMUST00000023038.1";
chr4	ENSEMBL_gcm37	exon	117022339	117022449	0.181803766924538	-	.	gene_id "ENSMUSG00000028678.14"; transcript_id "ENSMUSG00000028678.14_tx_2"; exon_id "chr4_117022339_117022449_-"; exonnum "17"; txlen "2351";
chr4	HAVANA	exon	117022555	117022607	0	-	.	gene_id "ENSMUSG00000028678.14"; transcript_id "ENSMUST00000132868.2"; gene_type "protein_coding"; gene_name "Kif2c"; transcript_type "retained_intron"; transcript_name "Kif2c-203"; exon_number 1; exon_id "ENSMUSE00000752258.2"; level 2; transcript_support_level "3"; mgi_id "MGI:1921054"; havana_gene "OTTMUSG00000009919.1"; havana_transcript "OTTMUST00000023043.1";
chr4	HAVANA	exon	117022555	117022759	0	-	.	gene_id "ENSMUSG00000028678.14"; transcript_id "ENSMUST00000065896.9"; gene_type "protein_coding"; gene_name "Kif2c"; transcript_type "protein_coding"; transcript_name "Kif2c-201"; exon_number 15; exon_id "ENSMUSE00000181260.2"; level 2; protein_id "ENSMUSP00000064261.3"; transcript_support_level "1"; mgi_id "MGI:1921054"; tag "basic"; tag "Ensembl_canonical"; tag "GENCODE_Primary"; tag "appris_alternative_1"; tag "CCDS"; ccdsid "CCDS18531.1"; havana_gene "OTTMUSG00000009919.1"; havana_transcript "OTTMUST00000023036.1";
chr4	HAVANA	CDS	117022555	117022759	0	-	1	gene_id "ENSMUSG00000028678.14"; transcript_id "ENSMUST00000065896.9"; gene_type "protein_coding"; gene_name "Kif2c"; transcript_type "protein_coding"; transcript_name "Kif2c-201"; exon_number 15; exon_id "ENSMUSE00000181260.2"; level 2; protein_id "ENSMUSP00000064261.3"; transcript_support_level "1"; mgi_id "MGI:1921054"; tag "basic"; tag "Ensembl_canonical"; tag "GENCODE_Primary"; tag "appris_alternative_1"; tag "CCDS"; ccdsid "CCDS18531.1"; havana_gene "OTTMUSG00000009919.1"; havana_transcript "OTTMUST00000023036.1";
chr4	HAVANA	exon	117022555	117022759	0	-	.	gene_id "ENSMUSG00000028678.14"; transcript_id "ENSMUST00000106436.8"; gene_type "protein_coding"; gene_name "Kif2c"; transcript_type "protein_coding"; transcript_name "Kif2c-202"; exon_number 14; exon_id "ENSMUSE00000181260.2"; level 2; protein_id "ENSMUSP00000102044.2"; transcript_support_level "5"; mgi_id "MGI:1921054"; tag "basic"; tag "appris_principal_2"; tag "CCDS"; ccdsid "CCDS71452.1"; havana_gene "OTTMUSG00000009919.1"; havana_transcript "OTTMUST00000023038.1";
chr4	HAVANA	CDS	117022555	117022759	0	-	1	gene_id "ENSMUSG00000028678.14"; transcript_id "ENSMUST00000106436.8"; gene_type "protein_coding"; gene_name "Kif2c"; transcript_type "protein_coding"; transcript_name "Kif2c-202"; exon_number 14; exon_id "ENSMUSE00000181260.2"; level 2; protein_id "ENSMUSP00000102044.2"; transcript_support_level "5"; mgi_id "MGI:1921054"; tag "basic"; tag "appris_principal_2"; tag "CCDS"; ccdsid "CCDS71452.1"; havana_gene "OTTMUSG00000009919.1"; havana_transcript "OTTMUST00000023038.1";
chr4	ENSEMBL_gcm37	exon	117022555	117022759	0.181803766924538	-	.	gene_id "ENSMUSG00000028678.14"; transcript_id "ENSMUSG00000028678.14_tx_2"; exon_id "chr4_117022555_117022759_-"; exonnum "16"; txlen "2351";
chr4	HAVANA	exon	117023509	117023651	0	-	.	gene_id "ENSMUSG00000028678.14"; transcript_id "ENSMUST00000065896.9"; gene_type "protein_coding"; gene_name "Kif2c"; transcript_type "protein_coding"; transcript_name "Kif2c-201"; exon_number 14; exon_id "ENSMUSE00000509522.2"; level 2; protein_id "ENSMUSP00000064261.3"; transcript_support_level "1"; mgi_id "MGI:1921054"; tag "basic"; tag "Ensembl_canonical"; tag "GENCODE_Primary"; tag "appris_alternative_1"; tag "CCDS"; ccdsid "CCDS18531.1"; havana_gene "OTTMUSG00000009919.1"; havana_transcript "OTTMUST00000023036.1";
chr4	HAVANA	CDS	117023509	117023651	0	-	0	gene_id "ENSMUSG00000028678.14"; transcript_id "ENSMUST00000065896.9"; gene_type "protein_coding"; gene_name "Kif2c"; transcript_type "protein_coding"; transcript_name "Kif2c-201"; exon_number 14; exon_id "ENSMUSE00000509522.2"; level 2; protein_id "ENSMUSP00000064261.3"; transcript_support_level "1"; mgi_id "MGI:1921054"; tag "basic"; tag "Ensembl_canonical"; tag "GENCODE_Primary"; tag "appris_alternative_1"; tag "CCDS"; ccdsid "CCDS18531.1"; havana_gene "OTTMUSG00000009919.1"; havana_transcript "OTTMUST00000023036.1";
chr4	HAVANA	exon	117023509	117023651	0	-	.	gene_id "ENSMUSG00000028678.14"; transcript_id "ENSMUST00000106436.8"; gene_type "protein_coding"; gene_name "Kif2c"; transcript_type "protein_coding"; transcript_name "Kif2c-202"; exon_number 13; exon_id "ENSMUSE00000509522.2"; level 2; protein_id "ENSMUSP00000102044.2"; transcript_support_level "5"; mgi_id "MGI:1921054"; tag "basic"; tag "appris_principal_2"; tag "CCDS"; ccdsid "CCDS71452.1"; havana_gene "OTTMUSG00000009919.1"; havana_transcript "OTTMUST00000023038.1";
chr4	HAVANA	CDS	117023509	117023651	0	-	0	gene_id "ENSMUSG00000028678.14"; transcript_id "ENSMUST00000106436.8"; gene_type "protein_coding"; gene_name "Kif2c"; transcript_type "protein_coding"; transcript_name "Kif2c-202"; exon_number 13; exon_id "ENSMUSE00000509522.2"; level 2; protein_id "ENSMUSP00000102044.2"; transcript_support_level "5"; mgi_id "MGI:1921054"; tag "basic"; tag "appris_principal_2"; tag "CCDS"; ccdsid "CCDS71452.1"; havana_gene "OTTMUSG00000009919.1"; havana_transcript "OTTMUST00000023038.1";
chr4	ENSEMBL_gcm37	exon	117023509	117023651	0.181803766924538	-	.	gene_id "ENSMUSG00000028678.14"; transcript_id "ENSMUSG00000028678.14_tx_2"; exon_id "chr4_117023509_117023651_-"; exonnum "15"; txlen "2351";
chr4	HAVANA	exon	117024078	117024169	0	-	.	gene_id "ENSMUSG00000028678.14"; transcript_id "ENSMUST00000065896.9"; gene_type "protein_coding"; gene_name "Kif2c"; transcript_type "protein_coding"; transcript_name "Kif2c-201"; exon_number 13; exon_id "ENSMUSE00000510423.2"; level 2; protein_id "ENSMUSP00000064261.3"; transcript_support_level "1"; mgi_id "MGI:1921054"; tag "basic"; tag "Ensembl_canonical"; tag "GENCODE_Primary"; tag "appris_alternative_1"; tag "CCDS"; ccdsid "CCDS18531.1"; havana_gene "OTTMUSG00000009919.1"; havana_transcript "OTTMUST00000023036.1";
chr4	HAVANA	CDS	117024078	117024169	0	-	2	gene_id "ENSMUSG00000028678.14"; transcript_id "ENSMUST00000065896.9"; gene_type "protein_coding"; gene_name "Kif2c"; transcript_type "protein_coding"; transcript_name "Kif2c-201"; exon_number 13; exon_id "ENSMUSE00000510423.2"; level 2; protein_id "ENSMUSP00000064261.3"; transcript_support_level "1"; mgi_id "MGI:1921054"; tag "basic"; tag "Ensembl_canonical"; tag "GENCODE_Primary"; tag "appris_alternative_1"; tag "CCDS"; ccdsid "CCDS18531.1"; havana_gene "OTTMUSG00000009919.1"; havana_transcript "OTTMUST00000023036.1";
chr4	HAVANA	exon	117024078	117024169	0	-	.	gene_id "ENSMUSG00000028678.14"; transcript_id "ENSMUST00000106436.8"; gene_type "protein_coding"; gene_name "Kif2c"; transcript_type "protein_coding"; transcript_name "Kif2c-202"; exon_number 12; exon_id "ENSMUSE00000510423.2"; level 2; protein_id "ENSMUSP00000102044.2"; transcript_support_level "5"; mgi_id "MGI:1921054"; tag "basic"; tag "appris_principal_2"; tag "CCDS"; ccdsid "CCDS71452.1"; havana_gene "OTTMUSG00000009919.1"; havana_transcript "OTTMUST00000023038.1";
chr4	HAVANA	CDS	117024078	117024169	0	-	2	gene_id "ENSMUSG00000028678.14"; transcript_id "ENSMUST00000106436.8"; gene_type "protein_coding"; gene_name "Kif2c"; transcript_type "protein_coding"; transcript_name "Kif2c-202"; exon_number 12; exon_id "ENSMUSE00000510423.2"; level 2; protein_id "ENSMUSP00000102044.2"; transcript_support_level "5"; mgi_id "MGI:1921054"; tag "basic"; tag "appris_principal_2"; tag "CCDS"; ccdsid "CCDS71452.1"; havana_gene "OTTMUSG00000009919.1"; havana_transcript "OTTMUST00000023038.1";
chr4	ENSEMBL_gcm37	exon	117024078	117024169	0.181803766924538	-	.	gene_id "ENSMUSG00000028678.14"; transcript_id "ENSMUSG00000028678.14_tx_2"; exon_id "chr4_117024078_117024169_-"; exonnum "14"; txlen "2351";
chr4	HAVANA	exon	117024246	117024309	0	-	.	gene_id "ENSMUSG00000028678.14"; transcript_id "ENSMUST00000065896.9"; gene_type "protein_coding"; gene_name "Kif2c"; transcript_type "protein_coding"; transcript_name "Kif2c-201"; exon_number 12; exon_id "ENSMUSE00000181258.2"; level 2; protein_id "ENSMUSP00000064261.3"; transcript_support_level "1"; mgi_id "MGI:1921054"; tag "basic"; tag "Ensembl_canonical"; tag "GENCODE_Primary"; tag "appris_alternative_1"; tag "CCDS"; ccdsid "CCDS18531.1"; havana_gene "OTTMUSG00000009919.1"; havana_transcript "OTTMUST00000023036.1";
chr4	HAVANA	CDS	117024246	117024309	0	-	0	gene_id "ENSMUSG00000028678.14"; transcript_id "ENSMUST00000065896.9"; gene_type "protein_coding"; gene_name "Kif2c"; transcript_type "protein_coding"; transcript_name "Kif2c-201"; exon_number 12; exon_id "ENSMUSE00000181258.2"; level 2; protein_id "ENSMUSP00000064261.3"; transcript_support_level "1"; mgi_id "MGI:1921054"; tag "basic"; tag "Ensembl_canonical"; tag "GENCODE_Primary"; tag "appris_alternative_1"; tag "CCDS"; ccdsid "CCDS18531.1"; havana_gene "OTTMUSG00000009919.1"; havana_transcript "OTTMUST00000023036.1";
chr4	HAVANA	exon	117024246	117024309	0	-	.	gene_id "ENSMUSG00000028678.14"; transcript_id "ENSMUST00000106436.8"; gene_type "protein_coding"; gene_name "Kif2c"; transcript_type "protein_coding"; transcript_name "Kif2c-202"; exon_number 11; exon_id "ENSMUSE00000181258.2"; level 2; protein_id "ENSMUSP00000102044.2"; transcript_support_level "5"; mgi_id "MGI:1921054"; tag "basic"; tag "appris_principal_2"; tag "CCDS"; ccdsid "CCDS71452.1"; havana_gene "OTTMUSG00000009919.1"; havana_transcript "OTTMUST00000023038.1";
chr4	HAVANA	CDS	117024246	117024309	0	-	0	gene_id "ENSMUSG00000028678.14"; transcript_id "ENSMUST00000106436.8"; gene_type "protein_coding"; gene_name "Kif2c"; transcript_type "protein_coding"; transcript_name "Kif2c-202"; exon_number 11; exon_id "ENSMUSE00000181258.2"; level 2; protein_id "ENSMUSP00000102044.2"; transcript_support_level "5"; mgi_id "MGI:1921054"; tag "basic"; tag "appris_principal_2"; tag "CCDS"; ccdsid "CCDS71452.1"; havana_gene "OTTMUSG00000009919.1"; havana_transcript "OTTMUST00000023038.1";
chr4	ENSEMBL_gcm37	exon	117024246	117024309	0.181803766924538	-	.	gene_id "ENSMUSG00000028678.14"; transcript_id "ENSMUSG00000028678.14_tx_2"; exon_id "chr4_117024246_117024309_-"; exonnum "13"; txlen "2351";
chr4	HAVANA	exon	117024491	117024581	0	-	.	gene_id "ENSMUSG00000028678.14"; transcript_id "ENSMUST00000065896.9"; gene_type "protein_coding"; gene_name "Kif2c"; transcript_type "protein_coding"; transcript_name "Kif2c-201"; exon_number 11; exon_id "ENSMUSE00000181267.2"; level 2; protein_id "ENSMUSP00000064261.3"; transcript_support_level "1"; mgi_id "MGI:1921054"; tag "basic"; tag "Ensembl_canonical"; tag "GENCODE_Primary"; tag "appris_alternative_1"; tag "CCDS"; ccdsid "CCDS18531.1"; havana_gene "OTTMUSG00000009919.1"; havana_transcript "OTTMUST00000023036.1";
chr4	HAVANA	CDS	117024491	117024581	0	-	1	gene_id "ENSMUSG00000028678.14"; transcript_id "ENSMUST00000065896.9"; gene_type "protein_coding"; gene_name "Kif2c"; transcript_type "protein_coding"; transcript_name "Kif2c-201"; exon_number 11; exon_id "ENSMUSE00000181267.2"; level 2; protein_id "ENSMUSP00000064261.3"; transcript_support_level "1"; mgi_id "MGI:1921054"; tag "basic"; tag "Ensembl_canonical"; tag "GENCODE_Primary"; tag "appris_alternative_1"; tag "CCDS"; ccdsid "CCDS18531.1"; havana_gene "OTTMUSG00000009919.1"; havana_transcript "OTTMUST00000023036.1";
chr4	HAVANA	exon	117024491	117024581	0	-	.	gene_id "ENSMUSG00000028678.14"; transcript_id "ENSMUST00000106436.8"; gene_type "protein_coding"; gene_name "Kif2c"; transcript_type "protein_coding"; transcript_name "Kif2c-202"; exon_number 10; exon_id "ENSMUSE00000181267.2"; level 2; protein_id "ENSMUSP00000102044.2"; transcript_support_level "5"; mgi_id "MGI:1921054"; tag "basic"; tag "appris_principal_2"; tag "CCDS"; ccdsid "CCDS71452.1"; havana_gene "OTTMUSG00000009919.1"; havana_transcript "OTTMUST00000023038.1";
chr4	HAVANA	CDS	117024491	117024581	0	-	1	gene_id "ENSMUSG00000028678.14"; transcript_id "ENSMUST00000106436.8"; gene_type "protein_coding"; gene_name "Kif2c"; transcript_type "protein_coding"; transcript_name "Kif2c-202"; exon_number 10; exon_id "ENSMUSE00000181267.2"; level 2; protein_id "ENSMUSP00000102044.2"; transcript_support_level "5"; mgi_id "MGI:1921054"; tag "basic"; tag "appris_principal_2"; tag "CCDS"; ccdsid "CCDS71452.1"; havana_gene "OTTMUSG00000009919.1"; havana_transcript "OTTMUST00000023038.1";
chr4	ENSEMBL_gcm37	exon	117024491	117024581	0.181803766924538	-	.	gene_id "ENSMUSG00000028678.14"; transcript_id "ENSMUSG00000028678.14_tx_2"; exon_id "chr4_117024491_117024581_-"; exonnum "12"; txlen "2351";
chr4	HAVANA	exon	117027032	117027194	0	-	.	gene_id "ENSMUSG00000028678.14"; transcript_id "ENSMUST00000065896.9"; gene_type "protein_coding"; gene_name "Kif2c"; transcript_type "protein_coding"; transcript_name "Kif2c-201"; exon_number 10; exon_id "ENSMUSE00000181251.2"; level 2; protein_id "ENSMUSP00000064261.3"; transcript_support_level "1"; mgi_id "MGI:1921054"; tag "basic"; tag "Ensembl_canonical"; tag "GENCODE_Primary"; tag "appris_alternative_1"; tag "CCDS"; ccdsid "CCDS18531.1"; havana_gene "OTTMUSG00000009919.1"; havana_transcript "OTTMUST00000023036.1";
chr4	HAVANA	CDS	117027032	117027194	0	-	2	gene_id "ENSMUSG00000028678.14"; transcript_id "ENSMUST00000065896.9"; gene_type "protein_coding"; gene_name "Kif2c"; transcript_type "protein_coding"; transcript_name "Kif2c-201"; exon_number 10; exon_id "ENSMUSE00000181251.2"; level 2; protein_id "ENSMUSP00000064261.3"; transcript_support_level "1"; mgi_id "MGI:1921054"; tag "basic"; tag "Ensembl_canonical"; tag "GENCODE_Primary"; tag "appris_alternative_1"; tag "CCDS"; ccdsid "CCDS18531.1"; havana_gene "OTTMUSG00000009919.1"; havana_transcript "OTTMUST00000023036.1";
chr4	HAVANA	exon	117027032	117027194	0	-	.	gene_id "ENSMUSG00000028678.14"; transcript_id "ENSMUST00000106436.8"; gene_type "protein_coding"; gene_name "Kif2c"; transcript_type "protein_coding"; transcript_name "Kif2c-202"; exon_number 9; exon_id "ENSMUSE00000181251.2"; level 2; protein_id "ENSMUSP00000102044.2"; transcript_support_level "5"; mgi_id "MGI:1921054"; tag "basic"; tag "appris_principal_2"; tag "CCDS"; ccdsid "CCDS71452.1"; havana_gene "OTTMUSG00000009919.1"; havana_transcript "OTTMUST00000023038.1";
chr4	HAVANA	CDS	117027032	117027194	0	-	2	gene_id "ENSMUSG00000028678.14"; transcript_id "ENSMUST00000106436.8"; gene_type "protein_coding"; gene_name "Kif2c"; transcript_type "protein_coding"; transcript_name "Kif2c-202"; exon_number 9; exon_id "ENSMUSE00000181251.2"; level 2; protein_id "ENSMUSP00000102044.2"; transcript_support_level "5"; mgi_id "MGI:1921054"; tag "basic"; tag "appris_principal_2"; tag "CCDS"; ccdsid "CCDS71452.1"; havana_gene "OTTMUSG00000009919.1"; havana_transcript "OTTMUST00000023038.1";
chr4	ENSEMBL_gcm37	exon	117027032	117027194	0.181803766924538	-	.	gene_id "ENSMUSG00000028678.14"; transcript_id "ENSMUSG00000028678.14_tx_2"; exon_id "chr4_117027032_117027194_-"; exonnum "11"; txlen "2351";
chr4	HAVANA	exon	117027282	117027336	0	-	.	gene_id "ENSMUSG00000028678.14"; transcript_id "ENSMUST00000065896.9"; gene_type "protein_coding"; gene_name "Kif2c"; transcript_type "protein_coding"; transcript_name "Kif2c-201"; exon_number 9; exon_id "ENSMUSE00000181262.2"; level 2; protein_id "ENSMUSP00000064261.3"; transcript_support_level "1"; mgi_id "MGI:1921054"; tag "basic"; tag "Ensembl_canonical"; tag "GENCODE_Primary"; tag "appris_alternative_1"; tag "CCDS"; ccdsid "CCDS18531.1"; havana_gene "OTTMUSG00000009919.1"; havana_transcript "OTTMUST00000023036.1";
chr4	HAVANA	CDS	117027282	117027336	0	-	0	gene_id "ENSMUSG00000028678.14"; transcript_id "ENSMUST00000065896.9"; gene_type "protein_coding"; gene_name "Kif2c"; transcript_type "protein_coding"; transcript_name "Kif2c-201"; exon_number 9; exon_id "ENSMUSE00000181262.2"; level 2; protein_id "ENSMUSP00000064261.3"; transcript_support_level "1"; mgi_id "MGI:1921054"; tag "basic"; tag "Ensembl_canonical"; tag "GENCODE_Primary"; tag "appris_alternative_1"; tag "CCDS"; ccdsid "CCDS18531.1"; havana_gene "OTTMUSG00000009919.1"; havana_transcript "OTTMUST00000023036.1";
chr4	HAVANA	exon	117027282	117027336	0	-	.	gene_id "ENSMUSG00000028678.14"; transcript_id "ENSMUST00000106436.8"; gene_type "protein_coding"; gene_name "Kif2c"; transcript_type "protein_coding"; transcript_name "Kif2c-202"; exon_number 8; exon_id "ENSMUSE00000181262.2"; level 2; protein_id "ENSMUSP00000102044.2"; transcript_support_level "5"; mgi_id "MGI:1921054"; tag "basic"; tag "appris_principal_2"; tag "CCDS"; ccdsid "CCDS71452.1"; havana_gene "OTTMUSG00000009919.1"; havana_transcript "OTTMUST00000023038.1";
chr4	HAVANA	CDS	117027282	117027336	0	-	0	gene_id "ENSMUSG00000028678.14"; transcript_id "ENSMUST00000106436.8"; gene_type "protein_coding"; gene_name "Kif2c"; transcript_type "protein_coding"; transcript_name "Kif2c-202"; exon_number 8; exon_id "ENSMUSE00000181262.2"; level 2; protein_id "ENSMUSP00000102044.2"; transcript_support_level "5"; mgi_id "MGI:1921054"; tag "basic"; tag "appris_principal_2"; tag "CCDS"; ccdsid "CCDS71452.1"; havana_gene "OTTMUSG00000009919.1"; havana_transcript "OTTMUST00000023038.1";
chr4	ENSEMBL_gcm37	exon	117027282	117027336	0.181803766924538	-	.	gene_id "ENSMUSG00000028678.14"; transcript_id "ENSMUSG00000028678.14_tx_2"; exon_id "chr4_117027282_117027336_-"; exonnum "10"; txlen "2351";
chr4	sragcm37_mid	exon	117028260	117028319	0.181803766924538	-	.	gene_id "ENSMUSG00000028678.14"; transcript_id "ENSMUSG00000028678.14_tx_2"; exon_id "chr4_117028260_117028319_-"; exonnum "9"; txlen "2351";
chr4	HAVANA	exon	117028914	117029009	0	-	.	gene_id "ENSMUSG00000028678.14"; transcript_id "ENSMUST00000065896.9"; gene_type "protein_coding"; gene_name "Kif2c"; transcript_type "protein_coding"; transcript_name "Kif2c-201"; exon_number 8; exon_id "ENSMUSE00000181263.2"; level 2; protein_id "ENSMUSP00000064261.3"; transcript_support_level "1"; mgi_id "MGI:1921054"; tag "basic"; tag "Ensembl_canonical"; tag "GENCODE_Primary"; tag "appris_alternative_1"; tag "CCDS"; ccdsid "CCDS18531.1"; havana_gene "OTTMUSG00000009919.1"; havana_transcript "OTTMUST00000023036.1";
chr4	HAVANA	CDS	117028914	117029009	0	-	0	gene_id "ENSMUSG00000028678.14"; transcript_id "ENSMUST00000065896.9"; gene_type "protein_coding"; gene_name "Kif2c"; transcript_type "protein_coding"; transcript_name "Kif2c-201"; exon_number 8; exon_id "ENSMUSE00000181263.2"; level 2; protein_id "ENSMUSP00000064261.3"; transcript_support_level "1"; mgi_id "MGI:1921054"; tag "basic"; tag "Ensembl_canonical"; tag "GENCODE_Primary"; tag "appris_alternative_1"; tag "CCDS"; ccdsid "CCDS18531.1"; havana_gene "OTTMUSG00000009919.1"; havana_transcript "OTTMUST00000023036.1";
chr4	HAVANA	exon	117028914	117029009	0	-	.	gene_id "ENSMUSG00000028678.14"; transcript_id "ENSMUST00000106436.8"; gene_type "protein_coding"; gene_name "Kif2c"; transcript_type "protein_coding"; transcript_name "Kif2c-202"; exon_number 7; exon_id "ENSMUSE00000181263.2"; level 2; protein_id "ENSMUSP00000102044.2"; transcript_support_level "5"; mgi_id "MGI:1921054"; tag "basic"; tag "appris_principal_2"; tag "CCDS"; ccdsid "CCDS71452.1"; havana_gene "OTTMUSG00000009919.1"; havana_transcript "OTTMUST00000023038.1";
chr4	HAVANA	CDS	117028914	117029009	0	-	0	gene_id "ENSMUSG00000028678.14"; transcript_id "ENSMUST00000106436.8"; gene_type "protein_coding"; gene_name "Kif2c"; transcript_type "protein_coding"; transcript_name "Kif2c-202"; exon_number 7; exon_id "ENSMUSE00000181263.2"; level 2; protein_id "ENSMUSP00000102044.2"; transcript_support_level "5"; mgi_id "MGI:1921054"; tag "basic"; tag "appris_principal_2"; tag "CCDS"; ccdsid "CCDS71452.1"; havana_gene "OTTMUSG00000009919.1"; havana_transcript "OTTMUST00000023038.1";
chr4	ENSEMBL_gcm37	exon	117028914	117029009	0.181803766924538	-	.	gene_id "ENSMUSG00000028678.14"; transcript_id "ENSMUSG00000028678.14_tx_2"; exon_id "chr4_117028914_117029009_-"; exonnum "8"; txlen "2351";
chr4	HAVANA	exon	117029482	117029582	0	-	.	gene_id "ENSMUSG00000028678.14"; transcript_id "ENSMUST00000065896.9"; gene_type "protein_coding"; gene_name "Kif2c"; transcript_type "protein_coding"; transcript_name "Kif2c-201"; exon_number 7; exon_id "ENSMUSE00000181253.2"; level 2; protein_id "ENSMUSP00000064261.3"; transcript_support_level "1"; mgi_id "MGI:1921054"; tag "basic"; tag "Ensembl_canonical"; tag "GENCODE_Primary"; tag "appris_alternative_1"; tag "CCDS"; ccdsid "CCDS18531.1"; havana_gene "OTTMUSG00000009919.1"; havana_transcript "OTTMUST00000023036.1";
chr4	HAVANA	CDS	117029482	117029582	0	-	2	gene_id "ENSMUSG00000028678.14"; transcript_id "ENSMUST00000065896.9"; gene_type "protein_coding"; gene_name "Kif2c"; transcript_type "protein_coding"; transcript_name "Kif2c-201"; exon_number 7; exon_id "ENSMUSE00000181253.2"; level 2; protein_id "ENSMUSP00000064261.3"; transcript_support_level "1"; mgi_id "MGI:1921054"; tag "basic"; tag "Ensembl_canonical"; tag "GENCODE_Primary"; tag "appris_alternative_1"; tag "CCDS"; ccdsid "CCDS18531.1"; havana_gene "OTTMUSG00000009919.1"; havana_transcript "OTTMUST00000023036.1";
chr4	HAVANA	exon	117029482	117029582	0	-	.	gene_id "ENSMUSG00000028678.14"; transcript_id "ENSMUST00000106436.8"; gene_type "protein_coding"; gene_name "Kif2c"; transcript_type "protein_coding"; transcript_name "Kif2c-202"; exon_number 6; exon_id "ENSMUSE00000181253.2"; level 2; protein_id "ENSMUSP00000102044.2"; transcript_support_level "5"; mgi_id "MGI:1921054"; tag "basic"; tag "appris_principal_2"; tag "CCDS"; ccdsid "CCDS71452.1"; havana_gene "OTTMUSG00000009919.1"; havana_transcript "OTTMUST00000023038.1";
chr4	HAVANA	CDS	117029482	117029582	0	-	2	gene_id "ENSMUSG00000028678.14"; transcript_id "ENSMUST00000106436.8"; gene_type "protein_coding"; gene_name "Kif2c"; transcript_type "protein_coding"; transcript_name "Kif2c-202"; exon_number 6; exon_id "ENSMUSE00000181253.2"; level 2; protein_id "ENSMUSP00000102044.2"; transcript_support_level "5"; mgi_id "MGI:1921054"; tag "basic"; tag "appris_principal_2"; tag "CCDS"; ccdsid "CCDS71452.1"; havana_gene "OTTMUSG00000009919.1"; havana_transcript "OTTMUST00000023038.1";
chr4	ENSEMBL_gcm37	exon	117029482	117029582	0.181803766924538	-	.	gene_id "ENSMUSG00000028678.14"; transcript_id "ENSMUSG00000028678.14_tx_2"; exon_id "chr4_117029482_117029582_-"; exonnum "7"; txlen "2351";
chr4	HAVANA	exon	117030799	117030918	0	-	.	gene_id "ENSMUSG00000028678.14"; transcript_id "ENSMUST00000065896.9"; gene_type "protein_coding"; gene_name "Kif2c"; transcript_type "protein_coding"; transcript_name "Kif2c-201"; exon_number 6; exon_id "ENSMUSE00000181266.2"; level 2; protein_id "ENSMUSP00000064261.3"; transcript_support_level "1"; mgi_id "MGI:1921054"; tag "basic"; tag "Ensembl_canonical"; tag "GENCODE_Primary"; tag "appris_alternative_1"; tag "CCDS"; ccdsid "CCDS18531.1"; havana_gene "OTTMUSG00000009919.1"; havana_transcript "OTTMUST00000023036.1";
chr4	HAVANA	CDS	117030799	117030918	0	-	2	gene_id "ENSMUSG00000028678.14"; transcript_id "ENSMUST00000065896.9"; gene_type "protein_coding"; gene_name "Kif2c"; transcript_type "protein_coding"; transcript_name "Kif2c-201"; exon_number 6; exon_id "ENSMUSE00000181266.2"; level 2; protein_id "ENSMUSP00000064261.3"; transcript_support_level "1"; mgi_id "MGI:1921054"; tag "basic"; tag "Ensembl_canonical"; tag "GENCODE_Primary"; tag "appris_alternative_1"; tag "CCDS"; ccdsid "CCDS18531.1"; havana_gene "OTTMUSG00000009919.1"; havana_transcript "OTTMUST00000023036.1";
chr4	HAVANA	exon	117030799	117030918	0	-	.	gene_id "ENSMUSG00000028678.14"; transcript_id "ENSMUST00000106436.8"; gene_type "protein_coding"; gene_name "Kif2c"; transcript_type "protein_coding"; transcript_name "Kif2c-202"; exon_number 5; exon_id "ENSMUSE00000181266.2"; level 2; protein_id "ENSMUSP00000102044.2"; transcript_support_level "5"; mgi_id "MGI:1921054"; tag "basic"; tag "appris_principal_2"; tag "CCDS"; ccdsid "CCDS71452.1"; havana_gene "OTTMUSG00000009919.1"; havana_transcript "OTTMUST00000023038.1";
chr4	HAVANA	CDS	117030799	117030918	0	-	2	gene_id "ENSMUSG00000028678.14"; transcript_id "ENSMUST00000106436.8"; gene_type "protein_coding"; gene_name "Kif2c"; transcript_type "protein_coding"; transcript_name "Kif2c-202"; exon_number 5; exon_id "ENSMUSE00000181266.2"; level 2; protein_id "ENSMUSP00000102044.2"; transcript_support_level "5"; mgi_id "MGI:1921054"; tag "basic"; tag "appris_principal_2"; tag "CCDS"; ccdsid "CCDS71452.1"; havana_gene "OTTMUSG00000009919.1"; havana_transcript "OTTMUST00000023038.1";
chr4	ENSEMBL_gcm37	exon	117030799	117030918	0.181803766924538	-	.	gene_id "ENSMUSG00000028678.14"; transcript_id "ENSMUSG00000028678.14_tx_2"; exon_id "chr4_117030799_117030918_-"; exonnum "6"; txlen "2351";
chr4	HAVANA	exon	117030865	117030918	0	-	.	gene_id "ENSMUSG00000028678.14"; transcript_id "ENSMUST00000142205.8"; gene_type "protein_coding"; gene_name "Kif2c"; transcript_type "retained_intron"; transcript_name "Kif2c-206"; exon_number 5; exon_id "ENSMUSE00000808807.2"; level 2; transcript_support_level "3"; mgi_id "MGI:1921054"; havana_gene "OTTMUSG00000009919.1"; havana_transcript "OTTMUST00000023040.1";
chr4	HAVANA	transcript	117030865	117039739	0	-	.	gene_id "ENSMUSG00000028678.14"; transcript_id "ENSMUST00000142205.8"; gene_type "protein_coding"; gene_name "Kif2c"; transcript_type "retained_intron"; transcript_name "Kif2c-206"; level 2; transcript_support_level "3"; mgi_id "MGI:1921054"; havana_gene "OTTMUSG00000009919.1"; havana_transcript "OTTMUST00000023040.1";
chr4	HAVANA	exon	117030867	117030918	0	-	.	gene_id "ENSMUSG00000028678.14"; transcript_id "ENSMUST00000142138.8"; gene_type "protein_coding"; gene_name "Kif2c"; transcript_type "protein_coding_CDS_not_defined"; transcript_name "Kif2c-205"; exon_number 7; exon_id "ENSMUSE00000806430.2"; level 2; transcript_support_level "5"; mgi_id "MGI:1921054"; havana_gene "OTTMUSG00000009919.1"; havana_transcript "OTTMUST00000023039.1";
chr4	HAVANA	transcript	117030867	117039803	0	-	.	gene_id "ENSMUSG00000028678.14"; transcript_id "ENSMUST00000142138.8"; gene_type "protein_coding"; gene_name "Kif2c"; transcript_type "protein_coding_CDS_not_defined"; transcript_name "Kif2c-205"; level 2; transcript_support_level "5"; mgi_id "MGI:1921054"; havana_gene "OTTMUSG00000009919.1"; havana_transcript "OTTMUST00000023039.1";
chr4	HAVANA	exon	117031605	117032205	0	-	.	gene_id "ENSMUSG00000028678.14"; transcript_id "ENSMUST00000141675.8"; gene_type "protein_coding"; gene_name "Kif2c"; transcript_type "retained_intron"; transcript_name "Kif2c-204"; exon_number 5; exon_id "ENSMUSE00000743625.2"; level 2; transcript_support_level "1"; mgi_id "MGI:1921054"; havana_gene "OTTMUSG00000009919.1"; havana_transcript "OTTMUST00000023037.1";
chr4	HAVANA	transcript	117031605	117039789	0	-	.	gene_id "ENSMUSG00000028678.14"; transcript_id "ENSMUST00000141675.8"; gene_type "protein_coding"; gene_name "Kif2c"; transcript_type "retained_intron"; transcript_name "Kif2c-204"; level 2; transcript_support_level "1"; mgi_id "MGI:1921054"; havana_gene "OTTMUSG00000009919.1"; havana_transcript "OTTMUST00000023037.1";
chr4	HAVANA	exon	117032083	117032205	0	-	.	gene_id "ENSMUSG00000028678.14"; transcript_id "ENSMUST00000065896.9"; gene_type "protein_coding"; gene_name "Kif2c"; transcript_type "protein_coding"; transcript_name "Kif2c-201"; exon_number 5; exon_id "ENSMUSE00001235990.2"; level 2; protein_id "ENSMUSP00000064261.3"; transcript_support_level "1"; mgi_id "MGI:1921054"; tag "basic"; tag "Ensembl_canonical"; tag "GENCODE_Primary"; tag "appris_alternative_1"; tag "CCDS"; ccdsid "CCDS18531.1"; havana_gene "OTTMUSG00000009919.1"; havana_transcript "OTTMUST00000023036.1";
chr4	HAVANA	CDS	117032083	117032205	0	-	2	gene_id "ENSMUSG00000028678.14"; transcript_id "ENSMUST00000065896.9"; gene_type "protein_coding"; gene_name "Kif2c"; transcript_type "protein_coding"; transcript_name "Kif2c-201"; exon_number 5; exon_id "ENSMUSE00001235990.2"; level 2; protein_id "ENSMUSP00000064261.3"; transcript_support_level "1"; mgi_id "MGI:1921054"; tag "basic"; tag "Ensembl_canonical"; tag "GENCODE_Primary"; tag "appris_alternative_1"; tag "CCDS"; ccdsid "CCDS18531.1"; havana_gene "OTTMUSG00000009919.1"; havana_transcript "OTTMUST00000023036.1";
chr4	HAVANA	exon	117032083	117032205	0	-	.	gene_id "ENSMUSG00000028678.14"; transcript_id "ENSMUST00000106436.8"; gene_type "protein_coding"; gene_name "Kif2c"; transcript_type "protein_coding"; transcript_name "Kif2c-202"; exon_number 4; exon_id "ENSMUSE00001235990.2"; level 2; protein_id "ENSMUSP00000102044.2"; transcript_support_level "5"; mgi_id "MGI:1921054"; tag "basic"; tag "appris_principal_2"; tag "CCDS"; ccdsid "CCDS71452.1"; havana_gene "OTTMUSG00000009919.1"; havana_transcript "OTTMUST00000023038.1";
chr4	HAVANA	CDS	117032083	117032205	0	-	2	gene_id "ENSMUSG00000028678.14"; transcript_id "ENSMUST00000106436.8"; gene_type "protein_coding"; gene_name "Kif2c"; transcript_type "protein_coding"; transcript_name "Kif2c-202"; exon_number 4; exon_id "ENSMUSE00001235990.2"; level 2; protein_id "ENSMUSP00000102044.2"; transcript_support_level "5"; mgi_id "MGI:1921054"; tag "basic"; tag "appris_principal_2"; tag "CCDS"; ccdsid "CCDS71452.1"; havana_gene "OTTMUSG00000009919.1"; havana_transcript "OTTMUST00000023038.1";
chr4	HAVANA	exon	117032083	117032205	0	-	.	gene_id "ENSMUSG00000028678.14"; transcript_id "ENSMUST00000142205.8"; gene_type "protein_coding"; gene_name "Kif2c"; transcript_type "retained_intron"; transcript_name "Kif2c-206"; exon_number 4; exon_id "ENSMUSE00001255822.2"; level 2; transcript_support_level "3"; mgi_id "MGI:1921054"; havana_gene "OTTMUSG00000009919.1"; havana_transcript "OTTMUST00000023040.1";
chr4	HAVANA	exon	117032083	117032205	0	-	.	gene_id "ENSMUSG00000028678.14"; transcript_id "ENSMUST00000142138.8"; gene_type "protein_coding"; gene_name "Kif2c"; transcript_type "protein_coding_CDS_not_defined"; transcript_name "Kif2c-205"; exon_number 6; exon_id "ENSMUSE00001255822.2"; level 2; transcript_support_level "5"; mgi_id "MGI:1921054"; havana_gene "OTTMUSG00000009919.1"; havana_transcript "OTTMUST00000023039.1";
chr4	ENSEMBL_gcm37	exon	117032083	117032205	0.181803766924538	-	.	gene_id "ENSMUSG00000028678.14"; transcript_id "ENSMUSG00000028678.14_tx_2"; exon_id "chr4_117032083_117032205_-"; exonnum "5"; txlen "2351";
chr4	HAVANA	exon	117032146	117032205	0	-	.	gene_id "ENSMUSG00000028678.14"; transcript_id "ENSMUST00000148918.2"; gene_type "protein_coding"; gene_name "Kif2c"; transcript_type "protein_coding_CDS_not_defined"; transcript_name "Kif2c-207"; exon_number 4; exon_id "ENSMUSE00000778343.2"; level 2; transcript_support_level "3"; mgi_id "MGI:1921054"; havana_gene "OTTMUSG00000009919.1"; havana_transcript "OTTMUST00000023042.1";
chr4	HAVANA	transcript	117032146	117035923	0	-	.	gene_id "ENSMUSG00000028678.14"; transcript_id "ENSMUST00000148918.2"; gene_type "protein_coding"; gene_name "Kif2c"; transcript_type "protein_coding_CDS_not_defined"; transcript_name "Kif2c-207"; level 2; transcript_support_level "3"; mgi_id "MGI:1921054"; havana_gene "OTTMUSG00000009919.1"; havana_transcript "OTTMUST00000023042.1";
chr4	HAVANA	exon	117032189	117032205	0	-	.	gene_id "ENSMUSG00000028678.14"; transcript_id "ENSMUST00000153953.2"; gene_type "protein_coding"; gene_name "Kif2c"; transcript_type "protein_coding"; transcript_name "Kif2c-208"; exon_number 5; exon_id "ENSMUSE00001472785.2"; level 2; protein_id "ENSMUSP00000122655.2"; transcript_support_level "5"; mgi_id "MGI:1921054"; tag "mRNA_end_NF"; tag "cds_end_NF"; havana_gene "OTTMUSG00000009919.1"; havana_transcript "OTTMUST00000023041.1";
chr4	HAVANA	CDS	117032189	117032205	0	-	2	gene_id "ENSMUSG00000028678.14"; transcript_id "ENSMUST00000153953.2"; gene_type "protein_coding"; gene_name "Kif2c"; transcript_type "protein_coding"; transcript_name "Kif2c-208"; exon_number 5; exon_id "ENSMUSE00001472785.2"; level 2; protein_id "ENSMUSP00000122655.2"; transcript_support_level "5"; mgi_id "MGI:1921054"; tag "mRNA_end_NF"; tag "cds_end_NF"; havana_gene "OTTMUSG00000009919.1"; havana_transcript "OTTMUST00000023041.1";
chr4	HAVANA	transcript	117032189	117035939	0	-	.	gene_id "ENSMUSG00000028678.14"; transcript_id "ENSMUST00000153953.2"; gene_type "protein_coding"; gene_name "Kif2c"; transcript_type "protein_coding"; transcript_name "Kif2c-208"; level 2; protein_id "ENSMUSP00000122655.2"; transcript_support_level "5"; mgi_id "MGI:1921054"; tag "mRNA_end_NF"; tag "cds_end_NF"; havana_gene "OTTMUSG00000009919.1"; havana_transcript "OTTMUST00000023041.1";
chr4	HAVANA	exon	117035118	117035166	0	-	.	gene_id "ENSMUSG00000028678.14"; transcript_id "ENSMUST00000065896.9"; gene_type "protein_coding"; gene_name "Kif2c"; transcript_type "protein_coding"; transcript_name "Kif2c-201"; exon_number 4; exon_id "ENSMUSE00001239882.2"; level 2; protein_id "ENSMUSP00000064261.3"; transcript_support_level "1"; mgi_id "MGI:1921054"; tag "basic"; tag "Ensembl_canonical"; tag "GENCODE_Primary"; tag "appris_alternative_1"; tag "CCDS"; ccdsid "CCDS18531.1"; havana_gene "OTTMUSG00000009919.1"; havana_transcript "OTTMUST00000023036.1";
chr4	HAVANA	CDS	117035118	117035166	0	-	0	gene_id "ENSMUSG00000028678.14"; transcript_id "ENSMUST00000065896.9"; gene_type "protein_coding"; gene_name "Kif2c"; transcript_type "protein_coding"; transcript_name "Kif2c-201"; exon_number 4; exon_id "ENSMUSE00001239882.2"; level 2; protein_id "ENSMUSP00000064261.3"; transcript_support_level "1"; mgi_id "MGI:1921054"; tag "basic"; tag "Ensembl_canonical"; tag "GENCODE_Primary"; tag "appris_alternative_1"; tag "CCDS"; ccdsid "CCDS18531.1"; havana_gene "OTTMUSG00000009919.1"; havana_transcript "OTTMUST00000023036.1";
chr4	HAVANA	exon	117035118	117035166	0	-	.	gene_id "ENSMUSG00000028678.14"; transcript_id "ENSMUST00000106436.8"; gene_type "protein_coding"; gene_name "Kif2c"; transcript_type "protein_coding"; transcript_name "Kif2c-202"; exon_number 3; exon_id "ENSMUSE00001239882.2"; level 2; protein_id "ENSMUSP00000102044.2"; transcript_support_level "5"; mgi_id "MGI:1921054"; tag "basic"; tag "appris_principal_2"; tag "CCDS"; ccdsid "CCDS71452.1"; havana_gene "OTTMUSG00000009919.1"; havana_transcript "OTTMUST00000023038.1";
chr4	HAVANA	CDS	117035118	117035166	0	-	0	gene_id "ENSMUSG00000028678.14"; transcript_id "ENSMUST00000106436.8"; gene_type "protein_coding"; gene_name "Kif2c"; transcript_type "protein_coding"; transcript_name "Kif2c-202"; exon_number 3; exon_id "ENSMUSE00001239882.2"; level 2; protein_id "ENSMUSP00000102044.2"; transcript_support_level "5"; mgi_id "MGI:1921054"; tag "basic"; tag "appris_principal_2"; tag "CCDS"; ccdsid "CCDS71452.1"; havana_gene "OTTMUSG00000009919.1"; havana_transcript "OTTMUST00000023038.1";
chr4	HAVANA	exon	117035118	117035166	0	-	.	gene_id "ENSMUSG00000028678.14"; transcript_id "ENSMUST00000142138.8"; gene_type "protein_coding"; gene_name "Kif2c"; transcript_type "protein_coding_CDS_not_defined"; transcript_name "Kif2c-205"; exon_number 5; exon_id "ENSMUSE00001227796.2"; level 2; transcript_support_level "5"; mgi_id "MGI:1921054"; havana_gene "OTTMUSG00000009919.1"; havana_transcript "OTTMUST00000023039.1";
chr4	HAVANA	exon	117035118	117035166	0	-	.	gene_id "ENSMUSG00000028678.14"; transcript_id "ENSMUST00000141675.8"; gene_type "protein_coding"; gene_name "Kif2c"; transcript_type "retained_intron"; transcript_name "Kif2c-204"; exon_number 4; exon_id "ENSMUSE00001227796.2"; level 2; transcript_support_level "1"; mgi_id "MGI:1921054"; havana_gene "OTTMUSG00000009919.1"; havana_transcript "OTTMUST00000023037.1";
chr4	HAVANA	exon	117035118	117035166	0	-	.	gene_id "ENSMUSG00000028678.14"; transcript_id "ENSMUST00000148918.2"; gene_type "protein_coding"; gene_name "Kif2c"; transcript_type "protein_coding_CDS_not_defined"; transcript_name "Kif2c-207"; exon_number 3; exon_id "ENSMUSE00001227796.2"; level 2; transcript_support_level "3"; mgi_id "MGI:1921054"; havana_gene "OTTMUSG00000009919.1"; havana_transcript "OTTMUST00000023042.1";
chr4	HAVANA	exon	117035118	117035166	0	-	.	gene_id "ENSMUSG00000028678.14"; transcript_id "ENSMUST00000153953.2"; gene_type "protein_coding"; gene_name "Kif2c"; transcript_type "protein_coding"; transcript_name "Kif2c-208"; exon_number 4; exon_id "ENSMUSE00001239882.2"; level 2; protein_id "ENSMUSP00000122655.2"; transcript_support_level "5"; mgi_id "MGI:1921054"; tag "mRNA_end_NF"; tag "cds_end_NF"; havana_gene "OTTMUSG00000009919.1"; havana_transcript "OTTMUST00000023041.1";
chr4	HAVANA	CDS	117035118	117035166	0	-	0	gene_id "ENSMUSG00000028678.14"; transcript_id "ENSMUST00000153953.2"; gene_type "protein_coding"; gene_name "Kif2c"; transcript_type "protein_coding"; transcript_name "Kif2c-208"; exon_number 4; exon_id "ENSMUSE00001239882.2"; level 2; protein_id "ENSMUSP00000122655.2"; transcript_support_level "5"; mgi_id "MGI:1921054"; tag "mRNA_end_NF"; tag "cds_end_NF"; havana_gene "OTTMUSG00000009919.1"; havana_transcript "OTTMUST00000023041.1";
chr4	ENSEMBL_gcm37	exon	117035118	117035166	0.181803766924538	-	.	gene_id "ENSMUSG00000028678.14"; transcript_id "ENSMUSG00000028678.14_tx_2"; exon_id "chr4_117035118_117035166_-"; exonnum "4"; txlen "2351";
chr4	HAVANA	exon	117035118	117035443	0	-	.	gene_id "ENSMUSG00000028678.14"; transcript_id "ENSMUST00000142205.8"; gene_type "protein_coding"; gene_name "Kif2c"; transcript_type "retained_intron"; transcript_name "Kif2c-206"; exon_number 3; exon_id "ENSMUSE00000727049.2"; level 2; transcript_support_level "3"; mgi_id "MGI:1921054"; havana_gene "OTTMUSG00000009919.1"; havana_transcript "OTTMUST00000023040.1";
chr4	HAVANA	exon	117035342	117035443	0	-	.	gene_id "ENSMUSG00000028678.14"; transcript_id "ENSMUST00000065896.9"; gene_type "protein_coding"; gene_name "Kif2c"; transcript_type "protein_coding"; transcript_name "Kif2c-201"; exon_number 3; exon_id "ENSMUSE00001306000.2"; level 2; protein_id "ENSMUSP00000064261.3"; transcript_support_level "1"; mgi_id "MGI:1921054"; tag "basic"; tag "Ensembl_canonical"; tag "GENCODE_Primary"; tag "appris_alternative_1"; tag "CCDS"; ccdsid "CCDS18531.1"; havana_gene "OTTMUSG00000009919.1"; havana_transcript "OTTMUST00000023036.1";
chr4	HAVANA	CDS	117035342	117035443	0	-	0	gene_id "ENSMUSG00000028678.14"; transcript_id "ENSMUST00000065896.9"; gene_type "protein_coding"; gene_name "Kif2c"; transcript_type "protein_coding"; transcript_name "Kif2c-201"; exon_number 3; exon_id "ENSMUSE00001306000.2"; level 2; protein_id "ENSMUSP00000064261.3"; transcript_support_level "1"; mgi_id "MGI:1921054"; tag "basic"; tag "Ensembl_canonical"; tag "GENCODE_Primary"; tag "appris_alternative_1"; tag "CCDS"; ccdsid "CCDS18531.1"; havana_gene "OTTMUSG00000009919.1"; havana_transcript "OTTMUST00000023036.1";
chr4	HAVANA	exon	117035342	117035443	0	-	.	gene_id "ENSMUSG00000028678.14"; transcript_id "ENSMUST00000106436.8"; gene_type "protein_coding"; gene_name "Kif2c"; transcript_type "protein_coding"; transcript_name "Kif2c-202"; exon_number 2; exon_id "ENSMUSE00001306000.2"; level 2; protein_id "ENSMUSP00000102044.2"; transcript_support_level "5"; mgi_id "MGI:1921054"; tag "basic"; tag "appris_principal_2"; tag "CCDS"; ccdsid "CCDS71452.1"; havana_gene "OTTMUSG00000009919.1"; havana_transcript "OTTMUST00000023038.1";
chr4	HAVANA	CDS	117035342	117035443	0	-	0	gene_id "ENSMUSG00000028678.14"; transcript_id "ENSMUST00000106436.8"; gene_type "protein_coding"; gene_name "Kif2c"; transcript_type "protein_coding"; transcript_name "Kif2c-202"; exon_number 2; exon_id "ENSMUSE00001306000.2"; level 2; protein_id "ENSMUSP00000102044.2"; transcript_support_level "5"; mgi_id "MGI:1921054"; tag "basic"; tag "appris_principal_2"; tag "CCDS"; ccdsid "CCDS71452.1"; havana_gene "OTTMUSG00000009919.1"; havana_transcript "OTTMUST00000023038.1";
chr4	HAVANA	exon	117035342	117035443	0	-	.	gene_id "ENSMUSG00000028678.14"; transcript_id "ENSMUST00000142138.8"; gene_type "protein_coding"; gene_name "Kif2c"; transcript_type "protein_coding_CDS_not_defined"; transcript_name "Kif2c-205"; exon_number 4; exon_id "ENSMUSE00001267340.2"; level 2; transcript_support_level "5"; mgi_id "MGI:1921054"; havana_gene "OTTMUSG00000009919.1"; havana_transcript "OTTMUST00000023039.1";
chr4	HAVANA	exon	117035342	117035443	0	-	.	gene_id "ENSMUSG00000028678.14"; transcript_id "ENSMUST00000141675.8"; gene_type "protein_coding"; gene_name "Kif2c"; transcript_type "retained_intron"; transcript_name "Kif2c-204"; exon_number 3; exon_id "ENSMUSE00001267340.2"; level 2; transcript_support_level "1"; mgi_id "MGI:1921054"; havana_gene "OTTMUSG00000009919.1"; havana_transcript "OTTMUST00000023037.1";
chr4	HAVANA	exon	117035342	117035443	0	-	.	gene_id "ENSMUSG00000028678.14"; transcript_id "ENSMUST00000148918.2"; gene_type "protein_coding"; gene_name "Kif2c"; transcript_type "protein_coding_CDS_not_defined"; transcript_name "Kif2c-207"; exon_number 2; exon_id "ENSMUSE00001267340.2"; level 2; transcript_support_level "3"; mgi_id "MGI:1921054"; havana_gene "OTTMUSG00000009919.1"; havana_transcript "OTTMUST00000023042.1";
chr4	HAVANA	exon	117035342	117035443	0	-	.	gene_id "ENSMUSG00000028678.14"; transcript_id "ENSMUST00000153953.2"; gene_type "protein_coding"; gene_name "Kif2c"; transcript_type "protein_coding"; transcript_name "Kif2c-208"; exon_number 3; exon_id "ENSMUSE00001306000.2"; level 2; protein_id "ENSMUSP00000122655.2"; transcript_support_level "5"; mgi_id "MGI:1921054"; tag "mRNA_end_NF"; tag "cds_end_NF"; havana_gene "OTTMUSG00000009919.1"; havana_transcript "OTTMUST00000023041.1";
chr4	HAVANA	CDS	117035342	117035443	0	-	0	gene_id "ENSMUSG00000028678.14"; transcript_id "ENSMUST00000153953.2"; gene_type "protein_coding"; gene_name "Kif2c"; transcript_type "protein_coding"; transcript_name "Kif2c-208"; exon_number 3; exon_id "ENSMUSE00001306000.2"; level 2; protein_id "ENSMUSP00000122655.2"; transcript_support_level "5"; mgi_id "MGI:1921054"; tag "mRNA_end_NF"; tag "cds_end_NF"; havana_gene "OTTMUSG00000009919.1"; havana_transcript "OTTMUST00000023041.1";
chr4	ENSEMBL_gcm37	exon	117035342	117035443	0.181803766924538	-	.	gene_id "ENSMUSG00000028678.14"; transcript_id "ENSMUSG00000028678.14_tx_2"; exon_id "chr4_117035342_117035443_-"; exonnum "3"; txlen "2351";
chr4	HAVANA	exon	117035539	117035923	0	-	.	gene_id "ENSMUSG00000028678.14"; transcript_id "ENSMUST00000148918.2"; gene_type "protein_coding"; gene_name "Kif2c"; transcript_type "protein_coding_CDS_not_defined"; transcript_name "Kif2c-207"; exon_number 1; exon_id "ENSMUSE00000743188.2"; level 2; transcript_support_level "3"; mgi_id "MGI:1921054"; havana_gene "OTTMUSG00000009919.1"; havana_transcript "OTTMUST00000023042.1";
chr4	HAVANA	CDS	117035598	117035600	0	-	0	gene_id "ENSMUSG00000028678.14"; transcript_id "ENSMUST00000106436.8"; gene_type "protein_coding"; gene_name "Kif2c"; transcript_type "protein_coding"; transcript_name "Kif2c-202"; exon_number 1; exon_id "ENSMUSE00000669920.2"; level 2; protein_id "ENSMUSP00000102044.2"; transcript_support_level "5"; mgi_id "MGI:1921054"; tag "basic"; tag "appris_principal_2"; tag "CCDS"; ccdsid "CCDS71452.1"; havana_gene "OTTMUSG00000009919.1"; havana_transcript "OTTMUST00000023038.1";
chr4	HAVANA	start_codon	117035598	117035600	0	-	0	gene_id "ENSMUSG00000028678.14"; transcript_id "ENSMUST00000106436.8"; gene_type "protein_coding"; gene_name "Kif2c"; transcript_type "protein_coding"; transcript_name "Kif2c-202"; exon_number 1; exon_id "ENSMUSE00000669920.2"; level 2; protein_id "ENSMUSP00000102044.2"; transcript_support_level "5"; mgi_id "MGI:1921054"; tag "basic"; tag "appris_principal_2"; tag "CCDS"; ccdsid "CCDS71452.1"; havana_gene "OTTMUSG00000009919.1"; havana_transcript "OTTMUST00000023038.1";
chr4	HAVANA	CDS	117035598	117035600	0	-	0	gene_id "ENSMUSG00000028678.14"; transcript_id "ENSMUST00000153953.2"; gene_type "protein_coding"; gene_name "Kif2c"; transcript_type "protein_coding"; transcript_name "Kif2c-208"; exon_number 2; exon_id "ENSMUSE00001308560.2"; level 2; protein_id "ENSMUSP00000122655.2"; transcript_support_level "5"; mgi_id "MGI:1921054"; tag "mRNA_end_NF"; tag "cds_end_NF"; havana_gene "OTTMUSG00000009919.1"; havana_transcript "OTTMUST00000023041.1";
chr4	HAVANA	start_codon	117035598	117035600	0	-	0	gene_id "ENSMUSG00000028678.14"; transcript_id "ENSMUST00000153953.2"; gene_type "protein_coding"; gene_name "Kif2c"; transcript_type "protein_coding"; transcript_name "Kif2c-208"; exon_number 2; exon_id "ENSMUSE00001308560.2"; level 2; protein_id "ENSMUSP00000122655.2"; transcript_support_level "5"; mgi_id "MGI:1921054"; tag "mRNA_end_NF"; tag "cds_end_NF"; havana_gene "OTTMUSG00000009919.1"; havana_transcript "OTTMUST00000023041.1";
chr4	HAVANA	exon	117035598	117035785	0	-	.	gene_id "ENSMUSG00000028678.14"; transcript_id "ENSMUST00000142138.8"; gene_type "protein_coding"; gene_name "Kif2c"; transcript_type "protein_coding_CDS_not_defined"; transcript_name "Kif2c-205"; exon_number 3; exon_id "ENSMUSE00001298645.2"; level 2; transcript_support_level "5"; mgi_id "MGI:1921054"; havana_gene "OTTMUSG00000009919.1"; havana_transcript "OTTMUST00000023039.1";
chr4	HAVANA	exon	117035598	117035785	0	-	.	gene_id "ENSMUSG00000028678.14"; transcript_id "ENSMUST00000153953.2"; gene_type "protein_coding"; gene_name "Kif2c"; transcript_type "protein_coding"; transcript_name "Kif2c-208"; exon_number 2; exon_id "ENSMUSE00001308560.2"; level 2; protein_id "ENSMUSP00000122655.2"; transcript_support_level "5"; mgi_id "MGI:1921054"; tag "mRNA_end_NF"; tag "cds_end_NF"; havana_gene "OTTMUSG00000009919.1"; havana_transcript "OTTMUST00000023041.1";
chr4	HAVANA	exon	117035598	117035941	0	-	.	gene_id "ENSMUSG00000028678.14"; transcript_id "ENSMUST00000106436.8"; gene_type "protein_coding"; gene_name "Kif2c"; transcript_type "protein_coding"; transcript_name "Kif2c-202"; exon_number 1; exon_id "ENSMUSE00000669920.2"; level 2; protein_id "ENSMUSP00000102044.2"; transcript_support_level "5"; mgi_id "MGI:1921054"; tag "basic"; tag "appris_principal_2"; tag "CCDS"; ccdsid "CCDS71452.1"; havana_gene "OTTMUSG00000009919.1"; havana_transcript "OTTMUST00000023038.1";
chr4	HAVANA	UTR	117035601	117035785	0	-	.	gene_id "ENSMUSG00000028678.14"; transcript_id "ENSMUST00000153953.2"; gene_type "protein_coding"; gene_name "Kif2c"; transcript_type "protein_coding"; transcript_name "Kif2c-208"; exon_number 2; exon_id "ENSMUSE00001308560.2"; level 2; protein_id "ENSMUSP00000122655.2"; transcript_support_level "5"; mgi_id "MGI:1921054"; tag "mRNA_end_NF"; tag "cds_end_NF"; havana_gene "OTTMUSG00000009919.1"; havana_transcript "OTTMUST00000023041.1";
chr4	HAVANA	UTR	117035601	117035941	0	-	.	gene_id "ENSMUSG00000028678.14"; transcript_id "ENSMUST00000106436.8"; gene_type "protein_coding"; gene_name "Kif2c"; transcript_type "protein_coding"; transcript_name "Kif2c-202"; exon_number 1; exon_id "ENSMUSE00000669920.2"; level 2; protein_id "ENSMUSP00000102044.2"; transcript_support_level "5"; mgi_id "MGI:1921054"; tag "basic"; tag "appris_principal_2"; tag "CCDS"; ccdsid "CCDS71452.1"; havana_gene "OTTMUSG00000009919.1"; havana_transcript "OTTMUST00000023038.1";
chr4	HAVANA	exon	117035906	117035939	0	-	.	gene_id "ENSMUSG00000028678.14"; transcript_id "ENSMUST00000153953.2"; gene_type "protein_coding"; gene_name "Kif2c"; transcript_type "protein_coding"; transcript_name "Kif2c-208"; exon_number 1; exon_id "ENSMUSE00000764098.2"; level 2; protein_id "ENSMUSP00000122655.2"; transcript_support_level "5"; mgi_id "MGI:1921054"; tag "mRNA_end_NF"; tag "cds_end_NF"; havana_gene "OTTMUSG00000009919.1"; havana_transcript "OTTMUST00000023041.1";
chr4	HAVANA	UTR	117035906	117035939	0	-	.	gene_id "ENSMUSG00000028678.14"; transcript_id "ENSMUST00000153953.2"; gene_type "protein_coding"; gene_name "Kif2c"; transcript_type "protein_coding"; transcript_name "Kif2c-208"; exon_number 1; exon_id "ENSMUSE00000764098.2"; level 2; protein_id "ENSMUSP00000122655.2"; transcript_support_level "5"; mgi_id "MGI:1921054"; tag "mRNA_end_NF"; tag "cds_end_NF"; havana_gene "OTTMUSG00000009919.1"; havana_transcript "OTTMUST00000023041.1";
chr4	HAVANA	exon	117037769	117037863	0	-	.	gene_id "ENSMUSG00000028678.14"; transcript_id "ENSMUST00000065896.9"; gene_type "protein_coding"; gene_name "Kif2c"; transcript_type "protein_coding"; transcript_name "Kif2c-201"; exon_number 2; exon_id "ENSMUSE00001246296.2"; level 2; protein_id "ENSMUSP00000064261.3"; transcript_support_level "1"; mgi_id "MGI:1921054"; tag "basic"; tag "Ensembl_canonical"; tag "GENCODE_Primary"; tag "appris_alternative_1"; tag "CCDS"; ccdsid "CCDS18531.1"; havana_gene "OTTMUSG00000009919.1"; havana_transcript "OTTMUST00000023036.1";
chr4	HAVANA	CDS	117037769	117037863	0	-	2	gene_id "ENSMUSG00000028678.14"; transcript_id "ENSMUST00000065896.9"; gene_type "protein_coding"; gene_name "Kif2c"; transcript_type "protein_coding"; transcript_name "Kif2c-201"; exon_number 2; exon_id "ENSMUSE00001246296.2"; level 2; protein_id "ENSMUSP00000064261.3"; transcript_support_level "1"; mgi_id "MGI:1921054"; tag "basic"; tag "Ensembl_canonical"; tag "GENCODE_Primary"; tag "appris_alternative_1"; tag "CCDS"; ccdsid "CCDS18531.1"; havana_gene "OTTMUSG00000009919.1"; havana_transcript "OTTMUST00000023036.1";
chr4	HAVANA	exon	117037769	117037863	0	-	.	gene_id "ENSMUSG00000028678.14"; transcript_id "ENSMUST00000142205.8"; gene_type "protein_coding"; gene_name "Kif2c"; transcript_type "retained_intron"; transcript_name "Kif2c-206"; exon_number 2; exon_id "ENSMUSE00001303909.2"; level 2; transcript_support_level "3"; mgi_id "MGI:1921054"; havana_gene "OTTMUSG00000009919.1"; havana_transcript "OTTMUST00000023040.1";
chr4	HAVANA	exon	117037769	117037863	0	-	.	gene_id "ENSMUSG00000028678.14"; transcript_id "ENSMUST00000142138.8"; gene_type "protein_coding"; gene_name "Kif2c"; transcript_type "protein_coding_CDS_not_defined"; transcript_name "Kif2c-205"; exon_number 2; exon_id "ENSMUSE00001303909.2"; level 2; transcript_support_level "5"; mgi_id "MGI:1921054"; havana_gene "OTTMUSG00000009919.1"; havana_transcript "OTTMUST00000023039.1";
chr4	HAVANA	exon	117037769	117037863	0	-	.	gene_id "ENSMUSG00000028678.14"; transcript_id "ENSMUST00000141675.8"; gene_type "protein_coding"; gene_name "Kif2c"; transcript_type "retained_intron"; transcript_name "Kif2c-204"; exon_number 2; exon_id "ENSMUSE00001303909.2"; level 2; transcript_support_level "1"; mgi_id "MGI:1921054"; havana_gene "OTTMUSG00000009919.1"; havana_transcript "OTTMUST00000023037.1";
chr4	ENSEMBL_gcm37	exon	117037769	117037863	0.181803766924538	-	.	gene_id "ENSMUSG00000028678.14"; transcript_id "ENSMUSG00000028678.14_tx_2"; exon_id "chr4_117037769_117037863_-"; exonnum "2"; txlen "2351";
chr4	HAVANA	CDS	117039628	117039688	0	-	0	gene_id "ENSMUSG00000028678.14"; transcript_id "ENSMUST00000065896.9"; gene_type "protein_coding"; gene_name "Kif2c"; transcript_type "protein_coding"; transcript_name "Kif2c-201"; exon_number 1; exon_id "ENSMUSE00000730127.2"; level 2; protein_id "ENSMUSP00000064261.3"; transcript_support_level "1"; mgi_id "MGI:1921054"; tag "basic"; tag "Ensembl_canonical"; tag "GENCODE_Primary"; tag "appris_alternative_1"; tag "CCDS"; ccdsid "CCDS18531.1"; havana_gene "OTTMUSG00000009919.1"; havana_transcript "OTTMUST00000023036.1";
chr4	HAVANA	exon	117039628	117039739	0	-	.	gene_id "ENSMUSG00000028678.14"; transcript_id "ENSMUST00000142205.8"; gene_type "protein_coding"; gene_name "Kif2c"; transcript_type "retained_intron"; transcript_name "Kif2c-206"; exon_number 1; exon_id "ENSMUSE00000835063.2"; level 2; transcript_support_level "3"; mgi_id "MGI:1921054"; havana_gene "OTTMUSG00000009919.1"; havana_transcript "OTTMUST00000023040.1";
chr4	HAVANA	exon	117039628	117039789	0	-	.	gene_id "ENSMUSG00000028678.14"; transcript_id "ENSMUST00000141675.8"; gene_type "protein_coding"; gene_name "Kif2c"; transcript_type "retained_intron"; transcript_name "Kif2c-204"; exon_number 1; exon_id "ENSMUSE00000819429.2"; level 2; transcript_support_level "1"; mgi_id "MGI:1921054"; havana_gene "OTTMUSG00000009919.1"; havana_transcript "OTTMUST00000023037.1";
chr4	ENSEMBL_gcm37	exon	117039628	117039789	0.181803766924538	-	.	gene_id "ENSMUSG00000028678.14"; transcript_id "ENSMUSG00000028678.14_tx_2"; exon_id "chr4_117039628_117039789_-"; exonnum "1"; txlen "2351";
chr4	HAVANA	exon	117039628	117039803	0	-	.	gene_id "ENSMUSG00000028678.14"; transcript_id "ENSMUST00000142138.8"; gene_type "protein_coding"; gene_name "Kif2c"; transcript_type "protein_coding_CDS_not_defined"; transcript_name "Kif2c-205"; exon_number 1; exon_id "ENSMUSE00000781007.2"; level 2; transcript_support_level "5"; mgi_id "MGI:1921054"; havana_gene "OTTMUSG00000009919.1"; havana_transcript "OTTMUST00000023039.1";
chr4	HAVANA	exon	117039628	117039836	0	-	.	gene_id "ENSMUSG00000028678.14"; transcript_id "ENSMUST00000065896.9"; gene_type "protein_coding"; gene_name "Kif2c"; transcript_type "protein_coding"; transcript_name "Kif2c-201"; exon_number 1; exon_id "ENSMUSE00000730127.2"; level 2; protein_id "ENSMUSP00000064261.3"; transcript_support_level "1"; mgi_id "MGI:1921054"; tag "basic"; tag "Ensembl_canonical"; tag "GENCODE_Primary"; tag "appris_alternative_1"; tag "CCDS"; ccdsid "CCDS18531.1"; havana_gene "OTTMUSG00000009919.1"; havana_transcript "OTTMUST00000023036.1";
chr4	HAVANA	start_codon	117039686	117039688	0	-	0	gene_id "ENSMUSG00000028678.14"; transcript_id "ENSMUST00000065896.9"; gene_type "protein_coding"; gene_name "Kif2c"; transcript_type "protein_coding"; transcript_name "Kif2c-201"; exon_number 1; exon_id "ENSMUSE00000730127.2"; level 2; protein_id "ENSMUSP00000064261.3"; transcript_support_level "1"; mgi_id "MGI:1921054"; tag "basic"; tag "Ensembl_canonical"; tag "GENCODE_Primary"; tag "appris_alternative_1"; tag "CCDS"; ccdsid "CCDS18531.1"; havana_gene "OTTMUSG00000009919.1"; havana_transcript "OTTMUST00000023036.1";
chr4	HAVANA	UTR	117039689	117039836	0	-	.	gene_id "ENSMUSG00000028678.14"; transcript_id "ENSMUST00000065896.9"; gene_type "protein_coding"; gene_name "Kif2c"; transcript_type "protein_coding"; transcript_name "Kif2c-201"; exon_number 1; exon_id "ENSMUSE00000730127.2"; level 2; protein_id "ENSMUSP00000064261.3"; transcript_support_level "1"; mgi_id "MGI:1921054"; tag "basic"; tag "Ensembl_canonical"; tag "GENCODE_Primary"; tag "appris_alternative_1"; tag "CCDS"; ccdsid "CCDS18531.1"; havana_gene "OTTMUSG00000009919.1"; havana_transcript "OTTMUST00000023036.1";
chr4	HAVANA	gene	117048885	117049360	0	-	.	gene_id "ENSMUSG00000123479.1"; gene_type "lncRNA"; gene_name "ENSMUSG00000123479"; level 2;
chr4	HAVANA	transcript	117048885	117049360	0	-	.	gene_id "ENSMUSG00000123479.1"; transcript_id "ENSMUST00000258489.1"; gene_type "lncRNA"; gene_name "ENSMUSG00000123479"; transcript_type "lncRNA"; transcript_name "ENSMUST00000258489"; level 2; tag "basic"; tag "Ensembl_canonical"; tag "GENCODE_Primary"; tag "TAGENE";
chr4	HAVANA	exon	117048885	117049360	0	-	.	gene_id "ENSMUSG00000123479.1"; transcript_id "ENSMUST00000258489.1"; gene_type "lncRNA"; gene_name "ENSMUSG00000123479"; transcript_type "lncRNA"; transcript_name "ENSMUST00000258489"; exon_number 1; exon_id "ENSMUSE00001513548.1"; level 2; tag "basic"; tag "Ensembl_canonical"; tag "GENCODE_Primary"; tag "TAGENE";
chr4	HAVANA	UTR	117070531	117070714	0	-	.	gene_id "ENSMUSG00000060268.13"; transcript_id "ENSMUST00000165128.9"; gene_type "protein_coding"; gene_name "Armh1"; transcript_type "protein_coding"; transcript_name "Armh1-203"; exon_number 13; exon_id "ENSMUSE00000882158.3"; level 2; protein_id "ENSMUSP00000128613.2"; transcript_support_level "5"; mgi_id "MGI:2686507"; tag "RNA_Seq_supported_partial"; tag "basic"; tag "Ensembl_canonical"; tag "GENCODE_Primary"; tag "appris_principal_1"; tag "CCDS"; ccdsid "CCDS51280.1"; havana_gene "OTTMUSG00000009945.1"; havana_transcript "OTTMUST00000177342.1";
chr4	HAVANA	exon	117070531	117070827	0	-	.	gene_id "ENSMUSG00000086482.2"; transcript_id "ENSMUST00000141554.2"; gene_type "lncRNA"; gene_name "1700012C08Rik"; transcript_type "lncRNA"; transcript_name "1700012C08Rik-201"; exon_number 2; exon_id "ENSMUSE00000812021.2"; level 2; transcript_support_level "1"; mgi_id "MGI:1923635"; tag "basic"; tag "Ensembl_canonical"; tag "GENCODE_Primary"; havana_gene "OTTMUSG00000009943.1"; havana_transcript "OTTMUST00000023092.1";
chr4	HAVANA	exon	117070531	117070827	0	-	.	gene_id "ENSMUSG00000060268.13"; transcript_id "ENSMUST00000165128.9"; gene_type "protein_coding"; gene_name "Armh1"; transcript_type "protein_coding"; transcript_name "Armh1-203"; exon_number 13; exon_id "ENSMUSE00000882158.3"; level 2; protein_id "ENSMUSP00000128613.2"; transcript_support_level "5"; mgi_id "MGI:2686507"; tag "RNA_Seq_supported_partial"; tag "basic"; tag "Ensembl_canonical"; tag "GENCODE_Primary"; tag "appris_principal_1"; tag "CCDS"; ccdsid "CCDS51280.1"; havana_gene "OTTMUSG00000009945.1"; havana_transcript "OTTMUST00000177342.1";
chr4	ENSEMBL_gcm37	exon	117070531	117070827	2.52186521708539	-	.	gene_id "ENSMUSG00000060268.13"; transcript_id "ENSMUSG00000060268.13_tx_2"; exon_id "chr4_117070531_117070827_-"; exonnum "13"; txlen "1840";
chr4	ENSEMBL_gcm37	exon	117070531	117070827	1.00756905266887	-	.	gene_id "ENSMUSG00000060268.13"; transcript_id "ENSMUSG00000060268.13_tx_3"; exon_id "chr4_117070531_117070827_-"; exonnum "14"; txlen "1884";
chr4	HAVANA	gene	117070531	117070979	0	-	.	gene_id "ENSMUSG00000086482.2"; gene_type "lncRNA"; gene_name "1700012C08Rik"; level 2; mgi_id "MGI:1923635"; havana_gene "OTTMUSG00000009943.1";
chr4	HAVANA	transcript	117070531	117070979	0	-	.	gene_id "ENSMUSG00000086482.2"; transcript_id "ENSMUST00000141554.2"; gene_type "lncRNA"; gene_name "1700012C08Rik"; transcript_type "lncRNA"; transcript_name "1700012C08Rik-201"; level 2; transcript_support_level "1"; mgi_id "MGI:1923635"; tag "basic"; tag "Ensembl_canonical"; tag "GENCODE_Primary"; havana_gene "OTTMUSG00000009943.1"; havana_transcript "OTTMUST00000023092.1";
chr4	HAVANA	transcript	117070531	117109114	0	-	.	gene_id "ENSMUSG00000060268.13"; transcript_id "ENSMUST00000165128.9"; gene_type "protein_coding"; gene_name "Armh1"; transcript_type "protein_coding"; transcript_name "Armh1-203"; level 2; protein_id "ENSMUSP00000128613.2"; transcript_support_level "5"; mgi_id "MGI:2686507"; tag "RNA_Seq_supported_partial"; tag "basic"; tag "Ensembl_canonical"; tag "GENCODE_Primary"; tag "appris_principal_1"; tag "CCDS"; ccdsid "CCDS51280.1"; havana_gene "OTTMUSG00000009945.1"; havana_transcript "OTTMUST00000177342.1";
chr4	HAVANA	gene	117070531	117109322	0	-	.	gene_id "ENSMUSG00000060268.13"; gene_type "protein_coding"; gene_name "Armh1"; level 2; mgi_id "MGI:2686507"; havana_gene "OTTMUSG00000009945.1";
chr4	HAVANA	stop_codon	117070712	117070714	0	-	0	gene_id "ENSMUSG00000060268.13"; transcript_id "ENSMUST00000165128.9"; gene_type "protein_coding"; gene_name "Armh1"; transcript_type "protein_coding"; transcript_name "Armh1-203"; exon_number 13; exon_id "ENSMUSE00000882158.3"; level 2; protein_id "ENSMUSP00000128613.2"; transcript_support_level "5"; mgi_id "MGI:2686507"; tag "RNA_Seq_supported_partial"; tag "basic"; tag "Ensembl_canonical"; tag "GENCODE_Primary"; tag "appris_principal_1"; tag "CCDS"; ccdsid "CCDS51280.1"; havana_gene "OTTMUSG00000009945.1"; havana_transcript "OTTMUST00000177342.1";
chr4	HAVANA	CDS	117070715	117070827	0	-	2	gene_id "ENSMUSG00000060268.13"; transcript_id "ENSMUST00000165128.9"; gene_type "protein_coding"; gene_name "Armh1"; transcript_type "protein_coding"; transcript_name "Armh1-203"; exon_number 13; exon_id "ENSMUSE00000882158.3"; level 2; protein_id "ENSMUSP00000128613.2"; transcript_support_level "5"; mgi_id "MGI:2686507"; tag "RNA_Seq_supported_partial"; tag "basic"; tag "Ensembl_canonical"; tag "GENCODE_Primary"; tag "appris_principal_1"; tag "CCDS"; ccdsid "CCDS51280.1"; havana_gene "OTTMUSG00000009945.1"; havana_transcript "OTTMUST00000177342.1";
chr4	HAVANA	exon	117070914	117070979	0	-	.	gene_id "ENSMUSG00000086482.2"; transcript_id "ENSMUST00000141554.2"; gene_type "lncRNA"; gene_name "1700012C08Rik"; transcript_type "lncRNA"; transcript_name "1700012C08Rik-201"; exon_number 1; exon_id "ENSMUSE00000796748.2"; level 2; transcript_support_level "1"; mgi_id "MGI:1923635"; tag "basic"; tag "Ensembl_canonical"; tag "GENCODE_Primary"; havana_gene "OTTMUSG00000009943.1"; havana_transcript "OTTMUST00000023092.1";
chr4	HAVANA	exon	117070914	117070995	0	-	.	gene_id "ENSMUSG00000060268.13"; transcript_id "ENSMUST00000165128.9"; gene_type "protein_coding"; gene_name "Armh1"; transcript_type "protein_coding"; transcript_name "Armh1-203"; exon_number 12; exon_id "ENSMUSE00000887143.2"; level 2; protein_id "ENSMUSP00000128613.2"; transcript_support_level "5"; mgi_id "MGI:2686507"; tag "RNA_Seq_supported_partial"; tag "basic"; tag "Ensembl_canonical"; tag "GENCODE_Primary"; tag "appris_principal_1"; tag "CCDS"; ccdsid "CCDS51280.1"; havana_gene "OTTMUSG00000009945.1"; havana_transcript "OTTMUST00000177342.1";
chr4	HAVANA	CDS	117070914	117070995	0	-	0	gene_id "ENSMUSG00000060268.13"; transcript_id "ENSMUST00000165128.9"; gene_type "protein_coding"; gene_name "Armh1"; transcript_type "protein_coding"; transcript_name "Armh1-203"; exon_number 12; exon_id "ENSMUSE00000887143.2"; level 2; protein_id "ENSMUSP00000128613.2"; transcript_support_level "5"; mgi_id "MGI:2686507"; tag "RNA_Seq_supported_partial"; tag "basic"; tag "Ensembl_canonical"; tag "GENCODE_Primary"; tag "appris_principal_1"; tag "CCDS"; ccdsid "CCDS51280.1"; havana_gene "OTTMUSG00000009945.1"; havana_transcript "OTTMUST00000177342.1";
chr4	ENSEMBL_gcm37	exon	117070914	117070995	2.52186521708539	-	.	gene_id "ENSMUSG00000060268.13"; transcript_id "ENSMUSG00000060268.13_tx_2"; exon_id "chr4_117070914_117070995_-"; exonnum "12"; txlen "1840";
chr4	ENSEMBL_gcm37	exon	117070914	117070995	1.00756905266887	-	.	gene_id "ENSMUSG00000060268.13"; transcript_id "ENSMUSG00000060268.13_tx_3"; exon_id "chr4_117070914_117070995_-"; exonnum "13"; txlen "1884";
chr4	sragcm37_mid	exon	117071179	117071226	1.00756905266887	-	.	gene_id "ENSMUSG00000060268.13"; transcript_id "ENSMUSG00000060268.13_tx_3"; exon_id "chr4_117071179_117071226_-"; exonnum "12"; txlen "1884";
chr4	HAVANA	exon	117071361	117071438	0	-	.	gene_id "ENSMUSG00000060268.13"; transcript_id "ENSMUST00000165128.9"; gene_type "protein_coding"; gene_name "Armh1"; transcript_type "protein_coding"; transcript_name "Armh1-203"; exon_number 11; exon_id "ENSMUSE00000894823.2"; level 2; protein_id "ENSMUSP00000128613.2"; transcript_support_level "5"; mgi_id "MGI:2686507"; tag "RNA_Seq_supported_partial"; tag "basic"; tag "Ensembl_canonical"; tag "GENCODE_Primary"; tag "appris_principal_1"; tag "CCDS"; ccdsid "CCDS51280.1"; havana_gene "OTTMUSG00000009945.1"; havana_transcript "OTTMUST00000177342.1";
chr4	HAVANA	CDS	117071361	117071438	0	-	0	gene_id "ENSMUSG00000060268.13"; transcript_id "ENSMUST00000165128.9"; gene_type "protein_coding"; gene_name "Armh1"; transcript_type "protein_coding"; transcript_name "Armh1-203"; exon_number 11; exon_id "ENSMUSE00000894823.2"; level 2; protein_id "ENSMUSP00000128613.2"; transcript_support_level "5"; mgi_id "MGI:2686507"; tag "RNA_Seq_supported_partial"; tag "basic"; tag "Ensembl_canonical"; tag "GENCODE_Primary"; tag "appris_principal_1"; tag "CCDS"; ccdsid "CCDS51280.1"; havana_gene "OTTMUSG00000009945.1"; havana_transcript "OTTMUST00000177342.1";
chr4	ENSEMBL_gcm37	exon	117071361	117071438	2.52186521708539	-	.	gene_id "ENSMUSG00000060268.13"; transcript_id "ENSMUSG00000060268.13_tx_2"; exon_id "chr4_117071361_117071438_-"; exonnum "11"; txlen "1840";
chr4	ENSEMBL_gcm37	exon	117071361	117071438	1.00756905266887	-	.	gene_id "ENSMUSG00000060268.13"; transcript_id "ENSMUSG00000060268.13_tx_3"; exon_id "chr4_117071361_117071438_-"; exonnum "11"; txlen "1884";
chr4	HAVANA	exon	117071533	117071662	0	-	.	gene_id "ENSMUSG00000060268.13"; transcript_id "ENSMUST00000165128.9"; gene_type "protein_coding"; gene_name "Armh1"; transcript_type "protein_coding"; transcript_name "Armh1-203"; exon_number 10; exon_id "ENSMUSE00000885766.2"; level 2; protein_id "ENSMUSP00000128613.2"; transcript_support_level "5"; mgi_id "MGI:2686507"; tag "RNA_Seq_supported_partial"; tag "basic"; tag "Ensembl_canonical"; tag "GENCODE_Primary"; tag "appris_principal_1"; tag "CCDS"; ccdsid "CCDS51280.1"; havana_gene "OTTMUSG00000009945.1"; havana_transcript "OTTMUST00000177342.1";
chr4	HAVANA	CDS	117071533	117071662	0	-	1	gene_id "ENSMUSG00000060268.13"; transcript_id "ENSMUST00000165128.9"; gene_type "protein_coding"; gene_name "Armh1"; transcript_type "protein_coding"; transcript_name "Armh1-203"; exon_number 10; exon_id "ENSMUSE00000885766.2"; level 2; protein_id "ENSMUSP00000128613.2"; transcript_support_level "5"; mgi_id "MGI:2686507"; tag "RNA_Seq_supported_partial"; tag "basic"; tag "Ensembl_canonical"; tag "GENCODE_Primary"; tag "appris_principal_1"; tag "CCDS"; ccdsid "CCDS51280.1"; havana_gene "OTTMUSG00000009945.1"; havana_transcript "OTTMUST00000177342.1";
chr4	ENSEMBL_gcm37	exon	117071533	117071662	2.52186521708539	-	.	gene_id "ENSMUSG00000060268.13"; transcript_id "ENSMUSG00000060268.13_tx_2"; exon_id "chr4_117071533_117071662_-"; exonnum "10"; txlen "1840";
chr4	ENSEMBL_gcm37	exon	117071533	117071662	1.00756905266887	-	.	gene_id "ENSMUSG00000060268.13"; transcript_id "ENSMUSG00000060268.13_tx_3"; exon_id "chr4_117071533_117071662_-"; exonnum "10"; txlen "1884";
chr4	HAVANA	exon	117072386	117072758	0	-	.	gene_id "ENSMUSG00000060268.13"; transcript_id "ENSMUST00000077500.6"; gene_type "protein_coding"; gene_name "Armh1"; transcript_type "retained_intron"; transcript_name "Armh1-201"; exon_number 8; exon_id "ENSMUSE00000484508.5"; level 2; transcript_support_level "1"; mgi_id "MGI:2686507"; havana_gene "OTTMUSG00000009945.1"; havana_transcript "OTTMUST00000023099.1";
chr4	HAVANA	transcript	117072386	117109114	0	-	.	gene_id "ENSMUSG00000060268.13"; transcript_id "ENSMUST00000077500.6"; gene_type "protein_coding"; gene_name "Armh1"; transcript_type "retained_intron"; transcript_name "Armh1-201"; level 2; transcript_support_level "1"; mgi_id "MGI:2686507"; havana_gene "OTTMUSG00000009945.1"; havana_transcript "OTTMUST00000023099.1";
chr4	HAVANA	exon	117072490	117072562	0	-	.	gene_id "ENSMUSG00000060268.13"; transcript_id "ENSMUST00000165128.9"; gene_type "protein_coding"; gene_name "Armh1"; transcript_type "protein_coding"; transcript_name "Armh1-203"; exon_number 9; exon_id "ENSMUSE00000901437.2"; level 2; protein_id "ENSMUSP00000128613.2"; transcript_support_level "5"; mgi_id "MGI:2686507"; tag "RNA_Seq_supported_partial"; tag "basic"; tag "Ensembl_canonical"; tag "GENCODE_Primary"; tag "appris_principal_1"; tag "CCDS"; ccdsid "CCDS51280.1"; havana_gene "OTTMUSG00000009945.1"; havana_transcript "OTTMUST00000177342.1";
chr4	HAVANA	CDS	117072490	117072562	0	-	2	gene_id "ENSMUSG00000060268.13"; transcript_id "ENSMUST00000165128.9"; gene_type "protein_coding"; gene_name "Armh1"; transcript_type "protein_coding"; transcript_name "Armh1-203"; exon_number 9; exon_id "ENSMUSE00000901437.2"; level 2; protein_id "ENSMUSP00000128613.2"; transcript_support_level "5"; mgi_id "MGI:2686507"; tag "RNA_Seq_supported_partial"; tag "basic"; tag "Ensembl_canonical"; tag "GENCODE_Primary"; tag "appris_principal_1"; tag "CCDS"; ccdsid "CCDS51280.1"; havana_gene "OTTMUSG00000009945.1"; havana_transcript "OTTMUST00000177342.1";
chr4	ENSEMBL_gcm37	exon	117072490	117072562	2.52186521708539	-	.	gene_id "ENSMUSG00000060268.13"; transcript_id "ENSMUSG00000060268.13_tx_2"; exon_id "chr4_117072490_117072562_-"; exonnum "9"; txlen "1840";
chr4	ENSEMBL_gcm37	exon	117072490	117072562	1.00756905266887	-	.	gene_id "ENSMUSG00000060268.13"; transcript_id "ENSMUSG00000060268.13_tx_3"; exon_id "chr4_117072490_117072562_-"; exonnum "9"; txlen "1884";
chr4	HAVANA	exon	117072636	117072758	0	-	.	gene_id "ENSMUSG00000060268.13"; transcript_id "ENSMUST00000165128.9"; gene_type "protein_coding"; gene_name "Armh1"; transcript_type "protein_coding"; transcript_name "Armh1-203"; exon_number 8; exon_id "ENSMUSE00000888767.2"; level 2; protein_id "ENSMUSP00000128613.2"; transcript_support_level "5"; mgi_id "MGI:2686507"; tag "RNA_Seq_supported_partial"; tag "basic"; tag "Ensembl_canonical"; tag "GENCODE_Primary"; tag "appris_principal_1"; tag "CCDS"; ccdsid "CCDS51280.1"; havana_gene "OTTMUSG00000009945.1"; havana_transcript "OTTMUST00000177342.1";
chr4	HAVANA	CDS	117072636	117072758	0	-	2	gene_id "ENSMUSG00000060268.13"; transcript_id "ENSMUST00000165128.9"; gene_type "protein_coding"; gene_name "Armh1"; transcript_type "protein_coding"; transcript_name "Armh1-203"; exon_number 8; exon_id "ENSMUSE00000888767.2"; level 2; protein_id "ENSMUSP00000128613.2"; transcript_support_level "5"; mgi_id "MGI:2686507"; tag "RNA_Seq_supported_partial"; tag "basic"; tag "Ensembl_canonical"; tag "GENCODE_Primary"; tag "appris_principal_1"; tag "CCDS"; ccdsid "CCDS51280.1"; havana_gene "OTTMUSG00000009945.1"; havana_transcript "OTTMUST00000177342.1";
chr4	ENSEMBL_gcm37	exon	117072636	117072758	2.52186521708539	-	.	gene_id "ENSMUSG00000060268.13"; transcript_id "ENSMUSG00000060268.13_tx_2"; exon_id "chr4_117072636_117072758_-"; exonnum "8"; txlen "1840";
chr4	ENSEMBL_gcm37	exon	117072636	117072758	1.00756905266887	-	.	gene_id "ENSMUSG00000060268.13"; transcript_id "ENSMUSG00000060268.13_tx_3"; exon_id "chr4_117072636_117072758_-"; exonnum "8"; txlen "1884";
chr4	HAVANA	exon	117085491	117085575	0	-	.	gene_id "ENSMUSG00000060268.13"; transcript_id "ENSMUST00000165128.9"; gene_type "protein_coding"; gene_name "Armh1"; transcript_type "protein_coding"; transcript_name "Armh1-203"; exon_number 7; exon_id "ENSMUSE00000485334.2"; level 2; protein_id "ENSMUSP00000128613.2"; transcript_support_level "5"; mgi_id "MGI:2686507"; tag "RNA_Seq_supported_partial"; tag "basic"; tag "Ensembl_canonical"; tag "GENCODE_Primary"; tag "appris_principal_1"; tag "CCDS"; ccdsid "CCDS51280.1"; havana_gene "OTTMUSG00000009945.1"; havana_transcript "OTTMUST00000177342.1";
chr4	HAVANA	CDS	117085491	117085575	0	-	0	gene_id "ENSMUSG00000060268.13"; transcript_id "ENSMUST00000165128.9"; gene_type "protein_coding"; gene_name "Armh1"; transcript_type "protein_coding"; transcript_name "Armh1-203"; exon_number 7; exon_id "ENSMUSE00000485334.2"; level 2; protein_id "ENSMUSP00000128613.2"; transcript_support_level "5"; mgi_id "MGI:2686507"; tag "RNA_Seq_supported_partial"; tag "basic"; tag "Ensembl_canonical"; tag "GENCODE_Primary"; tag "appris_principal_1"; tag "CCDS"; ccdsid "CCDS51280.1"; havana_gene "OTTMUSG00000009945.1"; havana_transcript "OTTMUST00000177342.1";
chr4	HAVANA	exon	117085491	117085575	0	-	.	gene_id "ENSMUSG00000060268.13"; transcript_id "ENSMUST00000077500.6"; gene_type "protein_coding"; gene_name "Armh1"; transcript_type "retained_intron"; transcript_name "Armh1-201"; exon_number 7; exon_id "ENSMUSE00001452579.2"; level 2; transcript_support_level "1"; mgi_id "MGI:2686507"; havana_gene "OTTMUSG00000009945.1"; havana_transcript "OTTMUST00000023099.1";
chr4	ENSEMBL_gcm37	exon	117085491	117085575	2.52186521708539	-	.	gene_id "ENSMUSG00000060268.13"; transcript_id "ENSMUSG00000060268.13_tx_2"; exon_id "chr4_117085491_117085575_-"; exonnum "7"; txlen "1840";
chr4	ENSEMBL_gcm37	exon	117085491	117085575	1.00756905266887	-	.	gene_id "ENSMUSG00000060268.13"; transcript_id "ENSMUSG00000060268.13_tx_3"; exon_id "chr4_117085491_117085575_-"; exonnum "7"; txlen "1884";
chr4	HAVANA	exon	117087025	117087221	0	-	.	gene_id "ENSMUSG00000060268.13"; transcript_id "ENSMUST00000165128.9"; gene_type "protein_coding"; gene_name "Armh1"; transcript_type "protein_coding"; transcript_name "Armh1-203"; exon_number 6; exon_id "ENSMUSE00000487376.4"; level 2; protein_id "ENSMUSP00000128613.2"; transcript_support_level "5"; mgi_id "MGI:2686507"; tag "RNA_Seq_supported_partial"; tag "basic"; tag "Ensembl_canonical"; tag "GENCODE_Primary"; tag "appris_principal_1"; tag "CCDS"; ccdsid "CCDS51280.1"; havana_gene "OTTMUSG00000009945.1"; havana_transcript "OTTMUST00000177342.1";
chr4	HAVANA	CDS	117087025	117087221	0	-	2	gene_id "ENSMUSG00000060268.13"; transcript_id "ENSMUST00000165128.9"; gene_type "protein_coding"; gene_name "Armh1"; transcript_type "protein_coding"; transcript_name "Armh1-203"; exon_number 6; exon_id "ENSMUSE00000487376.4"; level 2; protein_id "ENSMUSP00000128613.2"; transcript_support_level "5"; mgi_id "MGI:2686507"; tag "RNA_Seq_supported_partial"; tag "basic"; tag "Ensembl_canonical"; tag "GENCODE_Primary"; tag "appris_principal_1"; tag "CCDS"; ccdsid "CCDS51280.1"; havana_gene "OTTMUSG00000009945.1"; havana_transcript "OTTMUST00000177342.1";
chr4	HAVANA	exon	117087025	117087221	0	-	.	gene_id "ENSMUSG00000060268.13"; transcript_id "ENSMUST00000077500.6"; gene_type "protein_coding"; gene_name "Armh1"; transcript_type "retained_intron"; transcript_name "Armh1-201"; exon_number 6; exon_id "ENSMUSE00001451312.2"; level 2; transcript_support_level "1"; mgi_id "MGI:2686507"; havana_gene "OTTMUSG00000009945.1"; havana_transcript "OTTMUST00000023099.1";
chr4	ENSEMBL_gcm37	exon	117087025	117087221	2.52186521708539	-	.	gene_id "ENSMUSG00000060268.13"; transcript_id "ENSMUSG00000060268.13_tx_2"; exon_id "chr4_117087025_117087221_-"; exonnum "6"; txlen "1840";
chr4	ENSEMBL_gcm37	exon	117087025	117087221	1.00756905266887	-	.	gene_id "ENSMUSG00000060268.13"; transcript_id "ENSMUSG00000060268.13_tx_3"; exon_id "chr4_117087025_117087221_-"; exonnum "6"; txlen "1884";
chr4	HAVANA	exon	117088952	117089118	0	-	.	gene_id "ENSMUSG00000060268.13"; transcript_id "ENSMUST00000165128.9"; gene_type "protein_coding"; gene_name "Armh1"; transcript_type "protein_coding"; transcript_name "Armh1-203"; exon_number 5; exon_id "ENSMUSE00000488287.4"; level 2; protein_id "ENSMUSP00000128613.2"; transcript_support_level "5"; mgi_id "MGI:2686507"; tag "RNA_Seq_supported_partial"; tag "basic"; tag "Ensembl_canonical"; tag "GENCODE_Primary"; tag "appris_principal_1"; tag "CCDS"; ccdsid "CCDS51280.1"; havana_gene "OTTMUSG00000009945.1"; havana_transcript "OTTMUST00000177342.1";
chr4	HAVANA	CDS	117088952	117089118	0	-	1	gene_id "ENSMUSG00000060268.13"; transcript_id "ENSMUST00000165128.9"; gene_type "protein_coding"; gene_name "Armh1"; transcript_type "protein_coding"; transcript_name "Armh1-203"; exon_number 5; exon_id "ENSMUSE00000488287.4"; level 2; protein_id "ENSMUSP00000128613.2"; transcript_support_level "5"; mgi_id "MGI:2686507"; tag "RNA_Seq_supported_partial"; tag "basic"; tag "Ensembl_canonical"; tag "GENCODE_Primary"; tag "appris_principal_1"; tag "CCDS"; ccdsid "CCDS51280.1"; havana_gene "OTTMUSG00000009945.1"; havana_transcript "OTTMUST00000177342.1";
chr4	HAVANA	exon	117088952	117089118	0	-	.	gene_id "ENSMUSG00000060268.13"; transcript_id "ENSMUST00000077500.6"; gene_type "protein_coding"; gene_name "Armh1"; transcript_type "retained_intron"; transcript_name "Armh1-201"; exon_number 5; exon_id "ENSMUSE00001452765.2"; level 2; transcript_support_level "1"; mgi_id "MGI:2686507"; havana_gene "OTTMUSG00000009945.1"; havana_transcript "OTTMUST00000023099.1";
chr4	ENSEMBL_gcm37	exon	117088952	117089118	2.52186521708539	-	.	gene_id "ENSMUSG00000060268.13"; transcript_id "ENSMUSG00000060268.13_tx_2"; exon_id "chr4_117088952_117089118_-"; exonnum "5"; txlen "1840";
chr4	ENSEMBL_gcm37	exon	117088952	117089118	1.00756905266887	-	.	gene_id "ENSMUSG00000060268.13"; transcript_id "ENSMUSG00000060268.13_tx_3"; exon_id "chr4_117088952_117089118_-"; exonnum "5"; txlen "1884";
chr4	HAVANA	exon	117090489	117090557	0	-	.	gene_id "ENSMUSG00000060268.13"; transcript_id "ENSMUST00000165128.9"; gene_type "protein_coding"; gene_name "Armh1"; transcript_type "protein_coding"; transcript_name "Armh1-203"; exon_number 4; exon_id "ENSMUSE00000489463.2"; level 2; protein_id "ENSMUSP00000128613.2"; transcript_support_level "5"; mgi_id "MGI:2686507"; tag "RNA_Seq_supported_partial"; tag "basic"; tag "Ensembl_canonical"; tag "GENCODE_Primary"; tag "appris_principal_1"; tag "CCDS"; ccdsid "CCDS51280.1"; havana_gene "OTTMUSG00000009945.1"; havana_transcript "OTTMUST00000177342.1";
chr4	HAVANA	CDS	117090489	117090557	0	-	1	gene_id "ENSMUSG00000060268.13"; transcript_id "ENSMUST00000165128.9"; gene_type "protein_coding"; gene_name "Armh1"; transcript_type "protein_coding"; transcript_name "Armh1-203"; exon_number 4; exon_id "ENSMUSE00000489463.2"; level 2; protein_id "ENSMUSP00000128613.2"; transcript_support_level "5"; mgi_id "MGI:2686507"; tag "RNA_Seq_supported_partial"; tag "basic"; tag "Ensembl_canonical"; tag "GENCODE_Primary"; tag "appris_principal_1"; tag "CCDS"; ccdsid "CCDS51280.1"; havana_gene "OTTMUSG00000009945.1"; havana_transcript "OTTMUST00000177342.1";
chr4	HAVANA	exon	117090489	117090557	0	-	.	gene_id "ENSMUSG00000060268.13"; transcript_id "ENSMUST00000077500.6"; gene_type "protein_coding"; gene_name "Armh1"; transcript_type "retained_intron"; transcript_name "Armh1-201"; exon_number 4; exon_id "ENSMUSE00001453345.2"; level 2; transcript_support_level "1"; mgi_id "MGI:2686507"; havana_gene "OTTMUSG00000009945.1"; havana_transcript "OTTMUST00000023099.1";
chr4	ENSEMBL_gcm37	exon	117090489	117090557	2.52186521708539	-	.	gene_id "ENSMUSG00000060268.13"; transcript_id "ENSMUSG00000060268.13_tx_2"; exon_id "chr4_117090489_117090557_-"; exonnum "4"; txlen "1840";
chr4	ENSEMBL_gcm37	exon	117090489	117090557	1.00756905266887	-	.	gene_id "ENSMUSG00000060268.13"; transcript_id "ENSMUSG00000060268.13_tx_3"; exon_id "chr4_117090489_117090557_-"; exonnum "4"; txlen "1884";
chr4	HAVANA	CDS	117094833	117095038	0	-	0	gene_id "ENSMUSG00000060268.13"; transcript_id "ENSMUST00000165128.9"; gene_type "protein_coding"; gene_name "Armh1"; transcript_type "protein_coding"; transcript_name "Armh1-203"; exon_number 3; exon_id "ENSMUSE00001451785.2"; level 2; protein_id "ENSMUSP00000128613.2"; transcript_support_level "5"; mgi_id "MGI:2686507"; tag "RNA_Seq_supported_partial"; tag "basic"; tag "Ensembl_canonical"; tag "GENCODE_Primary"; tag "appris_principal_1"; tag "CCDS"; ccdsid "CCDS51280.1"; havana_gene "OTTMUSG00000009945.1"; havana_transcript "OTTMUST00000177342.1";
chr4	HAVANA	exon	117094833	117095060	0	-	.	gene_id "ENSMUSG00000060268.13"; transcript_id "ENSMUST00000165128.9"; gene_type "protein_coding"; gene_name "Armh1"; transcript_type "protein_coding"; transcript_name "Armh1-203"; exon_number 3; exon_id "ENSMUSE00001451785.2"; level 2; protein_id "ENSMUSP00000128613.2"; transcript_support_level "5"; mgi_id "MGI:2686507"; tag "RNA_Seq_supported_partial"; tag "basic"; tag "Ensembl_canonical"; tag "GENCODE_Primary"; tag "appris_principal_1"; tag "CCDS"; ccdsid "CCDS51280.1"; havana_gene "OTTMUSG00000009945.1"; havana_transcript "OTTMUST00000177342.1";
chr4	HAVANA	exon	117094833	117095060	0	-	.	gene_id "ENSMUSG00000060268.13"; transcript_id "ENSMUST00000077500.6"; gene_type "protein_coding"; gene_name "Armh1"; transcript_type "retained_intron"; transcript_name "Armh1-201"; exon_number 3; exon_id "ENSMUSE00001453180.2"; level 2; transcript_support_level "1"; mgi_id "MGI:2686507"; havana_gene "OTTMUSG00000009945.1"; havana_transcript "OTTMUST00000023099.1";
chr4	ENSEMBL_gcm37	exon	117094833	117095060	2.52186521708539	-	.	gene_id "ENSMUSG00000060268.13"; transcript_id "ENSMUSG00000060268.13_tx_2"; exon_id "chr4_117094833_117095060_-"; exonnum "3"; txlen "1840";
chr4	ENSEMBL_gcm37	exon	117094833	117095060	1.00756905266887	-	.	gene_id "ENSMUSG00000060268.13"; transcript_id "ENSMUSG00000060268.13_tx_3"; exon_id "chr4_117094833_117095060_-"; exonnum "3"; txlen "1884";
chr4	HAVANA	start_codon	117095036	117095038	0	-	0	gene_id "ENSMUSG00000060268.13"; transcript_id "ENSMUST00000165128.9"; gene_type "protein_coding"; gene_name "Armh1"; transcript_type "protein_coding"; transcript_name "Armh1-203"; exon_number 3; exon_id "ENSMUSE00001451785.2"; level 2; protein_id "ENSMUSP00000128613.2"; transcript_support_level "5"; mgi_id "MGI:2686507"; tag "RNA_Seq_supported_partial"; tag "basic"; tag "Ensembl_canonical"; tag "GENCODE_Primary"; tag "appris_principal_1"; tag "CCDS"; ccdsid "CCDS51280.1"; havana_gene "OTTMUSG00000009945.1"; havana_transcript "OTTMUST00000177342.1";
chr4	HAVANA	UTR	117095039	117095060	0	-	.	gene_id "ENSMUSG00000060268.13"; transcript_id "ENSMUST00000165128.9"; gene_type "protein_coding"; gene_name "Armh1"; transcript_type "protein_coding"; transcript_name "Armh1-203"; exon_number 3; exon_id "ENSMUSE00001451785.2"; level 2; protein_id "ENSMUSP00000128613.2"; transcript_support_level "5"; mgi_id "MGI:2686507"; tag "RNA_Seq_supported_partial"; tag "basic"; tag "Ensembl_canonical"; tag "GENCODE_Primary"; tag "appris_principal_1"; tag "CCDS"; ccdsid "CCDS51280.1"; havana_gene "OTTMUSG00000009945.1"; havana_transcript "OTTMUST00000177342.1";
chr4	sragcm37_mid	exon	117097397	117097542	2.52186521708539	-	.	gene_id "ENSMUSG00000060268.13"; transcript_id "ENSMUSG00000060268.13_tx_2"; exon_id "chr4_117097397_117097542_-"; exonnum "2"; txlen "1840";
chr4	HAVANA	exon	117097401	117097542	0	-	.	gene_id "ENSMUSG00000060268.13"; transcript_id "ENSMUST00000165128.9"; gene_type "protein_coding"; gene_name "Armh1"; transcript_type "protein_coding"; transcript_name "Armh1-203"; exon_number 2; exon_id "ENSMUSE00000600453.2"; level 2; protein_id "ENSMUSP00000128613.2"; transcript_support_level "5"; mgi_id "MGI:2686507"; tag "RNA_Seq_supported_partial"; tag "basic"; tag "Ensembl_canonical"; tag "GENCODE_Primary"; tag "appris_principal_1"; tag "CCDS"; ccdsid "CCDS51280.1"; havana_gene "OTTMUSG00000009945.1"; havana_transcript "OTTMUST00000177342.1";
chr4	HAVANA	UTR	117097401	117097542	0	-	.	gene_id "ENSMUSG00000060268.13"; transcript_id "ENSMUST00000165128.9"; gene_type "protein_coding"; gene_name "Armh1"; transcript_type "protein_coding"; transcript_name "Armh1-203"; exon_number 2; exon_id "ENSMUSE00000600453.2"; level 2; protein_id "ENSMUSP00000128613.2"; transcript_support_level "5"; mgi_id "MGI:2686507"; tag "RNA_Seq_supported_partial"; tag "basic"; tag "Ensembl_canonical"; tag "GENCODE_Primary"; tag "appris_principal_1"; tag "CCDS"; ccdsid "CCDS51280.1"; havana_gene "OTTMUSG00000009945.1"; havana_transcript "OTTMUST00000177342.1";
chr4	HAVANA	exon	117097401	117097542	0	-	.	gene_id "ENSMUSG00000060268.13"; transcript_id "ENSMUST00000077500.6"; gene_type "protein_coding"; gene_name "Armh1"; transcript_type "retained_intron"; transcript_name "Armh1-201"; exon_number 2; exon_id "ENSMUSE00000600453.2"; level 2; transcript_support_level "1"; mgi_id "MGI:2686507"; havana_gene "OTTMUSG00000009945.1"; havana_transcript "OTTMUST00000023099.1";
chr4	ENSEMBL_gcm37	exon	117097401	117097542	1.00756905266887	-	.	gene_id "ENSMUSG00000060268.13"; transcript_id "ENSMUSG00000060268.13_tx_3"; exon_id "chr4_117097401_117097542_-"; exonnum "2"; txlen "1884";
chr4	sragcm37_es	exon	117099227	117099374	0.010803666824929	-	.	gene_id "ENSMUSG00000140130.1"; transcript_id "ENSMUSG00000140130.1_tx_3"; exon_id "chr4_117099227_117099374_-"; exonnum "3"; txlen "789";
chr4	sragcm37_es	exon	117099917	117100372	0.0151334649004235	-	.	gene_id "ENSMUSG00000140130.1"; transcript_id "ENSMUSG00000140130.1_tx_2"; exon_id "chr4_117099917_117100372_-"; exonnum "3"; txlen "917";
chr4	sragcm37_mid	exon	117100659	117101170	0.010803666824929	-	.	gene_id "ENSMUSG00000140130.1"; transcript_id "ENSMUSG00000140130.1_tx_3"; exon_id "chr4_117100659_117101170_-"; exonnum "2"; txlen "789";
chr4	HAVANA	exon	117100710	117100954	0	-	.	gene_id "ENSMUSG00000060268.13"; transcript_id "ENSMUST00000130660.2"; gene_type "protein_coding"; gene_name "Armh1"; transcript_type "protein_coding_CDS_not_defined"; transcript_name "Armh1-202"; exon_number 2; exon_id "ENSMUSE00000802274.2"; level 2; transcript_support_level "1"; mgi_id "MGI:2686507"; havana_gene "OTTMUSG00000009945.1"; havana_transcript "OTTMUST00000023100.1";
chr4	HAVANA	transcript	117100710	117109322	0	-	.	gene_id "ENSMUSG00000060268.13"; transcript_id "ENSMUST00000130660.2"; gene_type "protein_coding"; gene_name "Armh1"; transcript_type "protein_coding_CDS_not_defined"; transcript_name "Armh1-202"; level 2; transcript_support_level "1"; mgi_id "MGI:2686507"; havana_gene "OTTMUSG00000009945.1"; havana_transcript "OTTMUST00000023100.1";
chr4	HAVANA	exon	117103062	117103245	0	-	.	gene_id "ENSMUSG00000140130.1"; transcript_id "ENSMUST00000357967.1"; gene_type "lncRNA"; gene_name "ENSMUSG00000140130"; transcript_type "lncRNA"; transcript_name "ENSMUST00000357967"; exon_number 3; exon_id "ENSMUSE00001704307.1"; level 2; tag "basic"; tag "Ensembl_canonical"; tag "GENCODE_Primary"; tag "TAGENE";
chr4	ENSEMBL_gcm37	exon	117103062	117103245	0.0151334649004235	-	.	gene_id "ENSMUSG00000140130.1"; transcript_id "ENSMUSG00000140130.1_tx_1"; exon_id "chr4_117103062_117103245_-"; exonnum "3"; txlen "645";
chr4	HAVANA	gene	117103062	117108762	0	-	.	gene_id "ENSMUSG00000140130.1"; gene_type "lncRNA"; gene_name "ENSMUSG00000140130"; level 2; tag "overlapping_locus";
chr4	HAVANA	transcript	117103062	117108762	0	-	.	gene_id "ENSMUSG00000140130.1"; transcript_id "ENSMUST00000357967.1"; gene_type "lncRNA"; gene_name "ENSMUSG00000140130"; transcript_type "lncRNA"; transcript_name "ENSMUST00000357967"; level 2; tag "basic"; tag "Ensembl_canonical"; tag "GENCODE_Primary"; tag "TAGENE";
chr4	HAVANA	exon	117103335	117103463	0	-	.	gene_id "ENSMUSG00000140130.1"; transcript_id "ENSMUST00000357967.1"; gene_type "lncRNA"; gene_name "ENSMUSG00000140130"; transcript_type "lncRNA"; transcript_name "ENSMUST00000357967"; exon_number 2; exon_id "ENSMUSE00001704306.1"; level 2; tag "basic"; tag "Ensembl_canonical"; tag "GENCODE_Primary"; tag "TAGENE";
chr4	ENSEMBL_gcm37	exon	117103335	117103463	0.0151334649004235	-	.	gene_id "ENSMUSG00000140130.1"; transcript_id "ENSMUSG00000140130.1_tx_1"; exon_id "chr4_117103335_117103463_-"; exonnum "2"; txlen "645";
chr4	ENSEMBL_gcm37	exon	117103335	117103463	0.0151334649004235	-	.	gene_id "ENSMUSG00000140130.1"; transcript_id "ENSMUSG00000140130.1_tx_2"; exon_id "chr4_117103335_117103463_-"; exonnum "2"; txlen "917";
chr4	ENSEMBL_gcm37	exon	117103335	117103463	0.010803666824929	-	.	gene_id "ENSMUSG00000140130.1"; transcript_id "ENSMUSG00000140130.1_tx_3"; exon_id "chr4_117103335_117103463_-"; exonnum "1"; txlen "789";
chr4	sragcm37_ss	exon	117104544	117104875	0.0151334649004235	-	.	gene_id "ENSMUSG00000140130.1"; transcript_id "ENSMUSG00000140130.1_tx_1"; exon_id "chr4_117104544_117104875_-"; exonnum "1"; txlen "645";
chr4	sragcm37_ss	exon	117104544	117104875	0.0151334649004235	-	.	gene_id "ENSMUSG00000140130.1"; transcript_id "ENSMUSG00000140130.1_tx_2"; exon_id "chr4_117104544_117104875_-"; exonnum "1"; txlen "917";
chr4	HAVANA	exon	117108679	117108762	0	-	.	gene_id "ENSMUSG00000140130.1"; transcript_id "ENSMUST00000357967.1"; gene_type "lncRNA"; gene_name "ENSMUSG00000140130"; transcript_type "lncRNA"; transcript_name "ENSMUST00000357967"; exon_number 1; exon_id "ENSMUSE00001704308.1"; level 2; tag "basic"; tag "Ensembl_canonical"; tag "GENCODE_Primary"; tag "TAGENE";
chr4	HAVANA	exon	117108950	117109114	0	-	.	gene_id "ENSMUSG00000060268.13"; transcript_id "ENSMUST00000165128.9"; gene_type "protein_coding"; gene_name "Armh1"; transcript_type "protein_coding"; transcript_name "Armh1-203"; exon_number 1; exon_id "ENSMUSE00000600454.2"; level 2; protein_id "ENSMUSP00000128613.2"; transcript_support_level "5"; mgi_id "MGI:2686507"; tag "RNA_Seq_supported_partial"; tag "basic"; tag "Ensembl_canonical"; tag "GENCODE_Primary"; tag "appris_principal_1"; tag "CCDS"; ccdsid "CCDS51280.1"; havana_gene "OTTMUSG00000009945.1"; havana_transcript "OTTMUST00000177342.1";
chr4	HAVANA	UTR	117108950	117109114	0	-	.	gene_id "ENSMUSG00000060268.13"; transcript_id "ENSMUST00000165128.9"; gene_type "protein_coding"; gene_name "Armh1"; transcript_type "protein_coding"; transcript_name "Armh1-203"; exon_number 1; exon_id "ENSMUSE00000600454.2"; level 2; protein_id "ENSMUSP00000128613.2"; transcript_support_level "5"; mgi_id "MGI:2686507"; tag "RNA_Seq_supported_partial"; tag "basic"; tag "Ensembl_canonical"; tag "GENCODE_Primary"; tag "appris_principal_1"; tag "CCDS"; ccdsid "CCDS51280.1"; havana_gene "OTTMUSG00000009945.1"; havana_transcript "OTTMUST00000177342.1";
chr4	HAVANA	exon	117108950	117109114	0	-	.	gene_id "ENSMUSG00000060268.13"; transcript_id "ENSMUST00000077500.6"; gene_type "protein_coding"; gene_name "Armh1"; transcript_type "retained_intron"; transcript_name "Armh1-201"; exon_number 1; exon_id "ENSMUSE00000600454.2"; level 2; transcript_support_level "1"; mgi_id "MGI:2686507"; havana_gene "OTTMUSG00000009945.1"; havana_transcript "OTTMUST00000023099.1";
chr4	ENSEMBL_gcm37	exon	117108950	117109114	2.52186521708539	-	.	gene_id "ENSMUSG00000060268.13"; transcript_id "ENSMUSG00000060268.13_tx_2"; exon_id "chr4_117108950_117109114_-"; exonnum "1"; txlen "1840";
chr4	ENSEMBL_gcm37	exon	117108950	117109114	1.00756905266887	-	.	gene_id "ENSMUSG00000060268.13"; transcript_id "ENSMUSG00000060268.13_tx_3"; exon_id "chr4_117108950_117109114_-"; exonnum "1"; txlen "1884";
chr4	HAVANA	exon	117108950	117109322	0	-	.	gene_id "ENSMUSG00000060268.13"; transcript_id "ENSMUST00000130660.2"; gene_type "protein_coding"; gene_name "Armh1"; transcript_type "protein_coding_CDS_not_defined"; transcript_name "Armh1-202"; exon_number 1; exon_id "ENSMUSE00000800887.2"; level 2; transcript_support_level "1"; mgi_id "MGI:2686507"; havana_gene "OTTMUSG00000009945.1"; havana_transcript "OTTMUST00000023100.1";
chr4	HAVANA	UTR	117128660	117129503	0	-	.	gene_id "ENSMUSG00000028677.20"; transcript_id "ENSMUST00000030439.15"; gene_type "protein_coding"; gene_name "Rnf220"; transcript_type "protein_coding"; transcript_name "Rnf220-201"; exon_number 15; exon_id "ENSMUSE00000705662.2"; level 2; protein_id "ENSMUSP00000030439.9"; transcript_support_level "1"; mgi_id "MGI:1913993"; tag "basic"; tag "Ensembl_canonical"; tag "GENCODE_Primary"; tag "CCDS"; ccdsid "CCDS18534.1"; havana_gene "OTTMUSG00000008570.1"; havana_transcript "OTTMUST00000019423.1";
chr4	HAVANA	exon	117128660	117129572	0	-	.	gene_id "ENSMUSG00000028677.20"; transcript_id "ENSMUST00000030439.15"; gene_type "protein_coding"; gene_name "Rnf220"; transcript_type "protein_coding"; transcript_name "Rnf220-201"; exon_number 15; exon_id "ENSMUSE00000705662.2"; level 2; protein_id "ENSMUSP00000030439.9"; transcript_support_level "1"; mgi_id "MGI:1913993"; tag "basic"; tag "Ensembl_canonical"; tag "GENCODE_Primary"; tag "CCDS"; ccdsid "CCDS18534.1"; havana_gene "OTTMUSG00000008570.1"; havana_transcript "OTTMUST00000019423.1";
chr4	HAVANA	gene	117128660	117354249	0	-	.	gene_id "ENSMUSG00000028677.20"; gene_type "protein_coding"; gene_name "Rnf220"; level 2; mgi_id "MGI:1913993"; havana_gene "OTTMUSG00000008570.1";
chr4	HAVANA	transcript	117128660	117354249	0	-	.	gene_id "ENSMUSG00000028677.20"; transcript_id "ENSMUST00000030439.15"; gene_type "protein_coding"; gene_name "Rnf220"; transcript_type "protein_coding"; transcript_name "Rnf220-201"; level 2; protein_id "ENSMUSP00000030439.9"; transcript_support_level "1"; mgi_id "MGI:1913993"; tag "basic"; tag "Ensembl_canonical"; tag "GENCODE_Primary"; tag "CCDS"; ccdsid "CCDS18534.1"; havana_gene "OTTMUSG00000008570.1"; havana_transcript "OTTMUST00000019423.1";
chr4	HAVANA	UTR	117128661	117129503	0	-	.	gene_id "ENSMUSG00000028677.20"; transcript_id "ENSMUST00000102690.9"; gene_type "protein_coding"; gene_name "Rnf220"; transcript_type "protein_coding"; transcript_name "Rnf220-203"; exon_number 10; exon_id "ENSMUSE00000600439.3"; level 2; protein_id "ENSMUSP00000099751.3"; transcript_support_level "1"; mgi_id "MGI:1913993"; tag "basic"; tag "CCDS"; ccdsid "CCDS80149.1"; havana_gene "OTTMUSG00000008570.1"; havana_transcript "OTTMUST00000019428.1";
chr4	HAVANA	exon	117128661	117129572	0	-	.	gene_id "ENSMUSG00000028677.20"; transcript_id "ENSMUST00000102690.9"; gene_type "protein_coding"; gene_name "Rnf220"; transcript_type "protein_coding"; transcript_name "Rnf220-203"; exon_number 10; exon_id "ENSMUSE00000600439.3"; level 2; protein_id "ENSMUSP00000099751.3"; transcript_support_level "1"; mgi_id "MGI:1913993"; tag "basic"; tag "CCDS"; ccdsid "CCDS80149.1"; havana_gene "OTTMUSG00000008570.1"; havana_transcript "OTTMUST00000019428.1";
chr4	HAVANA	transcript	117128661	117145969	0	-	.	gene_id "ENSMUSG00000028677.20"; transcript_id "ENSMUST00000102690.9"; gene_type "protein_coding"; gene_name "Rnf220"; transcript_type "protein_coding"; transcript_name "Rnf220-203"; level 2; protein_id "ENSMUSP00000099751.3"; transcript_support_level "1"; mgi_id "MGI:1913993"; tag "basic"; tag "CCDS"; ccdsid "CCDS80149.1"; havana_gene "OTTMUSG00000008570.1"; havana_transcript "OTTMUST00000019428.1";
chr4	HAVANA	UTR	117128669	117129503	0	-	.	gene_id "ENSMUSG00000028677.20"; transcript_id "ENSMUST00000221654.2"; gene_type "protein_coding"; gene_name "Rnf220"; transcript_type "protein_coding"; transcript_name "Rnf220-212"; exon_number 11; exon_id "ENSMUSE00001418444.2"; level 2; protein_id "ENSMUSP00000152367.2"; transcript_support_level "1"; mgi_id "MGI:1913993"; tag "basic"; havana_gene "OTTMUSG00000008570.1"; havana_transcript "OTTMUST00000160826.1";
chr4	HAVANA	exon	117128669	117129572	0	-	.	gene_id "ENSMUSG00000028677.20"; transcript_id "ENSMUST00000221654.2"; gene_type "protein_coding"; gene_name "Rnf220"; transcript_type "protein_coding"; transcript_name "Rnf220-212"; exon_number 11; exon_id "ENSMUSE00001418444.2"; level 2; protein_id "ENSMUSP00000152367.2"; transcript_support_level "1"; mgi_id "MGI:1913993"; tag "basic"; havana_gene "OTTMUSG00000008570.1"; havana_transcript "OTTMUST00000160826.1";
chr4	HAVANA	transcript	117128669	117146643	0	-	.	gene_id "ENSMUSG00000028677.20"; transcript_id "ENSMUST00000221654.2"; gene_type "protein_coding"; gene_name "Rnf220"; transcript_type "protein_coding"; transcript_name "Rnf220-212"; level 2; protein_id "ENSMUSP00000152367.2"; transcript_support_level "1"; mgi_id "MGI:1913993"; tag "basic"; havana_gene "OTTMUSG00000008570.1"; havana_transcript "OTTMUST00000160826.1";
chr4	HAVANA	UTR	117129124	117129503	0	-	.	gene_id "ENSMUSG00000028677.20"; transcript_id "ENSMUST00000094853.9"; gene_type "protein_coding"; gene_name "Rnf220"; transcript_type "protein_coding"; transcript_name "Rnf220-202"; exon_number 14; exon_id "ENSMUSE00000600440.2"; level 2; protein_id "ENSMUSP00000092449.3"; transcript_support_level "1"; mgi_id "MGI:1913993"; tag "basic"; tag "appris_principal_1"; tag "CCDS"; ccdsid "CCDS80150.1"; havana_gene "OTTMUSG00000008570.1"; havana_transcript "OTTMUST00000019424.1";
chr4	HAVANA	exon	117129124	117129572	0	-	.	gene_id "ENSMUSG00000028677.20"; transcript_id "ENSMUST00000094853.9"; gene_type "protein_coding"; gene_name "Rnf220"; transcript_type "protein_coding"; transcript_name "Rnf220-202"; exon_number 14; exon_id "ENSMUSE00000600440.2"; level 2; protein_id "ENSMUSP00000092449.3"; transcript_support_level "1"; mgi_id "MGI:1913993"; tag "basic"; tag "appris_principal_1"; tag "CCDS"; ccdsid "CCDS80150.1"; havana_gene "OTTMUSG00000008570.1"; havana_transcript "OTTMUST00000019424.1";
chr4	ENSEMBL_gcm37	exon	117129124	117129572	2.12884402299184	-	.	gene_id "ENSMUSG00000028677.20"; transcript_id "ENSMUSG00000028677.20_tx_7"; exon_id "chr4_117129124_117129572_-"; exonnum "16"; txlen "2688";
chr4	ENSEMBL_gcm37	exon	117129124	117129572	0.528563573163278	-	.	gene_id "ENSMUSG00000028677.20"; transcript_id "ENSMUSG00000028677.20_tx_8"; exon_id "chr4_117129124_117129572_-"; exonnum "16"; txlen "3351";
chr4	HAVANA	transcript	117129124	117232654	0	-	.	gene_id "ENSMUSG00000028677.20"; transcript_id "ENSMUST00000094853.9"; gene_type "protein_coding"; gene_name "Rnf220"; transcript_type "protein_coding"; transcript_name "Rnf220-202"; level 2; protein_id "ENSMUSP00000092449.3"; transcript_support_level "1"; mgi_id "MGI:1913993"; tag "basic"; tag "appris_principal_1"; tag "CCDS"; ccdsid "CCDS80150.1"; havana_gene "OTTMUSG00000008570.1"; havana_transcript "OTTMUST00000019424.1";
chr4	HAVANA	exon	117129151	117129572	0	-	.	gene_id "ENSMUSG00000028677.20"; transcript_id "ENSMUST00000128122.9"; gene_type "protein_coding"; gene_name "Rnf220"; transcript_type "protein_coding_CDS_not_defined"; transcript_name "Rnf220-205"; exon_number 11; exon_id "ENSMUSE00001415171.2"; level 2; transcript_support_level "5"; mgi_id "MGI:1913993"; havana_gene "OTTMUSG00000008570.1"; havana_transcript "OTTMUST00000019431.1";
chr4	HAVANA	transcript	117129151	117147027	0	-	.	gene_id "ENSMUSG00000028677.20"; transcript_id "ENSMUST00000128122.9"; gene_type "protein_coding"; gene_name "Rnf220"; transcript_type "protein_coding_CDS_not_defined"; transcript_name "Rnf220-205"; level 2; transcript_support_level "5"; mgi_id "MGI:1913993"; havana_gene "OTTMUSG00000008570.1"; havana_transcript "OTTMUST00000019431.1";
chr4	HAVANA	exon	117129457	117129572	0	-	.	gene_id "ENSMUSG00000028677.20"; transcript_id "ENSMUST00000223371.2"; gene_type "protein_coding"; gene_name "Rnf220"; transcript_type "retained_intron"; transcript_name "Rnf220-214"; exon_number 3; exon_id "ENSMUSE00001421121.2"; level 2; transcript_support_level "2"; mgi_id "MGI:1913993"; havana_gene "OTTMUSG00000008570.1"; havana_transcript "OTTMUST00000161623.1";
chr4	HAVANA	transcript	117129457	117130980	0	-	.	gene_id "ENSMUSG00000028677.20"; transcript_id "ENSMUST00000223371.2"; gene_type "protein_coding"; gene_name "Rnf220"; transcript_type "retained_intron"; transcript_name "Rnf220-214"; level 2; transcript_support_level "2"; mgi_id "MGI:1913993"; havana_gene "OTTMUSG00000008570.1"; havana_transcript "OTTMUST00000161623.1";
chr4	HAVANA	stop_codon	117129501	117129503	0	-	0	gene_id "ENSMUSG00000028677.20"; transcript_id "ENSMUST00000030439.15"; gene_type "protein_coding"; gene_name "Rnf220"; transcript_type "protein_coding"; transcript_name "Rnf220-201"; exon_number 15; exon_id "ENSMUSE00000705662.2"; level 2; protein_id "ENSMUSP00000030439.9"; transcript_support_level "1"; mgi_id "MGI:1913993"; tag "basic"; tag "Ensembl_canonical"; tag "GENCODE_Primary"; tag "CCDS"; ccdsid "CCDS18534.1"; havana_gene "OTTMUSG00000008570.1"; havana_transcript "OTTMUST00000019423.1";
chr4	HAVANA	stop_codon	117129501	117129503	0	-	0	gene_id "ENSMUSG00000028677.20"; transcript_id "ENSMUST00000102690.9"; gene_type "protein_coding"; gene_name "Rnf220"; transcript_type "protein_coding"; transcript_name "Rnf220-203"; exon_number 10; exon_id "ENSMUSE00000600439.3"; level 2; protein_id "ENSMUSP00000099751.3"; transcript_support_level "1"; mgi_id "MGI:1913993"; tag "basic"; tag "CCDS"; ccdsid "CCDS80149.1"; havana_gene "OTTMUSG00000008570.1"; havana_transcript "OTTMUST00000019428.1";
chr4	HAVANA	stop_codon	117129501	117129503	0	-	0	gene_id "ENSMUSG00000028677.20"; transcript_id "ENSMUST00000221654.2"; gene_type "protein_coding"; gene_name "Rnf220"; transcript_type "protein_coding"; transcript_name "Rnf220-212"; exon_number 11; exon_id "ENSMUSE00001418444.2"; level 2; protein_id "ENSMUSP00000152367.2"; transcript_support_level "1"; mgi_id "MGI:1913993"; tag "basic"; havana_gene "OTTMUSG00000008570.1"; havana_transcript "OTTMUST00000160826.1";
chr4	HAVANA	stop_codon	117129501	117129503	0	-	0	gene_id "ENSMUSG00000028677.20"; transcript_id "ENSMUST00000094853.9"; gene_type "protein_coding"; gene_name "Rnf220"; transcript_type "protein_coding"; transcript_name "Rnf220-202"; exon_number 14; exon_id "ENSMUSE00000600440.2"; level 2; protein_id "ENSMUSP00000092449.3"; transcript_support_level "1"; mgi_id "MGI:1913993"; tag "basic"; tag "appris_principal_1"; tag "CCDS"; ccdsid "CCDS80150.1"; havana_gene "OTTMUSG00000008570.1"; havana_transcript "OTTMUST00000019424.1";
chr4	HAVANA	CDS	117129504	117129572	0	-	0	gene_id "ENSMUSG00000028677.20"; transcript_id "ENSMUST00000030439.15"; gene_type "protein_coding"; gene_name "Rnf220"; transcript_type "protein_coding"; transcript_name "Rnf220-201"; exon_number 15; exon_id "ENSMUSE00000705662.2"; level 2; protein_id "ENSMUSP00000030439.9"; transcript_support_level "1"; mgi_id "MGI:1913993"; tag "basic"; tag "Ensembl_canonical"; tag "GENCODE_Primary"; tag "CCDS"; ccdsid "CCDS18534.1"; havana_gene "OTTMUSG00000008570.1"; havana_transcript "OTTMUST00000019423.1";
chr4	HAVANA	CDS	117129504	117129572	0	-	0	gene_id "ENSMUSG00000028677.20"; transcript_id "ENSMUST00000102690.9"; gene_type "protein_coding"; gene_name "Rnf220"; transcript_type "protein_coding"; transcript_name "Rnf220-203"; exon_number 10; exon_id "ENSMUSE00000600439.3"; level 2; protein_id "ENSMUSP00000099751.3"; transcript_support_level "1"; mgi_id "MGI:1913993"; tag "basic"; tag "CCDS"; ccdsid "CCDS80149.1"; havana_gene "OTTMUSG00000008570.1"; havana_transcript "OTTMUST00000019428.1";
chr4	HAVANA	CDS	117129504	117129572	0	-	0	gene_id "ENSMUSG00000028677.20"; transcript_id "ENSMUST00000221654.2"; gene_type "protein_coding"; gene_name "Rnf220"; transcript_type "protein_coding"; transcript_name "Rnf220-212"; exon_number 11; exon_id "ENSMUSE00001418444.2"; level 2; protein_id "ENSMUSP00000152367.2"; transcript_support_level "1"; mgi_id "MGI:1913993"; tag "basic"; havana_gene "OTTMUSG00000008570.1"; havana_transcript "OTTMUST00000160826.1";
chr4	HAVANA	CDS	117129504	117129572	0	-	0	gene_id "ENSMUSG00000028677.20"; transcript_id "ENSMUST00000094853.9"; gene_type "protein_coding"; gene_name "Rnf220"; transcript_type "protein_coding"; transcript_name "Rnf220-202"; exon_number 14; exon_id "ENSMUSE00000600440.2"; level 2; protein_id "ENSMUSP00000092449.3"; transcript_support_level "1"; mgi_id "MGI:1913993"; tag "basic"; tag "appris_principal_1"; tag "CCDS"; ccdsid "CCDS80150.1"; havana_gene "OTTMUSG00000008570.1"; havana_transcript "OTTMUST00000019424.1";
chr4	HAVANA	exon	117129759	117130324	0	-	.	gene_id "ENSMUSG00000028677.20"; transcript_id "ENSMUST00000221157.2"; gene_type "protein_coding"; gene_name "Rnf220"; transcript_type "retained_intron"; transcript_name "Rnf220-211"; exon_number 2; exon_id "ENSMUSE00001416379.2"; level 2; transcript_support_level "1"; mgi_id "MGI:1913993"; havana_gene "OTTMUSG00000008570.1"; havana_transcript "OTTMUST00000161624.1";
chr4	HAVANA	transcript	117129759	117130597	0	-	.	gene_id "ENSMUSG00000028677.20"; transcript_id "ENSMUST00000221157.2"; gene_type "protein_coding"; gene_name "Rnf220"; transcript_type "retained_intron"; transcript_name "Rnf220-211"; level 2; transcript_support_level "1"; mgi_id "MGI:1913993"; havana_gene "OTTMUSG00000008570.1"; havana_transcript "OTTMUST00000161624.1";
chr4	HAVANA	exon	117130250	117130324	0	-	.	gene_id "ENSMUSG00000028677.20"; transcript_id "ENSMUST00000030439.15"; gene_type "protein_coding"; gene_name "Rnf220"; transcript_type "protein_coding"; transcript_name "Rnf220-201"; exon_number 14; exon_id "ENSMUSE00000181243.2"; level 2; protein_id "ENSMUSP00000030439.9"; transcript_support_level "1"; mgi_id "MGI:1913993"; tag "basic"; tag "Ensembl_canonical"; tag "GENCODE_Primary"; tag "CCDS"; ccdsid "CCDS18534.1"; havana_gene "OTTMUSG00000008570.1"; havana_transcript "OTTMUST00000019423.1";
chr4	HAVANA	CDS	117130250	117130324	0	-	0	gene_id "ENSMUSG00000028677.20"; transcript_id "ENSMUST00000030439.15"; gene_type "protein_coding"; gene_name "Rnf220"; transcript_type "protein_coding"; transcript_name "Rnf220-201"; exon_number 14; exon_id "ENSMUSE00000181243.2"; level 2; protein_id "ENSMUSP00000030439.9"; transcript_support_level "1"; mgi_id "MGI:1913993"; tag "basic"; tag "Ensembl_canonical"; tag "GENCODE_Primary"; tag "CCDS"; ccdsid "CCDS18534.1"; havana_gene "OTTMUSG00000008570.1"; havana_transcript "OTTMUST00000019423.1";
chr4	HAVANA	exon	117130250	117130324	0	-	.	gene_id "ENSMUSG00000028677.20"; transcript_id "ENSMUST00000102690.9"; gene_type "protein_coding"; gene_name "Rnf220"; transcript_type "protein_coding"; transcript_name "Rnf220-203"; exon_number 9; exon_id "ENSMUSE00000181243.2"; level 2; protein_id "ENSMUSP00000099751.3"; transcript_support_level "1"; mgi_id "MGI:1913993"; tag "basic"; tag "CCDS"; ccdsid "CCDS80149.1"; havana_gene "OTTMUSG00000008570.1"; havana_transcript "OTTMUST00000019428.1";
chr4	HAVANA	CDS	117130250	117130324	0	-	0	gene_id "ENSMUSG00000028677.20"; transcript_id "ENSMUST00000102690.9"; gene_type "protein_coding"; gene_name "Rnf220"; transcript_type "protein_coding"; transcript_name "Rnf220-203"; exon_number 9; exon_id "ENSMUSE00000181243.2"; level 2; protein_id "ENSMUSP00000099751.3"; transcript_support_level "1"; mgi_id "MGI:1913993"; tag "basic"; tag "CCDS"; ccdsid "CCDS80149.1"; havana_gene "OTTMUSG00000008570.1"; havana_transcript "OTTMUST00000019428.1";
chr4	HAVANA	exon	117130250	117130324	0	-	.	gene_id "ENSMUSG00000028677.20"; transcript_id "ENSMUST00000221654.2"; gene_type "protein_coding"; gene_name "Rnf220"; transcript_type "protein_coding"; transcript_name "Rnf220-212"; exon_number 10; exon_id "ENSMUSE00000181243.2"; level 2; protein_id "ENSMUSP00000152367.2"; transcript_support_level "1"; mgi_id "MGI:1913993"; tag "basic"; havana_gene "OTTMUSG00000008570.1"; havana_transcript "OTTMUST00000160826.1";
chr4	HAVANA	CDS	117130250	117130324	0	-	0	gene_id "ENSMUSG00000028677.20"; transcript_id "ENSMUST00000221654.2"; gene_type "protein_coding"; gene_name "Rnf220"; transcript_type "protein_coding"; transcript_name "Rnf220-212"; exon_number 10; exon_id "ENSMUSE00000181243.2"; level 2; protein_id "ENSMUSP00000152367.2"; transcript_support_level "1"; mgi_id "MGI:1913993"; tag "basic"; havana_gene "OTTMUSG00000008570.1"; havana_transcript "OTTMUST00000160826.1";
chr4	HAVANA	exon	117130250	117130324	0	-	.	gene_id "ENSMUSG00000028677.20"; transcript_id "ENSMUST00000094853.9"; gene_type "protein_coding"; gene_name "Rnf220"; transcript_type "protein_coding"; transcript_name "Rnf220-202"; exon_number 13; exon_id "ENSMUSE00000181243.2"; level 2; protein_id "ENSMUSP00000092449.3"; transcript_support_level "1"; mgi_id "MGI:1913993"; tag "basic"; tag "appris_principal_1"; tag "CCDS"; ccdsid "CCDS80150.1"; havana_gene "OTTMUSG00000008570.1"; havana_transcript "OTTMUST00000019424.1";
chr4	HAVANA	CDS	117130250	117130324	0	-	0	gene_id "ENSMUSG00000028677.20"; transcript_id "ENSMUST00000094853.9"; gene_type "protein_coding"; gene_name "Rnf220"; transcript_type "protein_coding"; transcript_name "Rnf220-202"; exon_number 13; exon_id "ENSMUSE00000181243.2"; level 2; protein_id "ENSMUSP00000092449.3"; transcript_support_level "1"; mgi_id "MGI:1913993"; tag "basic"; tag "appris_principal_1"; tag "CCDS"; ccdsid "CCDS80150.1"; havana_gene "OTTMUSG00000008570.1"; havana_transcript "OTTMUST00000019424.1";
chr4	HAVANA	exon	117130250	117130324	0	-	.	gene_id "ENSMUSG00000028677.20"; transcript_id "ENSMUST00000128122.9"; gene_type "protein_coding"; gene_name "Rnf220"; transcript_type "protein_coding_CDS_not_defined"; transcript_name "Rnf220-205"; exon_number 10; exon_id "ENSMUSE00001421227.2"; level 2; transcript_support_level "5"; mgi_id "MGI:1913993"; havana_gene "OTTMUSG00000008570.1"; havana_transcript "OTTMUST00000019431.1";
chr4	HAVANA	exon	117130250	117130324	0	-	.	gene_id "ENSMUSG00000028677.20"; transcript_id "ENSMUST00000223371.2"; gene_type "protein_coding"; gene_name "Rnf220"; transcript_type "retained_intron"; transcript_name "Rnf220-214"; exon_number 2; exon_id "ENSMUSE00001421227.2"; level 2; transcript_support_level "2"; mgi_id "MGI:1913993"; havana_gene "OTTMUSG00000008570.1"; havana_transcript "OTTMUST00000161623.1";
chr4	ENSEMBL_gcm37	exon	117130250	117130324	2.12884402299184	-	.	gene_id "ENSMUSG00000028677.20"; transcript_id "ENSMUSG00000028677.20_tx_7"; exon_id "chr4_117130250_117130324_-"; exonnum "15"; txlen "2688";
chr4	ENSEMBL_gcm37	exon	117130250	117130324	0.528563573163278	-	.	gene_id "ENSMUSG00000028677.20"; transcript_id "ENSMUSG00000028677.20_tx_8"; exon_id "chr4_117130250_117130324_-"; exonnum "15"; txlen "3351";
chr4	HAVANA	exon	117130444	117130552	0	-	.	gene_id "ENSMUSG00000028677.20"; transcript_id "ENSMUST00000030439.15"; gene_type "protein_coding"; gene_name "Rnf220"; transcript_type "protein_coding"; transcript_name "Rnf220-201"; exon_number 13; exon_id "ENSMUSE00000181248.2"; level 2; protein_id "ENSMUSP00000030439.9"; transcript_support_level "1"; mgi_id "MGI:1913993"; tag "basic"; tag "Ensembl_canonical"; tag "GENCODE_Primary"; tag "CCDS"; ccdsid "CCDS18534.1"; havana_gene "OTTMUSG00000008570.1"; havana_transcript "OTTMUST00000019423.1";
chr4	HAVANA	CDS	117130444	117130552	0	-	1	gene_id "ENSMUSG00000028677.20"; transcript_id "ENSMUST00000030439.15"; gene_type "protein_coding"; gene_name "Rnf220"; transcript_type "protein_coding"; transcript_name "Rnf220-201"; exon_number 13; exon_id "ENSMUSE00000181248.2"; level 2; protein_id "ENSMUSP00000030439.9"; transcript_support_level "1"; mgi_id "MGI:1913993"; tag "basic"; tag "Ensembl_canonical"; tag "GENCODE_Primary"; tag "CCDS"; ccdsid "CCDS18534.1"; havana_gene "OTTMUSG00000008570.1"; havana_transcript "OTTMUST00000019423.1";
chr4	HAVANA	exon	117130444	117130552	0	-	.	gene_id "ENSMUSG00000028677.20"; transcript_id "ENSMUST00000102690.9"; gene_type "protein_coding"; gene_name "Rnf220"; transcript_type "protein_coding"; transcript_name "Rnf220-203"; exon_number 8; exon_id "ENSMUSE00000181248.2"; level 2; protein_id "ENSMUSP00000099751.3"; transcript_support_level "1"; mgi_id "MGI:1913993"; tag "basic"; tag "CCDS"; ccdsid "CCDS80149.1"; havana_gene "OTTMUSG00000008570.1"; havana_transcript "OTTMUST00000019428.1";
chr4	HAVANA	CDS	117130444	117130552	0	-	1	gene_id "ENSMUSG00000028677.20"; transcript_id "ENSMUST00000102690.9"; gene_type "protein_coding"; gene_name "Rnf220"; transcript_type "protein_coding"; transcript_name "Rnf220-203"; exon_number 8; exon_id "ENSMUSE00000181248.2"; level 2; protein_id "ENSMUSP00000099751.3"; transcript_support_level "1"; mgi_id "MGI:1913993"; tag "basic"; tag "CCDS"; ccdsid "CCDS80149.1"; havana_gene "OTTMUSG00000008570.1"; havana_transcript "OTTMUST00000019428.1";
chr4	HAVANA	exon	117130444	117130552	0	-	.	gene_id "ENSMUSG00000028677.20"; transcript_id "ENSMUST00000221654.2"; gene_type "protein_coding"; gene_name "Rnf220"; transcript_type "protein_coding"; transcript_name "Rnf220-212"; exon_number 9; exon_id "ENSMUSE00000181248.2"; level 2; protein_id "ENSMUSP00000152367.2"; transcript_support_level "1"; mgi_id "MGI:1913993"; tag "basic"; havana_gene "OTTMUSG00000008570.1"; havana_transcript "OTTMUST00000160826.1";
chr4	HAVANA	CDS	117130444	117130552	0	-	1	gene_id "ENSMUSG00000028677.20"; transcript_id "ENSMUST00000221654.2"; gene_type "protein_coding"; gene_name "Rnf220"; transcript_type "protein_coding"; transcript_name "Rnf220-212"; exon_number 9; exon_id "ENSMUSE00000181248.2"; level 2; protein_id "ENSMUSP00000152367.2"; transcript_support_level "1"; mgi_id "MGI:1913993"; tag "basic"; havana_gene "OTTMUSG00000008570.1"; havana_transcript "OTTMUST00000160826.1";
chr4	HAVANA	exon	117130444	117130552	0	-	.	gene_id "ENSMUSG00000028677.20"; transcript_id "ENSMUST00000094853.9"; gene_type "protein_coding"; gene_name "Rnf220"; transcript_type "protein_coding"; transcript_name "Rnf220-202"; exon_number 12; exon_id "ENSMUSE00000181248.2"; level 2; protein_id "ENSMUSP00000092449.3"; transcript_support_level "1"; mgi_id "MGI:1913993"; tag "basic"; tag "appris_principal_1"; tag "CCDS"; ccdsid "CCDS80150.1"; havana_gene "OTTMUSG00000008570.1"; havana_transcript "OTTMUST00000019424.1";
chr4	HAVANA	CDS	117130444	117130552	0	-	1	gene_id "ENSMUSG00000028677.20"; transcript_id "ENSMUST00000094853.9"; gene_type "protein_coding"; gene_name "Rnf220"; transcript_type "protein_coding"; transcript_name "Rnf220-202"; exon_number 12; exon_id "ENSMUSE00000181248.2"; level 2; protein_id "ENSMUSP00000092449.3"; transcript_support_level "1"; mgi_id "MGI:1913993"; tag "basic"; tag "appris_principal_1"; tag "CCDS"; ccdsid "CCDS80150.1"; havana_gene "OTTMUSG00000008570.1"; havana_transcript "OTTMUST00000019424.1";
chr4	HAVANA	exon	117130444	117130552	0	-	.	gene_id "ENSMUSG00000028677.20"; transcript_id "ENSMUST00000128122.9"; gene_type "protein_coding"; gene_name "Rnf220"; transcript_type "protein_coding_CDS_not_defined"; transcript_name "Rnf220-205"; exon_number 9; exon_id "ENSMUSE00001413515.2"; level 2; transcript_support_level "5"; mgi_id "MGI:1913993"; havana_gene "OTTMUSG00000008570.1"; havana_transcript "OTTMUST00000019431.1";
chr4	ENSEMBL_gcm37	exon	117130444	117130552	2.12884402299184	-	.	gene_id "ENSMUSG00000028677.20"; transcript_id "ENSMUSG00000028677.20_tx_7"; exon_id "chr4_117130444_117130552_-"; exonnum "14"; txlen "2688";
chr4	ENSEMBL_gcm37	exon	117130444	117130552	0.528563573163278	-	.	gene_id "ENSMUSG00000028677.20"; transcript_id "ENSMUSG00000028677.20_tx_8"; exon_id "chr4_117130444_117130552_-"; exonnum "14"; txlen "3351";
chr4	HAVANA	exon	117130444	117130597	0	-	.	gene_id "ENSMUSG00000028677.20"; transcript_id "ENSMUST00000221157.2"; gene_type "protein_coding"; gene_name "Rnf220"; transcript_type "retained_intron"; transcript_name "Rnf220-211"; exon_number 1; exon_id "ENSMUSE00001414982.2"; level 2; transcript_support_level "1"; mgi_id "MGI:1913993"; havana_gene "OTTMUSG00000008570.1"; havana_transcript "OTTMUST00000161624.1";
chr4	HAVANA	exon	117130444	117130980	0	-	.	gene_id "ENSMUSG00000028677.20"; transcript_id "ENSMUST00000223371.2"; gene_type "protein_coding"; gene_name "Rnf220"; transcript_type "retained_intron"; transcript_name "Rnf220-214"; exon_number 1; exon_id "ENSMUSE00001417146.2"; level 2; transcript_support_level "2"; mgi_id "MGI:1913993"; havana_gene "OTTMUSG00000008570.1"; havana_transcript "OTTMUST00000161623.1";
chr4	HAVANA	UTR	117133716	117133913	0	-	.	gene_id "ENSMUSG00000028677.20"; transcript_id "ENSMUST00000151829.2"; gene_type "protein_coding"; gene_name "Rnf220"; transcript_type "protein_coding"; transcript_name "Rnf220-209"; exon_number 6; exon_id "ENSMUSE00000734852.2"; level 2; protein_id "ENSMUSP00000152638.2"; transcript_support_level "3"; mgi_id "MGI:1913993"; tag "mRNA_start_NF"; tag "cds_start_NF"; havana_gene "OTTMUSG00000008570.1"; havana_transcript "OTTMUST00000019432.1";
chr4	HAVANA	exon	117133716	117134061	0	-	.	gene_id "ENSMUSG00000028677.20"; transcript_id "ENSMUST00000151829.2"; gene_type "protein_coding"; gene_name "Rnf220"; transcript_type "protein_coding"; transcript_name "Rnf220-209"; exon_number 6; exon_id "ENSMUSE00000734852.2"; level 2; protein_id "ENSMUSP00000152638.2"; transcript_support_level "3"; mgi_id "MGI:1913993"; tag "mRNA_start_NF"; tag "cds_start_NF"; havana_gene "OTTMUSG00000008570.1"; havana_transcript "OTTMUST00000019432.1";
chr4	HAVANA	transcript	117133716	117142671	0	-	.	gene_id "ENSMUSG00000028677.20"; transcript_id "ENSMUST00000151829.2"; gene_type "protein_coding"; gene_name "Rnf220"; transcript_type "protein_coding"; transcript_name "Rnf220-209"; level 2; protein_id "ENSMUSP00000152638.2"; transcript_support_level "3"; mgi_id "MGI:1913993"; tag "mRNA_start_NF"; tag "cds_start_NF"; havana_gene "OTTMUSG00000008570.1"; havana_transcript "OTTMUST00000019432.1";
chr4	HAVANA	stop_codon	117133911	117133913	0	-	0	gene_id "ENSMUSG00000028677.20"; transcript_id "ENSMUST00000151829.2"; gene_type "protein_coding"; gene_name "Rnf220"; transcript_type "protein_coding"; transcript_name "Rnf220-209"; exon_number 6; exon_id "ENSMUSE00000734852.2"; level 2; protein_id "ENSMUSP00000152638.2"; transcript_support_level "3"; mgi_id "MGI:1913993"; tag "mRNA_start_NF"; tag "cds_start_NF"; havana_gene "OTTMUSG00000008570.1"; havana_transcript "OTTMUST00000019432.1";
chr4	HAVANA	CDS	117133914	117134061	0	-	1	gene_id "ENSMUSG00000028677.20"; transcript_id "ENSMUST00000151829.2"; gene_type "protein_coding"; gene_name "Rnf220"; transcript_type "protein_coding"; transcript_name "Rnf220-209"; exon_number 6; exon_id "ENSMUSE00000734852.2"; level 2; protein_id "ENSMUSP00000152638.2"; transcript_support_level "3"; mgi_id "MGI:1913993"; tag "mRNA_start_NF"; tag "cds_start_NF"; havana_gene "OTTMUSG00000008570.1"; havana_transcript "OTTMUST00000019432.1";
chr4	HAVANA	exon	117134568	117134646	0	-	.	gene_id "ENSMUSG00000028677.20"; transcript_id "ENSMUST00000030439.15"; gene_type "protein_coding"; gene_name "Rnf220"; transcript_type "protein_coding"; transcript_name "Rnf220-201"; exon_number 12; exon_id "ENSMUSE00001272557.2"; level 2; protein_id "ENSMUSP00000030439.9"; transcript_support_level "1"; mgi_id "MGI:1913993"; tag "basic"; tag "Ensembl_canonical"; tag "GENCODE_Primary"; tag "CCDS"; ccdsid "CCDS18534.1"; havana_gene "OTTMUSG00000008570.1"; havana_transcript "OTTMUST00000019423.1";
chr4	HAVANA	CDS	117134568	117134646	0	-	2	gene_id "ENSMUSG00000028677.20"; transcript_id "ENSMUST00000030439.15"; gene_type "protein_coding"; gene_name "Rnf220"; transcript_type "protein_coding"; transcript_name "Rnf220-201"; exon_number 12; exon_id "ENSMUSE00001272557.2"; level 2; protein_id "ENSMUSP00000030439.9"; transcript_support_level "1"; mgi_id "MGI:1913993"; tag "basic"; tag "Ensembl_canonical"; tag "GENCODE_Primary"; tag "CCDS"; ccdsid "CCDS18534.1"; havana_gene "OTTMUSG00000008570.1"; havana_transcript "OTTMUST00000019423.1";
chr4	HAVANA	exon	117134568	117134646	0	-	.	gene_id "ENSMUSG00000028677.20"; transcript_id "ENSMUST00000102690.9"; gene_type "protein_coding"; gene_name "Rnf220"; transcript_type "protein_coding"; transcript_name "Rnf220-203"; exon_number 7; exon_id "ENSMUSE00001272557.2"; level 2; protein_id "ENSMUSP00000099751.3"; transcript_support_level "1"; mgi_id "MGI:1913993"; tag "basic"; tag "CCDS"; ccdsid "CCDS80149.1"; havana_gene "OTTMUSG00000008570.1"; havana_transcript "OTTMUST00000019428.1";
chr4	HAVANA	CDS	117134568	117134646	0	-	2	gene_id "ENSMUSG00000028677.20"; transcript_id "ENSMUST00000102690.9"; gene_type "protein_coding"; gene_name "Rnf220"; transcript_type "protein_coding"; transcript_name "Rnf220-203"; exon_number 7; exon_id "ENSMUSE00001272557.2"; level 2; protein_id "ENSMUSP00000099751.3"; transcript_support_level "1"; mgi_id "MGI:1913993"; tag "basic"; tag "CCDS"; ccdsid "CCDS80149.1"; havana_gene "OTTMUSG00000008570.1"; havana_transcript "OTTMUST00000019428.1";
chr4	HAVANA	exon	117134568	117134646	0	-	.	gene_id "ENSMUSG00000028677.20"; transcript_id "ENSMUST00000221654.2"; gene_type "protein_coding"; gene_name "Rnf220"; transcript_type "protein_coding"; transcript_name "Rnf220-212"; exon_number 8; exon_id "ENSMUSE00001272557.2"; level 2; protein_id "ENSMUSP00000152367.2"; transcript_support_level "1"; mgi_id "MGI:1913993"; tag "basic"; havana_gene "OTTMUSG00000008570.1"; havana_transcript "OTTMUST00000160826.1";
chr4	HAVANA	CDS	117134568	117134646	0	-	2	gene_id "ENSMUSG00000028677.20"; transcript_id "ENSMUST00000221654.2"; gene_type "protein_coding"; gene_name "Rnf220"; transcript_type "protein_coding"; transcript_name "Rnf220-212"; exon_number 8; exon_id "ENSMUSE00001272557.2"; level 2; protein_id "ENSMUSP00000152367.2"; transcript_support_level "1"; mgi_id "MGI:1913993"; tag "basic"; havana_gene "OTTMUSG00000008570.1"; havana_transcript "OTTMUST00000160826.1";
chr4	HAVANA	exon	117134568	117134646	0	-	.	gene_id "ENSMUSG00000028677.20"; transcript_id "ENSMUST00000094853.9"; gene_type "protein_coding"; gene_name "Rnf220"; transcript_type "protein_coding"; transcript_name "Rnf220-202"; exon_number 11; exon_id "ENSMUSE00001272557.2"; level 2; protein_id "ENSMUSP00000092449.3"; transcript_support_level "1"; mgi_id "MGI:1913993"; tag "basic"; tag "appris_principal_1"; tag "CCDS"; ccdsid "CCDS80150.1"; havana_gene "OTTMUSG00000008570.1"; havana_transcript "OTTMUST00000019424.1";
chr4	HAVANA	CDS	117134568	117134646	0	-	2	gene_id "ENSMUSG00000028677.20"; transcript_id "ENSMUST00000094853.9"; gene_type "protein_coding"; gene_name "Rnf220"; transcript_type "protein_coding"; transcript_name "Rnf220-202"; exon_number 11; exon_id "ENSMUSE00001272557.2"; level 2; protein_id "ENSMUSP00000092449.3"; transcript_support_level "1"; mgi_id "MGI:1913993"; tag "basic"; tag "appris_principal_1"; tag "CCDS"; ccdsid "CCDS80150.1"; havana_gene "OTTMUSG00000008570.1"; havana_transcript "OTTMUST00000019424.1";
chr4	HAVANA	exon	117134568	117134646	0	-	.	gene_id "ENSMUSG00000028677.20"; transcript_id "ENSMUST00000128122.9"; gene_type "protein_coding"; gene_name "Rnf220"; transcript_type "protein_coding_CDS_not_defined"; transcript_name "Rnf220-205"; exon_number 8; exon_id "ENSMUSE00001300422.2"; level 2; transcript_support_level "5"; mgi_id "MGI:1913993"; havana_gene "OTTMUSG00000008570.1"; havana_transcript "OTTMUST00000019431.1";
chr4	HAVANA	exon	117134568	117134646	0	-	.	gene_id "ENSMUSG00000028677.20"; transcript_id "ENSMUST00000151829.2"; gene_type "protein_coding"; gene_name "Rnf220"; transcript_type "protein_coding"; transcript_name "Rnf220-209"; exon_number 5; exon_id "ENSMUSE00001272557.2"; level 2; protein_id "ENSMUSP00000152638.2"; transcript_support_level "3"; mgi_id "MGI:1913993"; tag "mRNA_start_NF"; tag "cds_start_NF"; havana_gene "OTTMUSG00000008570.1"; havana_transcript "OTTMUST00000019432.1";
chr4	HAVANA	CDS	117134568	117134646	0	-	2	gene_id "ENSMUSG00000028677.20"; transcript_id "ENSMUST00000151829.2"; gene_type "protein_coding"; gene_name "Rnf220"; transcript_type "protein_coding"; transcript_name "Rnf220-209"; exon_number 5; exon_id "ENSMUSE00001272557.2"; level 2; protein_id "ENSMUSP00000152638.2"; transcript_support_level "3"; mgi_id "MGI:1913993"; tag "mRNA_start_NF"; tag "cds_start_NF"; havana_gene "OTTMUSG00000008570.1"; havana_transcript "OTTMUST00000019432.1";
chr4	ENSEMBL_gcm37	exon	117134568	117134646	2.12884402299184	-	.	gene_id "ENSMUSG00000028677.20"; transcript_id "ENSMUSG00000028677.20_tx_7"; exon_id "chr4_117134568_117134646_-"; exonnum "13"; txlen "2688";
chr4	ENSEMBL_gcm37	exon	117134568	117134646	0.528563573163278	-	.	gene_id "ENSMUSG00000028677.20"; transcript_id "ENSMUSG00000028677.20_tx_8"; exon_id "chr4_117134568_117134646_-"; exonnum "13"; txlen "3351";
chr4	HAVANA	exon	117134779	117134834	0	-	.	gene_id "ENSMUSG00000028677.20"; transcript_id "ENSMUST00000030439.15"; gene_type "protein_coding"; gene_name "Rnf220"; transcript_type "protein_coding"; transcript_name "Rnf220-201"; exon_number 11; exon_id "ENSMUSE00001256467.2"; level 2; protein_id "ENSMUSP00000030439.9"; transcript_support_level "1"; mgi_id "MGI:1913993"; tag "basic"; tag "Ensembl_canonical"; tag "GENCODE_Primary"; tag "CCDS"; ccdsid "CCDS18534.1"; havana_gene "OTTMUSG00000008570.1"; havana_transcript "OTTMUST00000019423.1";
chr4	HAVANA	CDS	117134779	117134834	0	-	1	gene_id "ENSMUSG00000028677.20"; transcript_id "ENSMUST00000030439.15"; gene_type "protein_coding"; gene_name "Rnf220"; transcript_type "protein_coding"; transcript_name "Rnf220-201"; exon_number 11; exon_id "ENSMUSE00001256467.2"; level 2; protein_id "ENSMUSP00000030439.9"; transcript_support_level "1"; mgi_id "MGI:1913993"; tag "basic"; tag "Ensembl_canonical"; tag "GENCODE_Primary"; tag "CCDS"; ccdsid "CCDS18534.1"; havana_gene "OTTMUSG00000008570.1"; havana_transcript "OTTMUST00000019423.1";
chr4	HAVANA	exon	117134779	117134834	0	-	.	gene_id "ENSMUSG00000028677.20"; transcript_id "ENSMUST00000102690.9"; gene_type "protein_coding"; gene_name "Rnf220"; transcript_type "protein_coding"; transcript_name "Rnf220-203"; exon_number 6; exon_id "ENSMUSE00001256467.2"; level 2; protein_id "ENSMUSP00000099751.3"; transcript_support_level "1"; mgi_id "MGI:1913993"; tag "basic"; tag "CCDS"; ccdsid "CCDS80149.1"; havana_gene "OTTMUSG00000008570.1"; havana_transcript "OTTMUST00000019428.1";
chr4	HAVANA	CDS	117134779	117134834	0	-	1	gene_id "ENSMUSG00000028677.20"; transcript_id "ENSMUST00000102690.9"; gene_type "protein_coding"; gene_name "Rnf220"; transcript_type "protein_coding"; transcript_name "Rnf220-203"; exon_number 6; exon_id "ENSMUSE00001256467.2"; level 2; protein_id "ENSMUSP00000099751.3"; transcript_support_level "1"; mgi_id "MGI:1913993"; tag "basic"; tag "CCDS"; ccdsid "CCDS80149.1"; havana_gene "OTTMUSG00000008570.1"; havana_transcript "OTTMUST00000019428.1";
chr4	HAVANA	exon	117134779	117134834	0	-	.	gene_id "ENSMUSG00000028677.20"; transcript_id "ENSMUST00000221654.2"; gene_type "protein_coding"; gene_name "Rnf220"; transcript_type "protein_coding"; transcript_name "Rnf220-212"; exon_number 7; exon_id "ENSMUSE00001256467.2"; level 2; protein_id "ENSMUSP00000152367.2"; transcript_support_level "1"; mgi_id "MGI:1913993"; tag "basic"; havana_gene "OTTMUSG00000008570.1"; havana_transcript "OTTMUST00000160826.1";
chr4	HAVANA	CDS	117134779	117134834	0	-	1	gene_id "ENSMUSG00000028677.20"; transcript_id "ENSMUST00000221654.2"; gene_type "protein_coding"; gene_name "Rnf220"; transcript_type "protein_coding"; transcript_name "Rnf220-212"; exon_number 7; exon_id "ENSMUSE00001256467.2"; level 2; protein_id "ENSMUSP00000152367.2"; transcript_support_level "1"; mgi_id "MGI:1913993"; tag "basic"; havana_gene "OTTMUSG00000008570.1"; havana_transcript "OTTMUST00000160826.1";
chr4	HAVANA	exon	117134779	117134834	0	-	.	gene_id "ENSMUSG00000028677.20"; transcript_id "ENSMUST00000094853.9"; gene_type "protein_coding"; gene_name "Rnf220"; transcript_type "protein_coding"; transcript_name "Rnf220-202"; exon_number 10; exon_id "ENSMUSE00001256467.2"; level 2; protein_id "ENSMUSP00000092449.3"; transcript_support_level "1"; mgi_id "MGI:1913993"; tag "basic"; tag "appris_principal_1"; tag "CCDS"; ccdsid "CCDS80150.1"; havana_gene "OTTMUSG00000008570.1"; havana_transcript "OTTMUST00000019424.1";
chr4	HAVANA	CDS	117134779	117134834	0	-	1	gene_id "ENSMUSG00000028677.20"; transcript_id "ENSMUST00000094853.9"; gene_type "protein_coding"; gene_name "Rnf220"; transcript_type "protein_coding"; transcript_name "Rnf220-202"; exon_number 10; exon_id "ENSMUSE00001256467.2"; level 2; protein_id "ENSMUSP00000092449.3"; transcript_support_level "1"; mgi_id "MGI:1913993"; tag "basic"; tag "appris_principal_1"; tag "CCDS"; ccdsid "CCDS80150.1"; havana_gene "OTTMUSG00000008570.1"; havana_transcript "OTTMUST00000019424.1";
chr4	HAVANA	exon	117134779	117134834	0	-	.	gene_id "ENSMUSG00000028677.20"; transcript_id "ENSMUST00000128122.9"; gene_type "protein_coding"; gene_name "Rnf220"; transcript_type "protein_coding_CDS_not_defined"; transcript_name "Rnf220-205"; exon_number 7; exon_id "ENSMUSE00001243393.2"; level 2; transcript_support_level "5"; mgi_id "MGI:1913993"; havana_gene "OTTMUSG00000008570.1"; havana_transcript "OTTMUST00000019431.1";
chr4	HAVANA	exon	117134779	117134834	0	-	.	gene_id "ENSMUSG00000028677.20"; transcript_id "ENSMUST00000151829.2"; gene_type "protein_coding"; gene_name "Rnf220"; transcript_type "protein_coding"; transcript_name "Rnf220-209"; exon_number 4; exon_id "ENSMUSE00001256467.2"; level 2; protein_id "ENSMUSP00000152638.2"; transcript_support_level "3"; mgi_id "MGI:1913993"; tag "mRNA_start_NF"; tag "cds_start_NF"; havana_gene "OTTMUSG00000008570.1"; havana_transcript "OTTMUST00000019432.1";
chr4	HAVANA	CDS	117134779	117134834	0	-	1	gene_id "ENSMUSG00000028677.20"; transcript_id "ENSMUST00000151829.2"; gene_type "protein_coding"; gene_name "Rnf220"; transcript_type "protein_coding"; transcript_name "Rnf220-209"; exon_number 4; exon_id "ENSMUSE00001256467.2"; level 2; protein_id "ENSMUSP00000152638.2"; transcript_support_level "3"; mgi_id "MGI:1913993"; tag "mRNA_start_NF"; tag "cds_start_NF"; havana_gene "OTTMUSG00000008570.1"; havana_transcript "OTTMUST00000019432.1";
chr4	ENSEMBL_gcm37	exon	117134779	117134834	2.12884402299184	-	.	gene_id "ENSMUSG00000028677.20"; transcript_id "ENSMUSG00000028677.20_tx_7"; exon_id "chr4_117134779_117134834_-"; exonnum "12"; txlen "2688";
chr4	ENSEMBL_gcm37	exon	117134779	117134834	0.528563573163278	-	.	gene_id "ENSMUSG00000028677.20"; transcript_id "ENSMUSG00000028677.20_tx_8"; exon_id "chr4_117134779_117134834_-"; exonnum "12"; txlen "3351";
chr4	HAVANA	exon	117134940	117135026	0	-	.	gene_id "ENSMUSG00000028677.20"; transcript_id "ENSMUST00000030439.15"; gene_type "protein_coding"; gene_name "Rnf220"; transcript_type "protein_coding"; transcript_name "Rnf220-201"; exon_number 10; exon_id "ENSMUSE00001216608.2"; level 2; protein_id "ENSMUSP00000030439.9"; transcript_support_level "1"; mgi_id "MGI:1913993"; tag "basic"; tag "Ensembl_canonical"; tag "GENCODE_Primary"; tag "CCDS"; ccdsid "CCDS18534.1"; havana_gene "OTTMUSG00000008570.1"; havana_transcript "OTTMUST00000019423.1";
chr4	HAVANA	CDS	117134940	117135026	0	-	1	gene_id "ENSMUSG00000028677.20"; transcript_id "ENSMUST00000030439.15"; gene_type "protein_coding"; gene_name "Rnf220"; transcript_type "protein_coding"; transcript_name "Rnf220-201"; exon_number 10; exon_id "ENSMUSE00001216608.2"; level 2; protein_id "ENSMUSP00000030439.9"; transcript_support_level "1"; mgi_id "MGI:1913993"; tag "basic"; tag "Ensembl_canonical"; tag "GENCODE_Primary"; tag "CCDS"; ccdsid "CCDS18534.1"; havana_gene "OTTMUSG00000008570.1"; havana_transcript "OTTMUST00000019423.1";
chr4	HAVANA	exon	117134940	117135026	0	-	.	gene_id "ENSMUSG00000028677.20"; transcript_id "ENSMUST00000102690.9"; gene_type "protein_coding"; gene_name "Rnf220"; transcript_type "protein_coding"; transcript_name "Rnf220-203"; exon_number 5; exon_id "ENSMUSE00001216608.2"; level 2; protein_id "ENSMUSP00000099751.3"; transcript_support_level "1"; mgi_id "MGI:1913993"; tag "basic"; tag "CCDS"; ccdsid "CCDS80149.1"; havana_gene "OTTMUSG00000008570.1"; havana_transcript "OTTMUST00000019428.1";
chr4	HAVANA	CDS	117134940	117135026	0	-	1	gene_id "ENSMUSG00000028677.20"; transcript_id "ENSMUST00000102690.9"; gene_type "protein_coding"; gene_name "Rnf220"; transcript_type "protein_coding"; transcript_name "Rnf220-203"; exon_number 5; exon_id "ENSMUSE00001216608.2"; level 2; protein_id "ENSMUSP00000099751.3"; transcript_support_level "1"; mgi_id "MGI:1913993"; tag "basic"; tag "CCDS"; ccdsid "CCDS80149.1"; havana_gene "OTTMUSG00000008570.1"; havana_transcript "OTTMUST00000019428.1";
chr4	HAVANA	exon	117134940	117135026	0	-	.	gene_id "ENSMUSG00000028677.20"; transcript_id "ENSMUST00000221654.2"; gene_type "protein_coding"; gene_name "Rnf220"; transcript_type "protein_coding"; transcript_name "Rnf220-212"; exon_number 6; exon_id "ENSMUSE00001216608.2"; level 2; protein_id "ENSMUSP00000152367.2"; transcript_support_level "1"; mgi_id "MGI:1913993"; tag "basic"; havana_gene "OTTMUSG00000008570.1"; havana_transcript "OTTMUST00000160826.1";
chr4	HAVANA	CDS	117134940	117135026	0	-	1	gene_id "ENSMUSG00000028677.20"; transcript_id "ENSMUST00000221654.2"; gene_type "protein_coding"; gene_name "Rnf220"; transcript_type "protein_coding"; transcript_name "Rnf220-212"; exon_number 6; exon_id "ENSMUSE00001216608.2"; level 2; protein_id "ENSMUSP00000152367.2"; transcript_support_level "1"; mgi_id "MGI:1913993"; tag "basic"; havana_gene "OTTMUSG00000008570.1"; havana_transcript "OTTMUST00000160826.1";
chr4	HAVANA	exon	117134940	117135026	0	-	.	gene_id "ENSMUSG00000028677.20"; transcript_id "ENSMUST00000094853.9"; gene_type "protein_coding"; gene_name "Rnf220"; transcript_type "protein_coding"; transcript_name "Rnf220-202"; exon_number 9; exon_id "ENSMUSE00001216608.2"; level 2; protein_id "ENSMUSP00000092449.3"; transcript_support_level "1"; mgi_id "MGI:1913993"; tag "basic"; tag "appris_principal_1"; tag "CCDS"; ccdsid "CCDS80150.1"; havana_gene "OTTMUSG00000008570.1"; havana_transcript "OTTMUST00000019424.1";
chr4	HAVANA	CDS	117134940	117135026	0	-	1	gene_id "ENSMUSG00000028677.20"; transcript_id "ENSMUST00000094853.9"; gene_type "protein_coding"; gene_name "Rnf220"; transcript_type "protein_coding"; transcript_name "Rnf220-202"; exon_number 9; exon_id "ENSMUSE00001216608.2"; level 2; protein_id "ENSMUSP00000092449.3"; transcript_support_level "1"; mgi_id "MGI:1913993"; tag "basic"; tag "appris_principal_1"; tag "CCDS"; ccdsid "CCDS80150.1"; havana_gene "OTTMUSG00000008570.1"; havana_transcript "OTTMUST00000019424.1";
chr4	HAVANA	exon	117134940	117135026	0	-	.	gene_id "ENSMUSG00000028677.20"; transcript_id "ENSMUST00000128122.9"; gene_type "protein_coding"; gene_name "Rnf220"; transcript_type "protein_coding_CDS_not_defined"; transcript_name "Rnf220-205"; exon_number 6; exon_id "ENSMUSE00001309452.2"; level 2; transcript_support_level "5"; mgi_id "MGI:1913993"; havana_gene "OTTMUSG00000008570.1"; havana_transcript "OTTMUST00000019431.1";
chr4	HAVANA	exon	117134940	117135026	0	-	.	gene_id "ENSMUSG00000028677.20"; transcript_id "ENSMUST00000151829.2"; gene_type "protein_coding"; gene_name "Rnf220"; transcript_type "protein_coding"; transcript_name "Rnf220-209"; exon_number 3; exon_id "ENSMUSE00001216608.2"; level 2; protein_id "ENSMUSP00000152638.2"; transcript_support_level "3"; mgi_id "MGI:1913993"; tag "mRNA_start_NF"; tag "cds_start_NF"; havana_gene "OTTMUSG00000008570.1"; havana_transcript "OTTMUST00000019432.1";
chr4	HAVANA	CDS	117134940	117135026	0	-	1	gene_id "ENSMUSG00000028677.20"; transcript_id "ENSMUST00000151829.2"; gene_type "protein_coding"; gene_name "Rnf220"; transcript_type "protein_coding"; transcript_name "Rnf220-209"; exon_number 3; exon_id "ENSMUSE00001216608.2"; level 2; protein_id "ENSMUSP00000152638.2"; transcript_support_level "3"; mgi_id "MGI:1913993"; tag "mRNA_start_NF"; tag "cds_start_NF"; havana_gene "OTTMUSG00000008570.1"; havana_transcript "OTTMUST00000019432.1";
chr4	ENSEMBL_gcm37	exon	117134940	117135026	2.12884402299184	-	.	gene_id "ENSMUSG00000028677.20"; transcript_id "ENSMUSG00000028677.20_tx_7"; exon_id "chr4_117134940_117135026_-"; exonnum "11"; txlen "2688";
chr4	ENSEMBL_gcm37	exon	117134940	117135026	0.528563573163278	-	.	gene_id "ENSMUSG00000028677.20"; transcript_id "ENSMUSG00000028677.20_tx_8"; exon_id "chr4_117134940_117135026_-"; exonnum "11"; txlen "3351";
chr4	HAVANA	exon	117135204	117135300	0	-	.	gene_id "ENSMUSG00000028677.20"; transcript_id "ENSMUST00000030439.15"; gene_type "protein_coding"; gene_name "Rnf220"; transcript_type "protein_coding"; transcript_name "Rnf220-201"; exon_number 9; exon_id "ENSMUSE00001228562.2"; level 2; protein_id "ENSMUSP00000030439.9"; transcript_support_level "1"; mgi_id "MGI:1913993"; tag "basic"; tag "Ensembl_canonical"; tag "GENCODE_Primary"; tag "CCDS"; ccdsid "CCDS18534.1"; havana_gene "OTTMUSG00000008570.1"; havana_transcript "OTTMUST00000019423.1";
chr4	HAVANA	CDS	117135204	117135300	0	-	2	gene_id "ENSMUSG00000028677.20"; transcript_id "ENSMUST00000030439.15"; gene_type "protein_coding"; gene_name "Rnf220"; transcript_type "protein_coding"; transcript_name "Rnf220-201"; exon_number 9; exon_id "ENSMUSE00001228562.2"; level 2; protein_id "ENSMUSP00000030439.9"; transcript_support_level "1"; mgi_id "MGI:1913993"; tag "basic"; tag "Ensembl_canonical"; tag "GENCODE_Primary"; tag "CCDS"; ccdsid "CCDS18534.1"; havana_gene "OTTMUSG00000008570.1"; havana_transcript "OTTMUST00000019423.1";
chr4	HAVANA	exon	117135204	117135300	0	-	.	gene_id "ENSMUSG00000028677.20"; transcript_id "ENSMUST00000102690.9"; gene_type "protein_coding"; gene_name "Rnf220"; transcript_type "protein_coding"; transcript_name "Rnf220-203"; exon_number 4; exon_id "ENSMUSE00001228562.2"; level 2; protein_id "ENSMUSP00000099751.3"; transcript_support_level "1"; mgi_id "MGI:1913993"; tag "basic"; tag "CCDS"; ccdsid "CCDS80149.1"; havana_gene "OTTMUSG00000008570.1"; havana_transcript "OTTMUST00000019428.1";
chr4	HAVANA	CDS	117135204	117135300	0	-	2	gene_id "ENSMUSG00000028677.20"; transcript_id "ENSMUST00000102690.9"; gene_type "protein_coding"; gene_name "Rnf220"; transcript_type "protein_coding"; transcript_name "Rnf220-203"; exon_number 4; exon_id "ENSMUSE00001228562.2"; level 2; protein_id "ENSMUSP00000099751.3"; transcript_support_level "1"; mgi_id "MGI:1913993"; tag "basic"; tag "CCDS"; ccdsid "CCDS80149.1"; havana_gene "OTTMUSG00000008570.1"; havana_transcript "OTTMUST00000019428.1";
chr4	HAVANA	exon	117135204	117135300	0	-	.	gene_id "ENSMUSG00000028677.20"; transcript_id "ENSMUST00000221654.2"; gene_type "protein_coding"; gene_name "Rnf220"; transcript_type "protein_coding"; transcript_name "Rnf220-212"; exon_number 5; exon_id "ENSMUSE00001228562.2"; level 2; protein_id "ENSMUSP00000152367.2"; transcript_support_level "1"; mgi_id "MGI:1913993"; tag "basic"; havana_gene "OTTMUSG00000008570.1"; havana_transcript "OTTMUST00000160826.1";
chr4	HAVANA	CDS	117135204	117135300	0	-	2	gene_id "ENSMUSG00000028677.20"; transcript_id "ENSMUST00000221654.2"; gene_type "protein_coding"; gene_name "Rnf220"; transcript_type "protein_coding"; transcript_name "Rnf220-212"; exon_number 5; exon_id "ENSMUSE00001228562.2"; level 2; protein_id "ENSMUSP00000152367.2"; transcript_support_level "1"; mgi_id "MGI:1913993"; tag "basic"; havana_gene "OTTMUSG00000008570.1"; havana_transcript "OTTMUST00000160826.1";
chr4	HAVANA	exon	117135204	117135300	0	-	.	gene_id "ENSMUSG00000028677.20"; transcript_id "ENSMUST00000094853.9"; gene_type "protein_coding"; gene_name "Rnf220"; transcript_type "protein_coding"; transcript_name "Rnf220-202"; exon_number 8; exon_id "ENSMUSE00001228562.2"; level 2; protein_id "ENSMUSP00000092449.3"; transcript_support_level "1"; mgi_id "MGI:1913993"; tag "basic"; tag "appris_principal_1"; tag "CCDS"; ccdsid "CCDS80150.1"; havana_gene "OTTMUSG00000008570.1"; havana_transcript "OTTMUST00000019424.1";
chr4	HAVANA	CDS	117135204	117135300	0	-	2	gene_id "ENSMUSG00000028677.20"; transcript_id "ENSMUST00000094853.9"; gene_type "protein_coding"; gene_name "Rnf220"; transcript_type "protein_coding"; transcript_name "Rnf220-202"; exon_number 8; exon_id "ENSMUSE00001228562.2"; level 2; protein_id "ENSMUSP00000092449.3"; transcript_support_level "1"; mgi_id "MGI:1913993"; tag "basic"; tag "appris_principal_1"; tag "CCDS"; ccdsid "CCDS80150.1"; havana_gene "OTTMUSG00000008570.1"; havana_transcript "OTTMUST00000019424.1";
chr4	HAVANA	exon	117135204	117135300	0	-	.	gene_id "ENSMUSG00000028677.20"; transcript_id "ENSMUST00000128122.9"; gene_type "protein_coding"; gene_name "Rnf220"; transcript_type "protein_coding_CDS_not_defined"; transcript_name "Rnf220-205"; exon_number 5; exon_id "ENSMUSE00001265932.2"; level 2; transcript_support_level "5"; mgi_id "MGI:1913993"; havana_gene "OTTMUSG00000008570.1"; havana_transcript "OTTMUST00000019431.1";
chr4	HAVANA	exon	117135204	117135300	0	-	.	gene_id "ENSMUSG00000028677.20"; transcript_id "ENSMUST00000151829.2"; gene_type "protein_coding"; gene_name "Rnf220"; transcript_type "protein_coding"; transcript_name "Rnf220-209"; exon_number 2; exon_id "ENSMUSE00001228562.2"; level 2; protein_id "ENSMUSP00000152638.2"; transcript_support_level "3"; mgi_id "MGI:1913993"; tag "mRNA_start_NF"; tag "cds_start_NF"; havana_gene "OTTMUSG00000008570.1"; havana_transcript "OTTMUST00000019432.1";
chr4	HAVANA	CDS	117135204	117135300	0	-	2	gene_id "ENSMUSG00000028677.20"; transcript_id "ENSMUST00000151829.2"; gene_type "protein_coding"; gene_name "Rnf220"; transcript_type "protein_coding"; transcript_name "Rnf220-209"; exon_number 2; exon_id "ENSMUSE00001228562.2"; level 2; protein_id "ENSMUSP00000152638.2"; transcript_support_level "3"; mgi_id "MGI:1913993"; tag "mRNA_start_NF"; tag "cds_start_NF"; havana_gene "OTTMUSG00000008570.1"; havana_transcript "OTTMUST00000019432.1";
chr4	HAVANA	exon	117135204	117135300	0	-	.	gene_id "ENSMUSG00000028677.20"; transcript_id "ENSMUST00000223182.2"; gene_type "protein_coding"; gene_name "Rnf220"; transcript_type "retained_intron"; transcript_name "Rnf220-213"; exon_number 4; exon_id "ENSMUSE00001265932.2"; level 2; transcript_support_level "5"; mgi_id "MGI:1913993"; havana_gene "OTTMUSG00000008570.1"; havana_transcript "OTTMUST00000161625.1";
chr4	ENSEMBL_gcm37	exon	117135204	117135300	2.12884402299184	-	.	gene_id "ENSMUSG00000028677.20"; transcript_id "ENSMUSG00000028677.20_tx_7"; exon_id "chr4_117135204_117135300_-"; exonnum "10"; txlen "2688";
chr4	ENSEMBL_gcm37	exon	117135204	117135300	0.528563573163278	-	.	gene_id "ENSMUSG00000028677.20"; transcript_id "ENSMUSG00000028677.20_tx_8"; exon_id "chr4_117135204_117135300_-"; exonnum "10"; txlen "3351";
chr4	HAVANA	transcript	117135204	117146482	0	-	.	gene_id "ENSMUSG00000028677.20"; transcript_id "ENSMUST00000223182.2"; gene_type "protein_coding"; gene_name "Rnf220"; transcript_type "retained_intron"; transcript_name "Rnf220-213"; level 2; transcript_support_level "5"; mgi_id "MGI:1913993"; havana_gene "OTTMUSG00000008570.1"; havana_transcript "OTTMUST00000161625.1";
chr4	HAVANA	exon	117142289	117142708	0	-	.	gene_id "ENSMUSG00000028677.20"; transcript_id "ENSMUST00000154974.8"; gene_type "protein_coding"; gene_name "Rnf220"; transcript_type "retained_intron"; transcript_name "Rnf220-210"; exon_number 4; exon_id "ENSMUSE00000763967.2"; level 2; transcript_support_level "1"; mgi_id "MGI:1913993"; havana_gene "OTTMUSG00000008570.1"; havana_transcript "OTTMUST00000019427.1";
chr4	HAVANA	transcript	117142289	117146639	0	-	.	gene_id "ENSMUSG00000028677.20"; transcript_id "ENSMUST00000154974.8"; gene_type "protein_coding"; gene_name "Rnf220"; transcript_type "retained_intron"; transcript_name "Rnf220-210"; level 2; transcript_support_level "1"; mgi_id "MGI:1913993"; havana_gene "OTTMUSG00000008570.1"; havana_transcript "OTTMUST00000019427.1";
chr4	HAVANA	exon	117142576	117142671	0	-	.	gene_id "ENSMUSG00000028677.20"; transcript_id "ENSMUST00000151829.2"; gene_type "protein_coding"; gene_name "Rnf220"; transcript_type "protein_coding"; transcript_name "Rnf220-209"; exon_number 1; exon_id "ENSMUSE00000780817.2"; level 2; protein_id "ENSMUSP00000152638.2"; transcript_support_level "3"; mgi_id "MGI:1913993"; tag "mRNA_start_NF"; tag "cds_start_NF"; havana_gene "OTTMUSG00000008570.1"; havana_transcript "OTTMUST00000019432.1";
chr4	HAVANA	CDS	117142576	117142671	0	-	2	gene_id "ENSMUSG00000028677.20"; transcript_id "ENSMUST00000151829.2"; gene_type "protein_coding"; gene_name "Rnf220"; transcript_type "protein_coding"; transcript_name "Rnf220-209"; exon_number 1; exon_id "ENSMUSE00000780817.2"; level 2; protein_id "ENSMUSP00000152638.2"; transcript_support_level "3"; mgi_id "MGI:1913993"; tag "mRNA_start_NF"; tag "cds_start_NF"; havana_gene "OTTMUSG00000008570.1"; havana_transcript "OTTMUST00000019432.1";
chr4	HAVANA	exon	117142576	117142708	0	-	.	gene_id "ENSMUSG00000028677.20"; transcript_id "ENSMUST00000030439.15"; gene_type "protein_coding"; gene_name "Rnf220"; transcript_type "protein_coding"; transcript_name "Rnf220-201"; exon_number 8; exon_id "ENSMUSE00001309314.2"; level 2; protein_id "ENSMUSP00000030439.9"; transcript_support_level "1"; mgi_id "MGI:1913993"; tag "basic"; tag "Ensembl_canonical"; tag "GENCODE_Primary"; tag "CCDS"; ccdsid "CCDS18534.1"; havana_gene "OTTMUSG00000008570.1"; havana_transcript "OTTMUST00000019423.1";
chr4	HAVANA	CDS	117142576	117142708	0	-	0	gene_id "ENSMUSG00000028677.20"; transcript_id "ENSMUST00000030439.15"; gene_type "protein_coding"; gene_name "Rnf220"; transcript_type "protein_coding"; transcript_name "Rnf220-201"; exon_number 8; exon_id "ENSMUSE00001309314.2"; level 2; protein_id "ENSMUSP00000030439.9"; transcript_support_level "1"; mgi_id "MGI:1913993"; tag "basic"; tag "Ensembl_canonical"; tag "GENCODE_Primary"; tag "CCDS"; ccdsid "CCDS18534.1"; havana_gene "OTTMUSG00000008570.1"; havana_transcript "OTTMUST00000019423.1";
chr4	HAVANA	exon	117142576	117142708	0	-	.	gene_id "ENSMUSG00000028677.20"; transcript_id "ENSMUST00000102690.9"; gene_type "protein_coding"; gene_name "Rnf220"; transcript_type "protein_coding"; transcript_name "Rnf220-203"; exon_number 3; exon_id "ENSMUSE00001309314.2"; level 2; protein_id "ENSMUSP00000099751.3"; transcript_support_level "1"; mgi_id "MGI:1913993"; tag "basic"; tag "CCDS"; ccdsid "CCDS80149.1"; havana_gene "OTTMUSG00000008570.1"; havana_transcript "OTTMUST00000019428.1";
chr4	HAVANA	CDS	117142576	117142708	0	-	0	gene_id "ENSMUSG00000028677.20"; transcript_id "ENSMUST00000102690.9"; gene_type "protein_coding"; gene_name "Rnf220"; transcript_type "protein_coding"; transcript_name "Rnf220-203"; exon_number 3; exon_id "ENSMUSE00001309314.2"; level 2; protein_id "ENSMUSP00000099751.3"; transcript_support_level "1"; mgi_id "MGI:1913993"; tag "basic"; tag "CCDS"; ccdsid "CCDS80149.1"; havana_gene "OTTMUSG00000008570.1"; havana_transcript "OTTMUST00000019428.1";
chr4	HAVANA	exon	117142576	117142708	0	-	.	gene_id "ENSMUSG00000028677.20"; transcript_id "ENSMUST00000221654.2"; gene_type "protein_coding"; gene_name "Rnf220"; transcript_type "protein_coding"; transcript_name "Rnf220-212"; exon_number 4; exon_id "ENSMUSE00001309314.2"; level 2; protein_id "ENSMUSP00000152367.2"; transcript_support_level "1"; mgi_id "MGI:1913993"; tag "basic"; havana_gene "OTTMUSG00000008570.1"; havana_transcript "OTTMUST00000160826.1";
chr4	HAVANA	CDS	117142576	117142708	0	-	0	gene_id "ENSMUSG00000028677.20"; transcript_id "ENSMUST00000221654.2"; gene_type "protein_coding"; gene_name "Rnf220"; transcript_type "protein_coding"; transcript_name "Rnf220-212"; exon_number 4; exon_id "ENSMUSE00001309314.2"; level 2; protein_id "ENSMUSP00000152367.2"; transcript_support_level "1"; mgi_id "MGI:1913993"; tag "basic"; havana_gene "OTTMUSG00000008570.1"; havana_transcript "OTTMUST00000160826.1";
chr4	HAVANA	exon	117142576	117142708	0	-	.	gene_id "ENSMUSG00000028677.20"; transcript_id "ENSMUST00000094853.9"; gene_type "protein_coding"; gene_name "Rnf220"; transcript_type "protein_coding"; transcript_name "Rnf220-202"; exon_number 7; exon_id "ENSMUSE00001309314.2"; level 2; protein_id "ENSMUSP00000092449.3"; transcript_support_level "1"; mgi_id "MGI:1913993"; tag "basic"; tag "appris_principal_1"; tag "CCDS"; ccdsid "CCDS80150.1"; havana_gene "OTTMUSG00000008570.1"; havana_transcript "OTTMUST00000019424.1";
chr4	HAVANA	CDS	117142576	117142708	0	-	0	gene_id "ENSMUSG00000028677.20"; transcript_id "ENSMUST00000094853.9"; gene_type "protein_coding"; gene_name "Rnf220"; transcript_type "protein_coding"; transcript_name "Rnf220-202"; exon_number 7; exon_id "ENSMUSE00001309314.2"; level 2; protein_id "ENSMUSP00000092449.3"; transcript_support_level "1"; mgi_id "MGI:1913993"; tag "basic"; tag "appris_principal_1"; tag "CCDS"; ccdsid "CCDS80150.1"; havana_gene "OTTMUSG00000008570.1"; havana_transcript "OTTMUST00000019424.1";
chr4	HAVANA	exon	117142576	117142708	0	-	.	gene_id "ENSMUSG00000028677.20"; transcript_id "ENSMUST00000128122.9"; gene_type "protein_coding"; gene_name "Rnf220"; transcript_type "protein_coding_CDS_not_defined"; transcript_name "Rnf220-205"; exon_number 4; exon_id "ENSMUSE00001218966.2"; level 2; transcript_support_level "5"; mgi_id "MGI:1913993"; havana_gene "OTTMUSG00000008570.1"; havana_transcript "OTTMUST00000019431.1";
chr4	HAVANA	exon	117142576	117142708	0	-	.	gene_id "ENSMUSG00000028677.20"; transcript_id "ENSMUST00000223182.2"; gene_type "protein_coding"; gene_name "Rnf220"; transcript_type "retained_intron"; transcript_name "Rnf220-213"; exon_number 3; exon_id "ENSMUSE00001218966.2"; level 2; transcript_support_level "5"; mgi_id "MGI:1913993"; havana_gene "OTTMUSG00000008570.1"; havana_transcript "OTTMUST00000161625.1";
chr4	HAVANA	exon	117142576	117142708	0	-	.	gene_id "ENSMUSG00000028677.20"; transcript_id "ENSMUST00000133971.3"; gene_type "protein_coding"; gene_name "Rnf220"; transcript_type "retained_intron"; transcript_name "Rnf220-206"; exon_number 3; exon_id "ENSMUSE00001218966.2"; level 2; transcript_support_level "1"; mgi_id "MGI:1913993"; havana_gene "OTTMUSG00000008570.1"; havana_transcript "OTTMUST00000019426.1";
chr4	ENSEMBL_gcm37	exon	117142576	117142708	2.12884402299184	-	.	gene_id "ENSMUSG00000028677.20"; transcript_id "ENSMUSG00000028677.20_tx_7"; exon_id "chr4_117142576_117142708_-"; exonnum "9"; txlen "2688";
chr4	ENSEMBL_gcm37	exon	117142576	117142708	0.528563573163278	-	.	gene_id "ENSMUSG00000028677.20"; transcript_id "ENSMUSG00000028677.20_tx_8"; exon_id "chr4_117142576_117142708_-"; exonnum "9"; txlen "3351";
chr4	HAVANA	transcript	117142576	117146310	0	-	.	gene_id "ENSMUSG00000028677.20"; transcript_id "ENSMUST00000133971.3"; gene_type "protein_coding"; gene_name "Rnf220"; transcript_type "retained_intron"; transcript_name "Rnf220-206"; level 2; transcript_support_level "1"; mgi_id "MGI:1913993"; havana_gene "OTTMUSG00000008570.1"; havana_transcript "OTTMUST00000019426.1";
chr4	HAVANA	exon	117143048	117143169	0	-	.	gene_id "ENSMUSG00000028677.20"; transcript_id "ENSMUST00000221654.2"; gene_type "protein_coding"; gene_name "Rnf220"; transcript_type "protein_coding"; transcript_name "Rnf220-212"; exon_number 3; exon_id "ENSMUSE00001247010.2"; level 2; protein_id "ENSMUSP00000152367.2"; transcript_support_level "1"; mgi_id "MGI:1913993"; tag "basic"; havana_gene "OTTMUSG00000008570.1"; havana_transcript "OTTMUST00000160826.1";
chr4	HAVANA	CDS	117143048	117143169	0	-	2	gene_id "ENSMUSG00000028677.20"; transcript_id "ENSMUST00000221654.2"; gene_type "protein_coding"; gene_name "Rnf220"; transcript_type "protein_coding"; transcript_name "Rnf220-212"; exon_number 3; exon_id "ENSMUSE00001247010.2"; level 2; protein_id "ENSMUSP00000152367.2"; transcript_support_level "1"; mgi_id "MGI:1913993"; tag "basic"; havana_gene "OTTMUSG00000008570.1"; havana_transcript "OTTMUST00000160826.1";
chr4	HAVANA	exon	117143048	117143169	0	-	.	gene_id "ENSMUSG00000028677.20"; transcript_id "ENSMUST00000094853.9"; gene_type "protein_coding"; gene_name "Rnf220"; transcript_type "protein_coding"; transcript_name "Rnf220-202"; exon_number 6; exon_id "ENSMUSE00001247010.2"; level 2; protein_id "ENSMUSP00000092449.3"; transcript_support_level "1"; mgi_id "MGI:1913993"; tag "basic"; tag "appris_principal_1"; tag "CCDS"; ccdsid "CCDS80150.1"; havana_gene "OTTMUSG00000008570.1"; havana_transcript "OTTMUST00000019424.1";
chr4	HAVANA	CDS	117143048	117143169	0	-	2	gene_id "ENSMUSG00000028677.20"; transcript_id "ENSMUST00000094853.9"; gene_type "protein_coding"; gene_name "Rnf220"; transcript_type "protein_coding"; transcript_name "Rnf220-202"; exon_number 6; exon_id "ENSMUSE00001247010.2"; level 2; protein_id "ENSMUSP00000092449.3"; transcript_support_level "1"; mgi_id "MGI:1913993"; tag "basic"; tag "appris_principal_1"; tag "CCDS"; ccdsid "CCDS80150.1"; havana_gene "OTTMUSG00000008570.1"; havana_transcript "OTTMUST00000019424.1";
chr4	HAVANA	exon	117143048	117143169	0	-	.	gene_id "ENSMUSG00000028677.20"; transcript_id "ENSMUST00000128122.9"; gene_type "protein_coding"; gene_name "Rnf220"; transcript_type "protein_coding_CDS_not_defined"; transcript_name "Rnf220-205"; exon_number 3; exon_id "ENSMUSE00001290190.2"; level 2; transcript_support_level "5"; mgi_id "MGI:1913993"; havana_gene "OTTMUSG00000008570.1"; havana_transcript "OTTMUST00000019431.1";
chr4	HAVANA	exon	117143048	117143169	0	-	.	gene_id "ENSMUSG00000028677.20"; transcript_id "ENSMUST00000154974.8"; gene_type "protein_coding"; gene_name "Rnf220"; transcript_type "retained_intron"; transcript_name "Rnf220-210"; exon_number 3; exon_id "ENSMUSE00001290190.2"; level 2; transcript_support_level "1"; mgi_id "MGI:1913993"; havana_gene "OTTMUSG00000008570.1"; havana_transcript "OTTMUST00000019427.1";
chr4	HAVANA	exon	117143048	117143169	0	-	.	gene_id "ENSMUSG00000028677.20"; transcript_id "ENSMUST00000133971.3"; gene_type "protein_coding"; gene_name "Rnf220"; transcript_type "retained_intron"; transcript_name "Rnf220-206"; exon_number 2; exon_id "ENSMUSE00001290190.2"; level 2; transcript_support_level "1"; mgi_id "MGI:1913993"; havana_gene "OTTMUSG00000008570.1"; havana_transcript "OTTMUST00000019426.1";
chr4	ENSEMBL_gcm37	exon	117143048	117143169	2.12884402299184	-	.	gene_id "ENSMUSG00000028677.20"; transcript_id "ENSMUSG00000028677.20_tx_7"; exon_id "chr4_117143048_117143169_-"; exonnum "8"; txlen "2688";
chr4	ENSEMBL_gcm37	exon	117143048	117143169	0.528563573163278	-	.	gene_id "ENSMUSG00000028677.20"; transcript_id "ENSMUSG00000028677.20_tx_8"; exon_id "chr4_117143048_117143169_-"; exonnum "8"; txlen "3351";
chr4	HAVANA	exon	117143086	117143169	0	-	.	gene_id "ENSMUSG00000028677.20"; transcript_id "ENSMUST00000150148.2"; gene_type "protein_coding"; gene_name "Rnf220"; transcript_type "retained_intron"; transcript_name "Rnf220-208"; exon_number 4; exon_id "ENSMUSE00000756939.2"; level 2; transcript_support_level "3"; mgi_id "MGI:1913993"; havana_gene "OTTMUSG00000008570.1"; havana_transcript "OTTMUST00000019430.1";
chr4	HAVANA	transcript	117143086	117157225	0	-	.	gene_id "ENSMUSG00000028677.20"; transcript_id "ENSMUST00000150148.2"; gene_type "protein_coding"; gene_name "Rnf220"; transcript_type "retained_intron"; transcript_name "Rnf220-208"; level 2; transcript_support_level "3"; mgi_id "MGI:1913993"; havana_gene "OTTMUSG00000008570.1"; havana_transcript "OTTMUST00000019430.1";
chr4	HAVANA	CDS	117143126	117143155	0	-	0	gene_id "ENSMUSG00000028677.20"; transcript_id "ENSMUST00000102690.9"; gene_type "protein_coding"; gene_name "Rnf220"; transcript_type "protein_coding"; transcript_name "Rnf220-203"; exon_number 2; exon_id "ENSMUSE00001287433.2"; level 2; protein_id "ENSMUSP00000099751.3"; transcript_support_level "1"; mgi_id "MGI:1913993"; tag "basic"; tag "CCDS"; ccdsid "CCDS80149.1"; havana_gene "OTTMUSG00000008570.1"; havana_transcript "OTTMUST00000019428.1";
chr4	HAVANA	exon	117143126	117143169	0	-	.	gene_id "ENSMUSG00000028677.20"; transcript_id "ENSMUST00000030439.15"; gene_type "protein_coding"; gene_name "Rnf220"; transcript_type "protein_coding"; transcript_name "Rnf220-201"; exon_number 7; exon_id "ENSMUSE00001239995.2"; level 2; protein_id "ENSMUSP00000030439.9"; transcript_support_level "1"; mgi_id "MGI:1913993"; tag "basic"; tag "Ensembl_canonical"; tag "GENCODE_Primary"; tag "CCDS"; ccdsid "CCDS18534.1"; havana_gene "OTTMUSG00000008570.1"; havana_transcript "OTTMUST00000019423.1";
chr4	HAVANA	CDS	117143126	117143169	0	-	2	gene_id "ENSMUSG00000028677.20"; transcript_id "ENSMUST00000030439.15"; gene_type "protein_coding"; gene_name "Rnf220"; transcript_type "protein_coding"; transcript_name "Rnf220-201"; exon_number 7; exon_id "ENSMUSE00001239995.2"; level 2; protein_id "ENSMUSP00000030439.9"; transcript_support_level "1"; mgi_id "MGI:1913993"; tag "basic"; tag "Ensembl_canonical"; tag "GENCODE_Primary"; tag "CCDS"; ccdsid "CCDS18534.1"; havana_gene "OTTMUSG00000008570.1"; havana_transcript "OTTMUST00000019423.1";
chr4	HAVANA	exon	117143126	117143169	0	-	.	gene_id "ENSMUSG00000028677.20"; transcript_id "ENSMUST00000102690.9"; gene_type "protein_coding"; gene_name "Rnf220"; transcript_type "protein_coding"; transcript_name "Rnf220-203"; exon_number 2; exon_id "ENSMUSE00001287433.2"; level 2; protein_id "ENSMUSP00000099751.3"; transcript_support_level "1"; mgi_id "MGI:1913993"; tag "basic"; tag "CCDS"; ccdsid "CCDS80149.1"; havana_gene "OTTMUSG00000008570.1"; havana_transcript "OTTMUST00000019428.1";
chr4	HAVANA	exon	117143126	117143169	0	-	.	gene_id "ENSMUSG00000028677.20"; transcript_id "ENSMUST00000223182.2"; gene_type "protein_coding"; gene_name "Rnf220"; transcript_type "retained_intron"; transcript_name "Rnf220-213"; exon_number 2; exon_id "ENSMUSE00001237454.3"; level 2; transcript_support_level "5"; mgi_id "MGI:1913993"; havana_gene "OTTMUSG00000008570.1"; havana_transcript "OTTMUST00000161625.1";
chr4	HAVANA	start_codon	117143153	117143155	0	-	0	gene_id "ENSMUSG00000028677.20"; transcript_id "ENSMUST00000102690.9"; gene_type "protein_coding"; gene_name "Rnf220"; transcript_type "protein_coding"; transcript_name "Rnf220-203"; exon_number 2; exon_id "ENSMUSE00001287433.2"; level 2; protein_id "ENSMUSP00000099751.3"; transcript_support_level "1"; mgi_id "MGI:1913993"; tag "basic"; tag "CCDS"; ccdsid "CCDS80149.1"; havana_gene "OTTMUSG00000008570.1"; havana_transcript "OTTMUST00000019428.1";
chr4	HAVANA	UTR	117143156	117143169	0	-	.	gene_id "ENSMUSG00000028677.20"; transcript_id "ENSMUST00000102690.9"; gene_type "protein_coding"; gene_name "Rnf220"; transcript_type "protein_coding"; transcript_name "Rnf220-203"; exon_number 2; exon_id "ENSMUSE00001287433.2"; level 2; protein_id "ENSMUSP00000099751.3"; transcript_support_level "1"; mgi_id "MGI:1913993"; tag "basic"; tag "CCDS"; ccdsid "CCDS80149.1"; havana_gene "OTTMUSG00000008570.1"; havana_transcript "OTTMUST00000019428.1";
chr4	HAVANA	exon	117145560	117146265	0	-	.	gene_id "ENSMUSG00000028677.20"; transcript_id "ENSMUST00000154974.8"; gene_type "protein_coding"; gene_name "Rnf220"; transcript_type "retained_intron"; transcript_name "Rnf220-210"; exon_number 2; exon_id "ENSMUSE00000818858.2"; level 2; transcript_support_level "1"; mgi_id "MGI:1913993"; havana_gene "OTTMUSG00000008570.1"; havana_transcript "OTTMUST00000019427.1";
chr4	ENSEMBL_gcm37	exon	117145560	117146265	0.528563573163278	-	.	gene_id "ENSMUSG00000028677.20"; transcript_id "ENSMUSG00000028677.20_tx_8"; exon_id "chr4_117145560_117146265_-"; exonnum "7"; txlen "3351";
chr4	HAVANA	exon	117145720	117145969	0	-	.	gene_id "ENSMUSG00000028677.20"; transcript_id "ENSMUST00000102690.9"; gene_type "protein_coding"; gene_name "Rnf220"; transcript_type "protein_coding"; transcript_name "Rnf220-203"; exon_number 1; exon_id "ENSMUSE00000669899.2"; level 2; protein_id "ENSMUSP00000099751.3"; transcript_support_level "1"; mgi_id "MGI:1913993"; tag "basic"; tag "CCDS"; ccdsid "CCDS80149.1"; havana_gene "OTTMUSG00000008570.1"; havana_transcript "OTTMUST00000019428.1";
chr4	HAVANA	UTR	117145720	117145969	0	-	.	gene_id "ENSMUSG00000028677.20"; transcript_id "ENSMUST00000102690.9"; gene_type "protein_coding"; gene_name "Rnf220"; transcript_type "protein_coding"; transcript_name "Rnf220-203"; exon_number 1; exon_id "ENSMUSE00000669899.2"; level 2; protein_id "ENSMUSP00000099751.3"; transcript_support_level "1"; mgi_id "MGI:1913993"; tag "basic"; tag "CCDS"; ccdsid "CCDS80149.1"; havana_gene "OTTMUSG00000008570.1"; havana_transcript "OTTMUST00000019428.1";
chr4	HAVANA	exon	117146223	117146265	0	-	.	gene_id "ENSMUSG00000028677.20"; transcript_id "ENSMUST00000030439.15"; gene_type "protein_coding"; gene_name "Rnf220"; transcript_type "protein_coding"; transcript_name "Rnf220-201"; exon_number 6; exon_id "ENSMUSE00001288717.2"; level 2; protein_id "ENSMUSP00000030439.9"; transcript_support_level "1"; mgi_id "MGI:1913993"; tag "basic"; tag "Ensembl_canonical"; tag "GENCODE_Primary"; tag "CCDS"; ccdsid "CCDS18534.1"; havana_gene "OTTMUSG00000008570.1"; havana_transcript "OTTMUST00000019423.1";
chr4	HAVANA	CDS	117146223	117146265	0	-	0	gene_id "ENSMUSG00000028677.20"; transcript_id "ENSMUST00000030439.15"; gene_type "protein_coding"; gene_name "Rnf220"; transcript_type "protein_coding"; transcript_name "Rnf220-201"; exon_number 6; exon_id "ENSMUSE00001288717.2"; level 2; protein_id "ENSMUSP00000030439.9"; transcript_support_level "1"; mgi_id "MGI:1913993"; tag "basic"; tag "Ensembl_canonical"; tag "GENCODE_Primary"; tag "CCDS"; ccdsid "CCDS18534.1"; havana_gene "OTTMUSG00000008570.1"; havana_transcript "OTTMUST00000019423.1";
chr4	HAVANA	exon	117146223	117146265	0	-	.	gene_id "ENSMUSG00000028677.20"; transcript_id "ENSMUST00000221654.2"; gene_type "protein_coding"; gene_name "Rnf220"; transcript_type "protein_coding"; transcript_name "Rnf220-212"; exon_number 2; exon_id "ENSMUSE00001288717.2"; level 2; protein_id "ENSMUSP00000152367.2"; transcript_support_level "1"; mgi_id "MGI:1913993"; tag "basic"; havana_gene "OTTMUSG00000008570.1"; havana_transcript "OTTMUST00000160826.1";
chr4	HAVANA	CDS	117146223	117146265	0	-	0	gene_id "ENSMUSG00000028677.20"; transcript_id "ENSMUST00000221654.2"; gene_type "protein_coding"; gene_name "Rnf220"; transcript_type "protein_coding"; transcript_name "Rnf220-212"; exon_number 2; exon_id "ENSMUSE00001288717.2"; level 2; protein_id "ENSMUSP00000152367.2"; transcript_support_level "1"; mgi_id "MGI:1913993"; tag "basic"; havana_gene "OTTMUSG00000008570.1"; havana_transcript "OTTMUST00000160826.1";
chr4	HAVANA	exon	117146223	117146265	0	-	.	gene_id "ENSMUSG00000028677.20"; transcript_id "ENSMUST00000094853.9"; gene_type "protein_coding"; gene_name "Rnf220"; transcript_type "protein_coding"; transcript_name "Rnf220-202"; exon_number 5; exon_id "ENSMUSE00001288717.2"; level 2; protein_id "ENSMUSP00000092449.3"; transcript_support_level "1"; mgi_id "MGI:1913993"; tag "basic"; tag "appris_principal_1"; tag "CCDS"; ccdsid "CCDS80150.1"; havana_gene "OTTMUSG00000008570.1"; havana_transcript "OTTMUST00000019424.1";
chr4	HAVANA	CDS	117146223	117146265	0	-	0	gene_id "ENSMUSG00000028677.20"; transcript_id "ENSMUST00000094853.9"; gene_type "protein_coding"; gene_name "Rnf220"; transcript_type "protein_coding"; transcript_name "Rnf220-202"; exon_number 5; exon_id "ENSMUSE00001288717.2"; level 2; protein_id "ENSMUSP00000092449.3"; transcript_support_level "1"; mgi_id "MGI:1913993"; tag "basic"; tag "appris_principal_1"; tag "CCDS"; ccdsid "CCDS80150.1"; havana_gene "OTTMUSG00000008570.1"; havana_transcript "OTTMUST00000019424.1";
chr4	HAVANA	exon	117146223	117146265	0	-	.	gene_id "ENSMUSG00000028677.20"; transcript_id "ENSMUST00000128122.9"; gene_type "protein_coding"; gene_name "Rnf220"; transcript_type "protein_coding_CDS_not_defined"; transcript_name "Rnf220-205"; exon_number 2; exon_id "ENSMUSE00001224895.2"; level 2; transcript_support_level "5"; mgi_id "MGI:1913993"; havana_gene "OTTMUSG00000008570.1"; havana_transcript "OTTMUST00000019431.1";
chr4	HAVANA	exon	117146223	117146265	0	-	.	gene_id "ENSMUSG00000028677.20"; transcript_id "ENSMUST00000150148.2"; gene_type "protein_coding"; gene_name "Rnf220"; transcript_type "retained_intron"; transcript_name "Rnf220-208"; exon_number 3; exon_id "ENSMUSE00001224895.2"; level 2; transcript_support_level "3"; mgi_id "MGI:1913993"; havana_gene "OTTMUSG00000008570.1"; havana_transcript "OTTMUST00000019430.1";
chr4	ENSEMBL_gcm37	exon	117146223	117146265	2.12884402299184	-	.	gene_id "ENSMUSG00000028677.20"; transcript_id "ENSMUSG00000028677.20_tx_7"; exon_id "chr4_117146223_117146265_-"; exonnum "7"; txlen "2688";
chr4	HAVANA	exon	117146223	117146310	0	-	.	gene_id "ENSMUSG00000028677.20"; transcript_id "ENSMUST00000133971.3"; gene_type "protein_coding"; gene_name "Rnf220"; transcript_type "retained_intron"; transcript_name "Rnf220-206"; exon_number 1; exon_id "ENSMUSE00000838543.3"; level 2; transcript_support_level "1"; mgi_id "MGI:1913993"; havana_gene "OTTMUSG00000008570.1"; havana_transcript "OTTMUST00000019426.1";
chr4	HAVANA	exon	117146223	117146482	0	-	.	gene_id "ENSMUSG00000028677.20"; transcript_id "ENSMUST00000223182.2"; gene_type "protein_coding"; gene_name "Rnf220"; transcript_type "retained_intron"; transcript_name "Rnf220-213"; exon_number 1; exon_id "ENSMUSE00001414868.2"; level 2; transcript_support_level "5"; mgi_id "MGI:1913993"; havana_gene "OTTMUSG00000008570.1"; havana_transcript "OTTMUST00000161625.1";
chr4	HAVANA	exon	117146396	117146639	0	-	.	gene_id "ENSMUSG00000028677.20"; transcript_id "ENSMUST00000154974.8"; gene_type "protein_coding"; gene_name "Rnf220"; transcript_type "retained_intron"; transcript_name "Rnf220-210"; exon_number 1; exon_id "ENSMUSE00000809023.2"; level 2; transcript_support_level "1"; mgi_id "MGI:1913993"; havana_gene "OTTMUSG00000008570.1"; havana_transcript "OTTMUST00000019427.1";
chr4	HAVANA	CDS	117146400	117146453	0	-	0	gene_id "ENSMUSG00000028677.20"; transcript_id "ENSMUST00000221654.2"; gene_type "protein_coding"; gene_name "Rnf220"; transcript_type "protein_coding"; transcript_name "Rnf220-212"; exon_number 1; exon_id "ENSMUSE00001419842.2"; level 2; protein_id "ENSMUSP00000152367.2"; transcript_support_level "1"; mgi_id "MGI:1913993"; tag "basic"; havana_gene "OTTMUSG00000008570.1"; havana_transcript "OTTMUST00000160826.1";
chr4	HAVANA	exon	117146400	117146643	0	-	.	gene_id "ENSMUSG00000028677.20"; transcript_id "ENSMUST00000221654.2"; gene_type "protein_coding"; gene_name "Rnf220"; transcript_type "protein_coding"; transcript_name "Rnf220-212"; exon_number 1; exon_id "ENSMUSE00001419842.2"; level 2; protein_id "ENSMUSP00000152367.2"; transcript_support_level "1"; mgi_id "MGI:1913993"; tag "basic"; havana_gene "OTTMUSG00000008570.1"; havana_transcript "OTTMUST00000160826.1";
chr4	HAVANA	start_codon	117146451	117146453	0	-	0	gene_id "ENSMUSG00000028677.20"; transcript_id "ENSMUST00000221654.2"; gene_type "protein_coding"; gene_name "Rnf220"; transcript_type "protein_coding"; transcript_name "Rnf220-212"; exon_number 1; exon_id "ENSMUSE00001419842.2"; level 2; protein_id "ENSMUSP00000152367.2"; transcript_support_level "1"; mgi_id "MGI:1913993"; tag "basic"; havana_gene "OTTMUSG00000008570.1"; havana_transcript "OTTMUST00000160826.1";
chr4	HAVANA	UTR	117146454	117146643	0	-	.	gene_id "ENSMUSG00000028677.20"; transcript_id "ENSMUST00000221654.2"; gene_type "protein_coding"; gene_name "Rnf220"; transcript_type "protein_coding"; transcript_name "Rnf220-212"; exon_number 1; exon_id "ENSMUSE00001419842.2"; level 2; protein_id "ENSMUSP00000152367.2"; transcript_support_level "1"; mgi_id "MGI:1913993"; tag "basic"; havana_gene "OTTMUSG00000008570.1"; havana_transcript "OTTMUST00000160826.1";
chr4	HAVANA	exon	117146921	117147027	0	-	.	gene_id "ENSMUSG00000028677.20"; transcript_id "ENSMUST00000128122.9"; gene_type "protein_coding"; gene_name "Rnf220"; transcript_type "protein_coding_CDS_not_defined"; transcript_name "Rnf220-205"; exon_number 1; exon_id "ENSMUSE00000768214.2"; level 2; transcript_support_level "5"; mgi_id "MGI:1913993"; havana_gene "OTTMUSG00000008570.1"; havana_transcript "OTTMUST00000019431.1";
chr4	HAVANA	exon	117153329	117153430	0	-	.	gene_id "ENSMUSG00000028677.20"; transcript_id "ENSMUST00000030439.15"; gene_type "protein_coding"; gene_name "Rnf220"; transcript_type "protein_coding"; transcript_name "Rnf220-201"; exon_number 5; exon_id "ENSMUSE00001224930.2"; level 2; protein_id "ENSMUSP00000030439.9"; transcript_support_level "1"; mgi_id "MGI:1913993"; tag "basic"; tag "Ensembl_canonical"; tag "GENCODE_Primary"; tag "CCDS"; ccdsid "CCDS18534.1"; havana_gene "OTTMUSG00000008570.1"; havana_transcript "OTTMUST00000019423.1";
chr4	HAVANA	CDS	117153329	117153430	0	-	0	gene_id "ENSMUSG00000028677.20"; transcript_id "ENSMUST00000030439.15"; gene_type "protein_coding"; gene_name "Rnf220"; transcript_type "protein_coding"; transcript_name "Rnf220-201"; exon_number 5; exon_id "ENSMUSE00001224930.2"; level 2; protein_id "ENSMUSP00000030439.9"; transcript_support_level "1"; mgi_id "MGI:1913993"; tag "basic"; tag "Ensembl_canonical"; tag "GENCODE_Primary"; tag "CCDS"; ccdsid "CCDS18534.1"; havana_gene "OTTMUSG00000008570.1"; havana_transcript "OTTMUST00000019423.1";
chr4	HAVANA	exon	117153329	117153430	0	-	.	gene_id "ENSMUSG00000028677.20"; transcript_id "ENSMUST00000094853.9"; gene_type "protein_coding"; gene_name "Rnf220"; transcript_type "protein_coding"; transcript_name "Rnf220-202"; exon_number 4; exon_id "ENSMUSE00001224930.2"; level 2; protein_id "ENSMUSP00000092449.3"; transcript_support_level "1"; mgi_id "MGI:1913993"; tag "basic"; tag "appris_principal_1"; tag "CCDS"; ccdsid "CCDS80150.1"; havana_gene "OTTMUSG00000008570.1"; havana_transcript "OTTMUST00000019424.1";
chr4	HAVANA	CDS	117153329	117153430	0	-	0	gene_id "ENSMUSG00000028677.20"; transcript_id "ENSMUST00000094853.9"; gene_type "protein_coding"; gene_name "Rnf220"; transcript_type "protein_coding"; transcript_name "Rnf220-202"; exon_number 4; exon_id "ENSMUSE00001224930.2"; level 2; protein_id "ENSMUSP00000092449.3"; transcript_support_level "1"; mgi_id "MGI:1913993"; tag "basic"; tag "appris_principal_1"; tag "CCDS"; ccdsid "CCDS80150.1"; havana_gene "OTTMUSG00000008570.1"; havana_transcript "OTTMUST00000019424.1";
chr4	HAVANA	exon	117153329	117153430	0	-	.	gene_id "ENSMUSG00000028677.20"; transcript_id "ENSMUST00000150148.2"; gene_type "protein_coding"; gene_name "Rnf220"; transcript_type "retained_intron"; transcript_name "Rnf220-208"; exon_number 2; exon_id "ENSMUSE00001296662.2"; level 2; transcript_support_level "3"; mgi_id "MGI:1913993"; havana_gene "OTTMUSG00000008570.1"; havana_transcript "OTTMUST00000019430.1";
chr4	ENSEMBL_gcm37	exon	117153329	117153430	2.12884402299184	-	.	gene_id "ENSMUSG00000028677.20"; transcript_id "ENSMUSG00000028677.20_tx_7"; exon_id "chr4_117153329_117153430_-"; exonnum "6"; txlen "2688";
chr4	ENSEMBL_gcm37	exon	117153329	117153430	0.528563573163278	-	.	gene_id "ENSMUSG00000028677.20"; transcript_id "ENSMUSG00000028677.20_tx_8"; exon_id "chr4_117153329_117153430_-"; exonnum "6"; txlen "3351";
chr4	HAVANA	exon	117156742	117156787	0	-	.	gene_id "ENSMUSG00000028677.20"; transcript_id "ENSMUST00000030439.15"; gene_type "protein_coding"; gene_name "Rnf220"; transcript_type "protein_coding"; transcript_name "Rnf220-201"; exon_number 4; exon_id "ENSMUSE00000396426.2"; level 2; protein_id "ENSMUSP00000030439.9"; transcript_support_level "1"; mgi_id "MGI:1913993"; tag "basic"; tag "Ensembl_canonical"; tag "GENCODE_Primary"; tag "CCDS"; ccdsid "CCDS18534.1"; havana_gene "OTTMUSG00000008570.1"; havana_transcript "OTTMUST00000019423.1";
chr4	HAVANA	CDS	117156742	117156787	0	-	1	gene_id "ENSMUSG00000028677.20"; transcript_id "ENSMUST00000030439.15"; gene_type "protein_coding"; gene_name "Rnf220"; transcript_type "protein_coding"; transcript_name "Rnf220-201"; exon_number 4; exon_id "ENSMUSE00000396426.2"; level 2; protein_id "ENSMUSP00000030439.9"; transcript_support_level "1"; mgi_id "MGI:1913993"; tag "basic"; tag "Ensembl_canonical"; tag "GENCODE_Primary"; tag "CCDS"; ccdsid "CCDS18534.1"; havana_gene "OTTMUSG00000008570.1"; havana_transcript "OTTMUST00000019423.1";
chr4	HAVANA	exon	117156742	117156787	0	-	.	gene_id "ENSMUSG00000028677.20"; transcript_id "ENSMUST00000094853.9"; gene_type "protein_coding"; gene_name "Rnf220"; transcript_type "protein_coding"; transcript_name "Rnf220-202"; exon_number 3; exon_id "ENSMUSE00000396426.2"; level 2; protein_id "ENSMUSP00000092449.3"; transcript_support_level "1"; mgi_id "MGI:1913993"; tag "basic"; tag "appris_principal_1"; tag "CCDS"; ccdsid "CCDS80150.1"; havana_gene "OTTMUSG00000008570.1"; havana_transcript "OTTMUST00000019424.1";
chr4	HAVANA	CDS	117156742	117156787	0	-	1	gene_id "ENSMUSG00000028677.20"; transcript_id "ENSMUST00000094853.9"; gene_type "protein_coding"; gene_name "Rnf220"; transcript_type "protein_coding"; transcript_name "Rnf220-202"; exon_number 3; exon_id "ENSMUSE00000396426.2"; level 2; protein_id "ENSMUSP00000092449.3"; transcript_support_level "1"; mgi_id "MGI:1913993"; tag "basic"; tag "appris_principal_1"; tag "CCDS"; ccdsid "CCDS80150.1"; havana_gene "OTTMUSG00000008570.1"; havana_transcript "OTTMUST00000019424.1";
chr4	ENSEMBL_gcm37	exon	117156742	117156787	2.12884402299184	-	.	gene_id "ENSMUSG00000028677.20"; transcript_id "ENSMUSG00000028677.20_tx_7"; exon_id "chr4_117156742_117156787_-"; exonnum "5"; txlen "2688";
chr4	ENSEMBL_gcm37	exon	117156742	117156787	0.528563573163278	-	.	gene_id "ENSMUSG00000028677.20"; transcript_id "ENSMUSG00000028677.20_tx_8"; exon_id "chr4_117156742_117156787_-"; exonnum "5"; txlen "3351";
chr4	HAVANA	exon	117156742	117157225	0	-	.	gene_id "ENSMUSG00000028677.20"; transcript_id "ENSMUST00000150148.2"; gene_type "protein_coding"; gene_name "Rnf220"; transcript_type "retained_intron"; transcript_name "Rnf220-208"; exon_number 1; exon_id "ENSMUSE00000766477.2"; level 2; transcript_support_level "3"; mgi_id "MGI:1913993"; havana_gene "OTTMUSG00000008570.1"; havana_transcript "OTTMUST00000019430.1";
chr4	HAVANA	exon	117163255	117164875	0	-	.	gene_id "ENSMUSG00000028677.20"; transcript_id "ENSMUST00000138435.2"; gene_type "protein_coding"; gene_name "Rnf220"; transcript_type "retained_intron"; transcript_name "Rnf220-207"; exon_number 3; exon_id "ENSMUSE00000785390.2"; level 2; transcript_support_level "1"; mgi_id "MGI:1913993"; havana_gene "OTTMUSG00000008570.1"; havana_transcript "OTTMUST00000019425.1";
chr4	HAVANA	transcript	117163255	117354146	0	-	.	gene_id "ENSMUSG00000028677.20"; transcript_id "ENSMUST00000138435.2"; gene_type "protein_coding"; gene_name "Rnf220"; transcript_type "retained_intron"; transcript_name "Rnf220-207"; level 2; transcript_support_level "1"; mgi_id "MGI:1913993"; havana_gene "OTTMUSG00000008570.1"; havana_transcript "OTTMUST00000019425.1";
chr4	HAVANA	CDS	117164743	117164783	0	-	0	gene_id "ENSMUSG00000028677.20"; transcript_id "ENSMUST00000094853.9"; gene_type "protein_coding"; gene_name "Rnf220"; transcript_type "protein_coding"; transcript_name "Rnf220-202"; exon_number 2; exon_id "ENSMUSE00001302910.2"; level 2; protein_id "ENSMUSP00000092449.3"; transcript_support_level "1"; mgi_id "MGI:1913993"; tag "basic"; tag "appris_principal_1"; tag "CCDS"; ccdsid "CCDS80150.1"; havana_gene "OTTMUSG00000008570.1"; havana_transcript "OTTMUST00000019424.1";
chr4	HAVANA	exon	117164743	117164875	0	-	.	gene_id "ENSMUSG00000028677.20"; transcript_id "ENSMUST00000030439.15"; gene_type "protein_coding"; gene_name "Rnf220"; transcript_type "protein_coding"; transcript_name "Rnf220-201"; exon_number 3; exon_id "ENSMUSE00001312755.2"; level 2; protein_id "ENSMUSP00000030439.9"; transcript_support_level "1"; mgi_id "MGI:1913993"; tag "basic"; tag "Ensembl_canonical"; tag "GENCODE_Primary"; tag "CCDS"; ccdsid "CCDS18534.1"; havana_gene "OTTMUSG00000008570.1"; havana_transcript "OTTMUST00000019423.1";
chr4	HAVANA	CDS	117164743	117164875	0	-	2	gene_id "ENSMUSG00000028677.20"; transcript_id "ENSMUST00000030439.15"; gene_type "protein_coding"; gene_name "Rnf220"; transcript_type "protein_coding"; transcript_name "Rnf220-201"; exon_number 3; exon_id "ENSMUSE00001312755.2"; level 2; protein_id "ENSMUSP00000030439.9"; transcript_support_level "1"; mgi_id "MGI:1913993"; tag "basic"; tag "Ensembl_canonical"; tag "GENCODE_Primary"; tag "CCDS"; ccdsid "CCDS18534.1"; havana_gene "OTTMUSG00000008570.1"; havana_transcript "OTTMUST00000019423.1";
chr4	HAVANA	exon	117164743	117164875	0	-	.	gene_id "ENSMUSG00000028677.20"; transcript_id "ENSMUST00000094853.9"; gene_type "protein_coding"; gene_name "Rnf220"; transcript_type "protein_coding"; transcript_name "Rnf220-202"; exon_number 2; exon_id "ENSMUSE00001302910.2"; level 2; protein_id "ENSMUSP00000092449.3"; transcript_support_level "1"; mgi_id "MGI:1913993"; tag "basic"; tag "appris_principal_1"; tag "CCDS"; ccdsid "CCDS80150.1"; havana_gene "OTTMUSG00000008570.1"; havana_transcript "OTTMUST00000019424.1";
chr4	ENSEMBL_gcm37	exon	117164743	117164875	2.12884402299184	-	.	gene_id "ENSMUSG00000028677.20"; transcript_id "ENSMUSG00000028677.20_tx_7"; exon_id "chr4_117164743_117164875_-"; exonnum "4"; txlen "2688";
chr4	ENSEMBL_gcm37	exon	117164743	117164875	0.528563573163278	-	.	gene_id "ENSMUSG00000028677.20"; transcript_id "ENSMUSG00000028677.20_tx_8"; exon_id "chr4_117164743_117164875_-"; exonnum "4"; txlen "3351";
chr4	HAVANA	start_codon	117164781	117164783	0	-	0	gene_id "ENSMUSG00000028677.20"; transcript_id "ENSMUST00000094853.9"; gene_type "protein_coding"; gene_name "Rnf220"; transcript_type "protein_coding"; transcript_name "Rnf220-202"; exon_number 2; exon_id "ENSMUSE00001302910.2"; level 2; protein_id "ENSMUSP00000092449.3"; transcript_support_level "1"; mgi_id "MGI:1913993"; tag "basic"; tag "appris_principal_1"; tag "CCDS"; ccdsid "CCDS80150.1"; havana_gene "OTTMUSG00000008570.1"; havana_transcript "OTTMUST00000019424.1";
chr4	HAVANA	UTR	117164784	117164875	0	-	.	gene_id "ENSMUSG00000028677.20"; transcript_id "ENSMUST00000094853.9"; gene_type "protein_coding"; gene_name "Rnf220"; transcript_type "protein_coding"; transcript_name "Rnf220-202"; exon_number 2; exon_id "ENSMUSE00001302910.2"; level 2; protein_id "ENSMUSP00000092449.3"; transcript_support_level "1"; mgi_id "MGI:1913993"; tag "basic"; tag "appris_principal_1"; tag "CCDS"; ccdsid "CCDS80150.1"; havana_gene "OTTMUSG00000008570.1"; havana_transcript "OTTMUST00000019424.1";
chr4	HAVANA	exon	117232511	117232654	0	-	.	gene_id "ENSMUSG00000028677.20"; transcript_id "ENSMUST00000094853.9"; gene_type "protein_coding"; gene_name "Rnf220"; transcript_type "protein_coding"; transcript_name "Rnf220-202"; exon_number 1; exon_id "ENSMUSE00000600443.2"; level 2; protein_id "ENSMUSP00000092449.3"; transcript_support_level "1"; mgi_id "MGI:1913993"; tag "basic"; tag "appris_principal_1"; tag "CCDS"; ccdsid "CCDS80150.1"; havana_gene "OTTMUSG00000008570.1"; havana_transcript "OTTMUST00000019424.1";
chr4	HAVANA	UTR	117232511	117232654	0	-	.	gene_id "ENSMUSG00000028677.20"; transcript_id "ENSMUST00000094853.9"; gene_type "protein_coding"; gene_name "Rnf220"; transcript_type "protein_coding"; transcript_name "Rnf220-202"; exon_number 1; exon_id "ENSMUSE00000600443.2"; level 2; protein_id "ENSMUSP00000092449.3"; transcript_support_level "1"; mgi_id "MGI:1913993"; tag "basic"; tag "appris_principal_1"; tag "CCDS"; ccdsid "CCDS80150.1"; havana_gene "OTTMUSG00000008570.1"; havana_transcript "OTTMUST00000019424.1";
chr4	HAVANA	CDS	117346786	117347410	0	-	0	gene_id "ENSMUSG00000028677.20"; transcript_id "ENSMUST00000030439.15"; gene_type "protein_coding"; gene_name "Rnf220"; transcript_type "protein_coding"; transcript_name "Rnf220-201"; exon_number 2; exon_id "ENSMUSE00001282978.2"; level 2; protein_id "ENSMUSP00000030439.9"; transcript_support_level "1"; mgi_id "MGI:1913993"; tag "basic"; tag "Ensembl_canonical"; tag "GENCODE_Primary"; tag "CCDS"; ccdsid "CCDS18534.1"; havana_gene "OTTMUSG00000008570.1"; havana_transcript "OTTMUST00000019423.1";
chr4	HAVANA	exon	117346786	117347527	0	-	.	gene_id "ENSMUSG00000028677.20"; transcript_id "ENSMUST00000030439.15"; gene_type "protein_coding"; gene_name "Rnf220"; transcript_type "protein_coding"; transcript_name "Rnf220-201"; exon_number 2; exon_id "ENSMUSE00001282978.2"; level 2; protein_id "ENSMUSP00000030439.9"; transcript_support_level "1"; mgi_id "MGI:1913993"; tag "basic"; tag "Ensembl_canonical"; tag "GENCODE_Primary"; tag "CCDS"; ccdsid "CCDS18534.1"; havana_gene "OTTMUSG00000008570.1"; havana_transcript "OTTMUST00000019423.1";
chr4	HAVANA	exon	117346786	117347527	0	-	.	gene_id "ENSMUSG00000028677.20"; transcript_id "ENSMUST00000138435.2"; gene_type "protein_coding"; gene_name "Rnf220"; transcript_type "retained_intron"; transcript_name "Rnf220-207"; exon_number 2; exon_id "ENSMUSE00001292935.2"; level 2; transcript_support_level "1"; mgi_id "MGI:1913993"; havana_gene "OTTMUSG00000008570.1"; havana_transcript "OTTMUST00000019425.1";
chr4	ENSEMBL_gcm37	exon	117346786	117347527	2.12884402299184	-	.	gene_id "ENSMUSG00000028677.20"; transcript_id "ENSMUSG00000028677.20_tx_7"; exon_id "chr4_117346786_117347527_-"; exonnum "3"; txlen "2688";
chr4	ENSEMBL_gcm37	exon	117346786	117347527	0.528563573163278	-	.	gene_id "ENSMUSG00000028677.20"; transcript_id "ENSMUSG00000028677.20_tx_8"; exon_id "chr4_117346786_117347527_-"; exonnum "3"; txlen "3351";
chr4	HAVANA	start_codon	117347408	117347410	0	-	0	gene_id "ENSMUSG00000028677.20"; transcript_id "ENSMUST00000030439.15"; gene_type "protein_coding"; gene_name "Rnf220"; transcript_type "protein_coding"; transcript_name "Rnf220-201"; exon_number 2; exon_id "ENSMUSE00001282978.2"; level 2; protein_id "ENSMUSP00000030439.9"; transcript_support_level "1"; mgi_id "MGI:1913993"; tag "basic"; tag "Ensembl_canonical"; tag "GENCODE_Primary"; tag "CCDS"; ccdsid "CCDS18534.1"; havana_gene "OTTMUSG00000008570.1"; havana_transcript "OTTMUST00000019423.1";
chr4	HAVANA	UTR	117347411	117347527	0	-	.	gene_id "ENSMUSG00000028677.20"; transcript_id "ENSMUST00000030439.15"; gene_type "protein_coding"; gene_name "Rnf220"; transcript_type "protein_coding"; transcript_name "Rnf220-201"; exon_number 2; exon_id "ENSMUSE00001282978.2"; level 2; protein_id "ENSMUSP00000030439.9"; transcript_support_level "1"; mgi_id "MGI:1913993"; tag "basic"; tag "Ensembl_canonical"; tag "GENCODE_Primary"; tag "CCDS"; ccdsid "CCDS18534.1"; havana_gene "OTTMUSG00000008570.1"; havana_transcript "OTTMUST00000019423.1";
chr4	HAVANA	exon	117347432	117347527	0	-	.	gene_id "ENSMUSG00000028677.20"; transcript_id "ENSMUST00000123222.2"; gene_type "protein_coding"; gene_name "Rnf220"; transcript_type "protein_coding_CDS_not_defined"; transcript_name "Rnf220-204"; exon_number 2; exon_id "ENSMUSE00000812359.2"; level 2; transcript_support_level "3"; mgi_id "MGI:1913993"; havana_gene "OTTMUSG00000008570.1"; havana_transcript "OTTMUST00000019429.1";
chr4	HAVANA	transcript	117347432	117352208	0	-	.	gene_id "ENSMUSG00000028677.20"; transcript_id "ENSMUST00000123222.2"; gene_type "protein_coding"; gene_name "Rnf220"; transcript_type "protein_coding_CDS_not_defined"; transcript_name "Rnf220-204"; level 2; transcript_support_level "3"; mgi_id "MGI:1913993"; havana_gene "OTTMUSG00000008570.1"; havana_transcript "OTTMUST00000019429.1";
chr4	sragcm37_mid	exon	117347730	117347782	2.12884402299184	-	.	gene_id "ENSMUSG00000028677.20"; transcript_id "ENSMUSG00000028677.20_tx_7"; exon_id "chr4_117347730_117347782_-"; exonnum "2"; txlen "2688";
chr4	sragcm37_mid	exon	117347730	117347782	0.528563573163278	-	.	gene_id "ENSMUSG00000028677.20"; transcript_id "ENSMUSG00000028677.20_tx_8"; exon_id "chr4_117347730_117347782_-"; exonnum "2"; txlen "3351";
chr4	HAVANA	exon	117351847	117352208	0	-	.	gene_id "ENSMUSG00000028677.20"; transcript_id "ENSMUST00000123222.2"; gene_type "protein_coding"; gene_name "Rnf220"; transcript_type "protein_coding_CDS_not_defined"; transcript_name "Rnf220-204"; exon_number 1; exon_id "ENSMUSE00000797104.2"; level 2; transcript_support_level "3"; mgi_id "MGI:1913993"; havana_gene "OTTMUSG00000008570.1"; havana_transcript "OTTMUST00000019429.1";
chr4	ENSEMBL_gcm37	exon	117351847	117352208	2.12884402299184	-	.	gene_id "ENSMUSG00000028677.20"; transcript_id "ENSMUSG00000028677.20_tx_7"; exon_id "chr4_117351847_117352208_-"; exonnum "1"; txlen "2688";
chr4	ENSEMBL_gcm37	exon	117351847	117352208	0.528563573163278	-	.	gene_id "ENSMUSG00000028677.20"; transcript_id "ENSMUSG00000028677.20_tx_8"; exon_id "chr4_117351847_117352208_-"; exonnum "1"; txlen "3351";
chr4	HAVANA	exon	117353880	117354146	0	-	.	gene_id "ENSMUSG00000028677.20"; transcript_id "ENSMUST00000138435.2"; gene_type "protein_coding"; gene_name "Rnf220"; transcript_type "retained_intron"; transcript_name "Rnf220-207"; exon_number 1; exon_id "ENSMUSE00000829602.2"; level 2; transcript_support_level "1"; mgi_id "MGI:1913993"; havana_gene "OTTMUSG00000008570.1"; havana_transcript "OTTMUST00000019425.1";
chr4	HAVANA	exon	117353880	117354249	0	-	.	gene_id "ENSMUSG00000028677.20"; transcript_id "ENSMUST00000030439.15"; gene_type "protein_coding"; gene_name "Rnf220"; transcript_type "protein_coding"; transcript_name "Rnf220-201"; exon_number 1; exon_id "ENSMUSE00000631419.3"; level 2; protein_id "ENSMUSP00000030439.9"; transcript_support_level "1"; mgi_id "MGI:1913993"; tag "basic"; tag "Ensembl_canonical"; tag "GENCODE_Primary"; tag "CCDS"; ccdsid "CCDS18534.1"; havana_gene "OTTMUSG00000008570.1"; havana_transcript "OTTMUST00000019423.1";
chr4	HAVANA	UTR	117353880	117354249	0	-	.	gene_id "ENSMUSG00000028677.20"; transcript_id "ENSMUST00000030439.15"; gene_type "protein_coding"; gene_name "Rnf220"; transcript_type "protein_coding"; transcript_name "Rnf220-201"; exon_number 1; exon_id "ENSMUSE00000631419.3"; level 2; protein_id "ENSMUSP00000030439.9"; transcript_support_level "1"; mgi_id "MGI:1913993"; tag "basic"; tag "Ensembl_canonical"; tag "GENCODE_Primary"; tag "CCDS"; ccdsid "CCDS18534.1"; havana_gene "OTTMUSG00000008570.1"; havana_transcript "OTTMUST00000019423.1";
chr4	HAVANA	exon	117367186	117367332	0	-	.	gene_id "ENSMUSG00000142017.1"; transcript_id "ENSMUST00000368451.1"; gene_type "lncRNA"; gene_name "ENSMUSG00000142017"; transcript_type "lncRNA"; transcript_name "ENSMUST00000368451"; exon_number 3; exon_id "ENSMUSE00001724988.1"; level 2; tag "Ensembl_canonical"; tag "GENCODE_Primary"; tag "TAGENE";
chr4	ENSEMBL_gcm37	exon	117367186	117367332	0.00336675777647683	-	.	gene_id "ENSMUSG00000142017.1"; transcript_id "ENSMUSG00000142017.1_tx_2"; exon_id "chr4_117367186_117367332_-"; exonnum "3"; txlen "754";
chr4	HAVANA	gene	117367186	117375656	0	-	.	gene_id "ENSMUSG00000142017.1"; gene_type "lncRNA"; gene_name "ENSMUSG00000142017"; level 2; tag "overlapping_locus"; tag "overlaps_pseudogene";
chr4	HAVANA	transcript	117367186	117375656	0	-	.	gene_id "ENSMUSG00000142017.1"; transcript_id "ENSMUST00000368451.1"; gene_type "lncRNA"; gene_name "ENSMUSG00000142017"; transcript_type "lncRNA"; transcript_name "ENSMUST00000368451"; level 2; tag "Ensembl_canonical"; tag "GENCODE_Primary"; tag "TAGENE";
chr4	HAVANA	exon	117370704	117371436	0	-	.	gene_id "ENSMUSG00000142017.1"; transcript_id "ENSMUST00000368452.1"; gene_type "lncRNA"; gene_name "ENSMUSG00000142017"; transcript_type "lncRNA"; transcript_name "ENSMUST00000368452"; exon_number 3; exon_id "ENSMUSE00001724984.1"; level 2; tag "basic"; tag "TAGENE";
chr4	HAVANA	transcript	117370704	117375547	0	-	.	gene_id "ENSMUSG00000142017.1"; transcript_id "ENSMUST00000368452.1"; gene_type "lncRNA"; gene_name "ENSMUSG00000142017"; transcript_type "lncRNA"; transcript_name "ENSMUST00000368452"; level 2; tag "basic"; tag "TAGENE";
chr4	HAVANA	exon	117370903	117371436	0	-	.	gene_id "ENSMUSG00000142017.1"; transcript_id "ENSMUST00000368451.1"; gene_type "lncRNA"; gene_name "ENSMUSG00000142017"; transcript_type "lncRNA"; transcript_name "ENSMUST00000368451"; exon_number 2; exon_id "ENSMUSE00001724987.1"; level 2; tag "Ensembl_canonical"; tag "GENCODE_Primary"; tag "TAGENE";
chr4	ENSEMBL_gcm37	exon	117370903	117371436	0.00336675777647683	-	.	gene_id "ENSMUSG00000142017.1"; transcript_id "ENSMUSG00000142017.1_tx_2"; exon_id "chr4_117370903_117371436_-"; exonnum "2"; txlen "754";
chr4	HAVANA	gene	117371020	117371398	0	-	.	gene_id "ENSMUSG00000083446.2"; gene_type "transcribed_processed_pseudogene"; gene_name "Gm12826"; level 2; mgi_id "MGI:3650150"; tag "overlapping_locus"; havana_gene "OTTMUSG00000008567.1";
chr4	HAVANA	transcript	117371020	117371398	0	-	.	gene_id "ENSMUSG00000083446.2"; transcript_id "ENSMUST00000121841.2"; gene_type "transcribed_processed_pseudogene"; gene_name "Gm12826"; transcript_type "transcribed_processed_pseudogene"; transcript_name "Gm12826-201"; level 2; transcript_support_level "NA"; mgi_id "MGI:3650150"; ont "PGO:0000004"; ont "PGO:0000019"; tag "basic"; tag "Ensembl_canonical"; tag "GENCODE_Primary"; havana_gene "OTTMUSG00000008567.1"; havana_transcript "OTTMUST00000019420.1";
chr4	HAVANA	exon	117371020	117371398	0	-	.	gene_id "ENSMUSG00000083446.2"; transcript_id "ENSMUST00000121841.2"; gene_type "transcribed_processed_pseudogene"; gene_name "Gm12826"; transcript_type "transcribed_processed_pseudogene"; transcript_name "Gm12826-201"; exon_number 1; exon_id "ENSMUSE00000708574.2"; level 2; transcript_support_level "NA"; mgi_id "MGI:3650150"; ont "PGO:0000004"; ont "PGO:0000019"; tag "basic"; tag "Ensembl_canonical"; tag "GENCODE_Primary"; havana_gene "OTTMUSG00000008567.1"; havana_transcript "OTTMUST00000019420.1";
chr4	HAVANA	exon	117372094	117372211	0	-	.	gene_id "ENSMUSG00000142017.1"; transcript_id "ENSMUST00000368452.1"; gene_type "lncRNA"; gene_name "ENSMUSG00000142017"; transcript_type "lncRNA"; transcript_name "ENSMUST00000368452"; exon_number 2; exon_id "ENSMUSE00001724983.1"; level 2; tag "basic"; tag "TAGENE";
chr4	HAVANA	exon	117375347	117375547	0	-	.	gene_id "ENSMUSG00000142017.1"; transcript_id "ENSMUST00000368452.1"; gene_type "lncRNA"; gene_name "ENSMUSG00000142017"; transcript_type "lncRNA"; transcript_name "ENSMUST00000368452"; exon_number 1; exon_id "ENSMUSE00001724986.1"; level 2; tag "basic"; tag "TAGENE";
chr4	HAVANA	exon	117375347	117375656	0	-	.	gene_id "ENSMUSG00000142017.1"; transcript_id "ENSMUST00000368451.1"; gene_type "lncRNA"; gene_name "ENSMUSG00000142017"; transcript_type "lncRNA"; transcript_name "ENSMUST00000368451"; exon_number 1; exon_id "ENSMUSE00001724985.1"; level 2; tag "Ensembl_canonical"; tag "GENCODE_Primary"; tag "TAGENE";
chr4	sragcm37_mid	exon	117379734	117379806	0.00336675777647683	-	.	gene_id "ENSMUSG00000142017.1"; transcript_id "ENSMUSG00000142017.1_tx_2"; exon_id "chr4_117379734_117379806_-"; exonnum "1"; txlen "754";
chr4	sragcm37_es	exon	117500428	117501774	0.409842395569012	-	.	gene_id "sragcm37_gene_54007"; transcript_id "sragcm37_gene_54007_tx_1"; exon_id "chr4_117500428_117501774_-"; exonnum "2"; txlen "1678";
chr4	sragcm37_es	exon	117500428	117501774	0.190316416213144	-	.	gene_id "sragcm37_gene_54007"; transcript_id "sragcm37_gene_54007_tx_2"; exon_id "chr4_117500428_117501774_-"; exonnum "2"; txlen "1615";
chr4	sragcm37_ss	exon	117501917	117502184	0.190316416213144	-	.	gene_id "sragcm37_gene_54007"; transcript_id "sragcm37_gene_54007_tx_2"; exon_id "chr4_117501917_117502184_-"; exonnum "1"; txlen "1615";
chr4	sragcm37_ss	exon	117522602	117522932	0.409842395569012	-	.	gene_id "sragcm37_gene_54007"; transcript_id "sragcm37_gene_54007_tx_1"; exon_id "chr4_117522602_117522932_-"; exonnum "1"; txlen "1678";
chr4	HAVANA	UTR	117531878	117531934	0	-	.	gene_id "ENSMUSG00000009640.12"; transcript_id "ENSMUST00000102687.4"; gene_type "protein_coding"; gene_name "Dmap1"; transcript_type "protein_coding"; transcript_name "Dmap1-201"; exon_number 11; exon_id "ENSMUSE00001287805.2"; level 2; protein_id "ENSMUSP00000099748.4"; transcript_support_level "1"; mgi_id "MGI:1913483"; tag "basic"; tag "Ensembl_canonical"; tag "GENCODE_Primary"; tag "appris_principal_1"; tag "CCDS"; ccdsid "CCDS18536.1"; havana_gene "OTTMUSG00000008650.1"; havana_transcript "OTTMUST00000019594.1";
chr4	HAVANA	exon	117531878	117531991	0	-	.	gene_id "ENSMUSG00000009640.12"; transcript_id "ENSMUST00000135582.8"; gene_type "protein_coding"; gene_name "Dmap1"; transcript_type "protein_coding_CDS_not_defined"; transcript_name "Dmap1-206"; exon_number 10; exon_id "ENSMUSE00001225584.2"; level 2; transcript_support_level "1"; mgi_id "MGI:1913483"; havana_gene "OTTMUSG00000008650.1"; havana_transcript "OTTMUST00000019595.1";
chr4	HAVANA	exon	117531878	117531991	0	-	.	gene_id "ENSMUSG00000009640.12"; transcript_id "ENSMUST00000102687.4"; gene_type "protein_coding"; gene_name "Dmap1"; transcript_type "protein_coding"; transcript_name "Dmap1-201"; exon_number 11; exon_id "ENSMUSE00001287805.2"; level 2; protein_id "ENSMUSP00000099748.4"; transcript_support_level "1"; mgi_id "MGI:1913483"; tag "basic"; tag "Ensembl_canonical"; tag "GENCODE_Primary"; tag "appris_principal_1"; tag "CCDS"; ccdsid "CCDS18536.1"; havana_gene "OTTMUSG00000008650.1"; havana_transcript "OTTMUST00000019594.1";
chr4	HAVANA	transcript	117531878	117539450	0	-	.	gene_id "ENSMUSG00000009640.12"; transcript_id "ENSMUST00000135582.8"; gene_type "protein_coding"; gene_name "Dmap1"; transcript_type "protein_coding_CDS_not_defined"; transcript_name "Dmap1-206"; level 2; transcript_support_level "1"; mgi_id "MGI:1913483"; havana_gene "OTTMUSG00000008650.1"; havana_transcript "OTTMUST00000019595.1";
chr4	HAVANA	gene	117531878	117539470	0	-	.	gene_id "ENSMUSG00000009640.12"; gene_type "protein_coding"; gene_name "Dmap1"; level 2; mgi_id "MGI:1913483"; havana_gene "OTTMUSG00000008650.1";
chr4	HAVANA	transcript	117531878	117539470	0	-	.	gene_id "ENSMUSG00000009640.12"; transcript_id "ENSMUST00000102687.4"; gene_type "protein_coding"; gene_name "Dmap1"; transcript_type "protein_coding"; transcript_name "Dmap1-201"; level 2; protein_id "ENSMUSP00000099748.4"; transcript_support_level "1"; mgi_id "MGI:1913483"; tag "basic"; tag "Ensembl_canonical"; tag "GENCODE_Primary"; tag "appris_principal_1"; tag "CCDS"; ccdsid "CCDS18536.1"; havana_gene "OTTMUSG00000008650.1"; havana_transcript "OTTMUST00000019594.1";
chr4	HAVANA	exon	117531883	117531991	0	-	.	gene_id "ENSMUSG00000009640.12"; transcript_id "ENSMUST00000129510.2"; gene_type "protein_coding"; gene_name "Dmap1"; transcript_type "protein_coding_CDS_not_defined"; transcript_name "Dmap1-204"; exon_number 8; exon_id "ENSMUSE00000179994.4"; level 2; transcript_support_level "1"; mgi_id "MGI:1913483"; havana_gene "OTTMUSG00000008650.1"; havana_transcript "OTTMUST00000019596.1";
chr4	ENSEMBL_gcm37	exon	117531883	117531991	0.542237756213329	-	.	gene_id "ENSMUSG00000009640.12"; transcript_id "ENSMUSG00000009640.12_tx_2"; exon_id "chr4_117531883_117531991_-"; exonnum "11"; txlen "1598";
chr4	HAVANA	transcript	117531883	117539180	0	-	.	gene_id "ENSMUSG00000009640.12"; transcript_id "ENSMUST00000129510.2"; gene_type "protein_coding"; gene_name "Dmap1"; transcript_type "protein_coding_CDS_not_defined"; transcript_name "Dmap1-204"; level 2; transcript_support_level "1"; mgi_id "MGI:1913483"; havana_gene "OTTMUSG00000008650.1"; havana_transcript "OTTMUST00000019596.1";
chr4	HAVANA	stop_codon	117531932	117531934	0	-	0	gene_id "ENSMUSG00000009640.12"; transcript_id "ENSMUST00000102687.4"; gene_type "protein_coding"; gene_name "Dmap1"; transcript_type "protein_coding"; transcript_name "Dmap1-201"; exon_number 11; exon_id "ENSMUSE00001287805.2"; level 2; protein_id "ENSMUSP00000099748.4"; transcript_support_level "1"; mgi_id "MGI:1913483"; tag "basic"; tag "Ensembl_canonical"; tag "GENCODE_Primary"; tag "appris_principal_1"; tag "CCDS"; ccdsid "CCDS18536.1"; havana_gene "OTTMUSG00000008650.1"; havana_transcript "OTTMUST00000019594.1";
chr4	HAVANA	CDS	117531935	117531991	0	-	0	gene_id "ENSMUSG00000009640.12"; transcript_id "ENSMUST00000102687.4"; gene_type "protein_coding"; gene_name "Dmap1"; transcript_type "protein_coding"; transcript_name "Dmap1-201"; exon_number 11; exon_id "ENSMUSE00001287805.2"; level 2; protein_id "ENSMUSP00000099748.4"; transcript_support_level "1"; mgi_id "MGI:1913483"; tag "basic"; tag "Ensembl_canonical"; tag "GENCODE_Primary"; tag "appris_principal_1"; tag "CCDS"; ccdsid "CCDS18536.1"; havana_gene "OTTMUSG00000008650.1"; havana_transcript "OTTMUST00000019594.1";
chr4	HAVANA	exon	117532218	117532513	0	-	.	gene_id "ENSMUSG00000009640.12"; transcript_id "ENSMUST00000135582.8"; gene_type "protein_coding"; gene_name "Dmap1"; transcript_type "protein_coding_CDS_not_defined"; transcript_name "Dmap1-206"; exon_number 9; exon_id "ENSMUSE00001313316.2"; level 2; transcript_support_level "1"; mgi_id "MGI:1913483"; havana_gene "OTTMUSG00000008650.1"; havana_transcript "OTTMUST00000019595.1";
chr4	HAVANA	exon	117532218	117532513	0	-	.	gene_id "ENSMUSG00000009640.12"; transcript_id "ENSMUST00000102687.4"; gene_type "protein_coding"; gene_name "Dmap1"; transcript_type "protein_coding"; transcript_name "Dmap1-201"; exon_number 10; exon_id "ENSMUSE00001309967.2"; level 2; protein_id "ENSMUSP00000099748.4"; transcript_support_level "1"; mgi_id "MGI:1913483"; tag "basic"; tag "Ensembl_canonical"; tag "GENCODE_Primary"; tag "appris_principal_1"; tag "CCDS"; ccdsid "CCDS18536.1"; havana_gene "OTTMUSG00000008650.1"; havana_transcript "OTTMUST00000019594.1";
chr4	HAVANA	CDS	117532218	117532513	0	-	2	gene_id "ENSMUSG00000009640.12"; transcript_id "ENSMUST00000102687.4"; gene_type "protein_coding"; gene_name "Dmap1"; transcript_type "protein_coding"; transcript_name "Dmap1-201"; exon_number 10; exon_id "ENSMUSE00001309967.2"; level 2; protein_id "ENSMUSP00000099748.4"; transcript_support_level "1"; mgi_id "MGI:1913483"; tag "basic"; tag "Ensembl_canonical"; tag "GENCODE_Primary"; tag "appris_principal_1"; tag "CCDS"; ccdsid "CCDS18536.1"; havana_gene "OTTMUSG00000008650.1"; havana_transcript "OTTMUST00000019594.1";
chr4	HAVANA	exon	117532218	117532513	0	-	.	gene_id "ENSMUSG00000009640.12"; transcript_id "ENSMUST00000129510.2"; gene_type "protein_coding"; gene_name "Dmap1"; transcript_type "protein_coding_CDS_not_defined"; transcript_name "Dmap1-204"; exon_number 7; exon_id "ENSMUSE00001313316.2"; level 2; transcript_support_level "1"; mgi_id "MGI:1913483"; havana_gene "OTTMUSG00000008650.1"; havana_transcript "OTTMUST00000019596.1";
chr4	ENSEMBL_gcm37	exon	117532218	117532513	0.542237756213329	-	.	gene_id "ENSMUSG00000009640.12"; transcript_id "ENSMUSG00000009640.12_tx_2"; exon_id "chr4_117532218_117532513_-"; exonnum "10"; txlen "1598";
chr4	HAVANA	exon	117532624	117532696	0	-	.	gene_id "ENSMUSG00000009640.12"; transcript_id "ENSMUST00000135582.8"; gene_type "protein_coding"; gene_name "Dmap1"; transcript_type "protein_coding_CDS_not_defined"; transcript_name "Dmap1-206"; exon_number 8; exon_id "ENSMUSE00001268277.2"; level 2; transcript_support_level "1"; mgi_id "MGI:1913483"; havana_gene "OTTMUSG00000008650.1"; havana_transcript "OTTMUST00000019595.1";
chr4	HAVANA	exon	117532624	117532696	0	-	.	gene_id "ENSMUSG00000009640.12"; transcript_id "ENSMUST00000102687.4"; gene_type "protein_coding"; gene_name "Dmap1"; transcript_type "protein_coding"; transcript_name "Dmap1-201"; exon_number 9; exon_id "ENSMUSE00001263789.2"; level 2; protein_id "ENSMUSP00000099748.4"; transcript_support_level "1"; mgi_id "MGI:1913483"; tag "basic"; tag "Ensembl_canonical"; tag "GENCODE_Primary"; tag "appris_principal_1"; tag "CCDS"; ccdsid "CCDS18536.1"; havana_gene "OTTMUSG00000008650.1"; havana_transcript "OTTMUST00000019594.1";
chr4	HAVANA	CDS	117532624	117532696	0	-	0	gene_id "ENSMUSG00000009640.12"; transcript_id "ENSMUST00000102687.4"; gene_type "protein_coding"; gene_name "Dmap1"; transcript_type "protein_coding"; transcript_name "Dmap1-201"; exon_number 9; exon_id "ENSMUSE00001263789.2"; level 2; protein_id "ENSMUSP00000099748.4"; transcript_support_level "1"; mgi_id "MGI:1913483"; tag "basic"; tag "Ensembl_canonical"; tag "GENCODE_Primary"; tag "appris_principal_1"; tag "CCDS"; ccdsid "CCDS18536.1"; havana_gene "OTTMUSG00000008650.1"; havana_transcript "OTTMUST00000019594.1";
chr4	HAVANA	exon	117532624	117532696	0	-	.	gene_id "ENSMUSG00000009640.12"; transcript_id "ENSMUST00000129510.2"; gene_type "protein_coding"; gene_name "Dmap1"; transcript_type "protein_coding_CDS_not_defined"; transcript_name "Dmap1-204"; exon_number 6; exon_id "ENSMUSE00001268277.2"; level 2; transcript_support_level "1"; mgi_id "MGI:1913483"; havana_gene "OTTMUSG00000008650.1"; havana_transcript "OTTMUST00000019596.1";
chr4	ENSEMBL_gcm37	exon	117532624	117532696	0.542237756213329	-	.	gene_id "ENSMUSG00000009640.12"; transcript_id "ENSMUSG00000009640.12_tx_2"; exon_id "chr4_117532624_117532696_-"; exonnum "9"; txlen "1598";
chr4	HAVANA	exon	117532929	117533000	0	-	.	gene_id "ENSMUSG00000009640.12"; transcript_id "ENSMUST00000135582.8"; gene_type "protein_coding"; gene_name "Dmap1"; transcript_type "protein_coding_CDS_not_defined"; transcript_name "Dmap1-206"; exon_number 7; exon_id "ENSMUSE00001312989.2"; level 2; transcript_support_level "1"; mgi_id "MGI:1913483"; havana_gene "OTTMUSG00000008650.1"; havana_transcript "OTTMUST00000019595.1";
chr4	HAVANA	exon	117532929	117533000	0	-	.	gene_id "ENSMUSG00000009640.12"; transcript_id "ENSMUST00000102687.4"; gene_type "protein_coding"; gene_name "Dmap1"; transcript_type "protein_coding"; transcript_name "Dmap1-201"; exon_number 8; exon_id "ENSMUSE00001240417.2"; level 2; protein_id "ENSMUSP00000099748.4"; transcript_support_level "1"; mgi_id "MGI:1913483"; tag "basic"; tag "Ensembl_canonical"; tag "GENCODE_Primary"; tag "appris_principal_1"; tag "CCDS"; ccdsid "CCDS18536.1"; havana_gene "OTTMUSG00000008650.1"; havana_transcript "OTTMUST00000019594.1";
chr4	HAVANA	CDS	117532929	117533000	0	-	0	gene_id "ENSMUSG00000009640.12"; transcript_id "ENSMUST00000102687.4"; gene_type "protein_coding"; gene_name "Dmap1"; transcript_type "protein_coding"; transcript_name "Dmap1-201"; exon_number 8; exon_id "ENSMUSE00001240417.2"; level 2; protein_id "ENSMUSP00000099748.4"; transcript_support_level "1"; mgi_id "MGI:1913483"; tag "basic"; tag "Ensembl_canonical"; tag "GENCODE_Primary"; tag "appris_principal_1"; tag "CCDS"; ccdsid "CCDS18536.1"; havana_gene "OTTMUSG00000008650.1"; havana_transcript "OTTMUST00000019594.1";
chr4	ENSEMBL_gcm37	exon	117532929	117533000	0.542237756213329	-	.	gene_id "ENSMUSG00000009640.12"; transcript_id "ENSMUSG00000009640.12_tx_2"; exon_id "chr4_117532929_117533000_-"; exonnum "8"; txlen "1598";
chr4	HAVANA	exon	117532929	117533714	0	-	.	gene_id "ENSMUSG00000009640.12"; transcript_id "ENSMUST00000129510.2"; gene_type "protein_coding"; gene_name "Dmap1"; transcript_type "protein_coding_CDS_not_defined"; transcript_name "Dmap1-204"; exon_number 5; exon_id "ENSMUSE00000767040.2"; level 2; transcript_support_level "1"; mgi_id "MGI:1913483"; havana_gene "OTTMUSG00000008650.1"; havana_transcript "OTTMUST00000019596.1";
chr4	HAVANA	exon	117533147	117533332	0	-	.	gene_id "ENSMUSG00000009640.12"; transcript_id "ENSMUST00000102687.4"; gene_type "protein_coding"; gene_name "Dmap1"; transcript_type "protein_coding"; transcript_name "Dmap1-201"; exon_number 7; exon_id "ENSMUSE00000179991.2"; level 2; protein_id "ENSMUSP00000099748.4"; transcript_support_level "1"; mgi_id "MGI:1913483"; tag "basic"; tag "Ensembl_canonical"; tag "GENCODE_Primary"; tag "appris_principal_1"; tag "CCDS"; ccdsid "CCDS18536.1"; havana_gene "OTTMUSG00000008650.1"; havana_transcript "OTTMUST00000019594.1";
chr4	HAVANA	CDS	117533147	117533332	0	-	0	gene_id "ENSMUSG00000009640.12"; transcript_id "ENSMUST00000102687.4"; gene_type "protein_coding"; gene_name "Dmap1"; transcript_type "protein_coding"; transcript_name "Dmap1-201"; exon_number 7; exon_id "ENSMUSE00000179991.2"; level 2; protein_id "ENSMUSP00000099748.4"; transcript_support_level "1"; mgi_id "MGI:1913483"; tag "basic"; tag "Ensembl_canonical"; tag "GENCODE_Primary"; tag "appris_principal_1"; tag "CCDS"; ccdsid "CCDS18536.1"; havana_gene "OTTMUSG00000008650.1"; havana_transcript "OTTMUST00000019594.1";
chr4	ENSEMBL_gcm37	exon	117533147	117533332	0.542237756213329	-	.	gene_id "ENSMUSG00000009640.12"; transcript_id "ENSMUSG00000009640.12_tx_2"; exon_id "chr4_117533147_117533332_-"; exonnum "7"; txlen "1598";
chr4	HAVANA	exon	117533147	117533714	0	-	.	gene_id "ENSMUSG00000009640.12"; transcript_id "ENSMUST00000135582.8"; gene_type "protein_coding"; gene_name "Dmap1"; transcript_type "protein_coding_CDS_not_defined"; transcript_name "Dmap1-206"; exon_number 6; exon_id "ENSMUSE00000823194.2"; level 2; transcript_support_level "1"; mgi_id "MGI:1913483"; havana_gene "OTTMUSG00000008650.1"; havana_transcript "OTTMUST00000019595.1";
chr4	HAVANA	exon	117533547	117533714	0	-	.	gene_id "ENSMUSG00000009640.12"; transcript_id "ENSMUST00000102687.4"; gene_type "protein_coding"; gene_name "Dmap1"; transcript_type "protein_coding"; transcript_name "Dmap1-201"; exon_number 6; exon_id "ENSMUSE00000250928.2"; level 2; protein_id "ENSMUSP00000099748.4"; transcript_support_level "1"; mgi_id "MGI:1913483"; tag "basic"; tag "Ensembl_canonical"; tag "GENCODE_Primary"; tag "appris_principal_1"; tag "CCDS"; ccdsid "CCDS18536.1"; havana_gene "OTTMUSG00000008650.1"; havana_transcript "OTTMUST00000019594.1";
chr4	HAVANA	CDS	117533547	117533714	0	-	0	gene_id "ENSMUSG00000009640.12"; transcript_id "ENSMUST00000102687.4"; gene_type "protein_coding"; gene_name "Dmap1"; transcript_type "protein_coding"; transcript_name "Dmap1-201"; exon_number 6; exon_id "ENSMUSE00000250928.2"; level 2; protein_id "ENSMUSP00000099748.4"; transcript_support_level "1"; mgi_id "MGI:1913483"; tag "basic"; tag "Ensembl_canonical"; tag "GENCODE_Primary"; tag "appris_principal_1"; tag "CCDS"; ccdsid "CCDS18536.1"; havana_gene "OTTMUSG00000008650.1"; havana_transcript "OTTMUST00000019594.1";
chr4	ENSEMBL_gcm37	exon	117533547	117533714	0.542237756213329	-	.	gene_id "ENSMUSG00000009640.12"; transcript_id "ENSMUSG00000009640.12_tx_2"; exon_id "chr4_117533547_117533714_-"; exonnum "6"; txlen "1598";
chr4	HAVANA	exon	117533806	117533964	0	-	.	gene_id "ENSMUSG00000009640.12"; transcript_id "ENSMUST00000135582.8"; gene_type "protein_coding"; gene_name "Dmap1"; transcript_type "protein_coding_CDS_not_defined"; transcript_name "Dmap1-206"; exon_number 5; exon_id "ENSMUSE00001219962.2"; level 2; transcript_support_level "1"; mgi_id "MGI:1913483"; havana_gene "OTTMUSG00000008650.1"; havana_transcript "OTTMUST00000019595.1";
chr4	HAVANA	exon	117533806	117533964	0	-	.	gene_id "ENSMUSG00000009640.12"; transcript_id "ENSMUST00000102687.4"; gene_type "protein_coding"; gene_name "Dmap1"; transcript_type "protein_coding"; transcript_name "Dmap1-201"; exon_number 5; exon_id "ENSMUSE00001279740.2"; level 2; protein_id "ENSMUSP00000099748.4"; transcript_support_level "1"; mgi_id "MGI:1913483"; tag "basic"; tag "Ensembl_canonical"; tag "GENCODE_Primary"; tag "appris_principal_1"; tag "CCDS"; ccdsid "CCDS18536.1"; havana_gene "OTTMUSG00000008650.1"; havana_transcript "OTTMUST00000019594.1";
chr4	HAVANA	CDS	117533806	117533964	0	-	0	gene_id "ENSMUSG00000009640.12"; transcript_id "ENSMUST00000102687.4"; gene_type "protein_coding"; gene_name "Dmap1"; transcript_type "protein_coding"; transcript_name "Dmap1-201"; exon_number 5; exon_id "ENSMUSE00001279740.2"; level 2; protein_id "ENSMUSP00000099748.4"; transcript_support_level "1"; mgi_id "MGI:1913483"; tag "basic"; tag "Ensembl_canonical"; tag "GENCODE_Primary"; tag "appris_principal_1"; tag "CCDS"; ccdsid "CCDS18536.1"; havana_gene "OTTMUSG00000008650.1"; havana_transcript "OTTMUST00000019594.1";
chr4	HAVANA	exon	117533806	117533964	0	-	.	gene_id "ENSMUSG00000009640.12"; transcript_id "ENSMUST00000129510.2"; gene_type "protein_coding"; gene_name "Dmap1"; transcript_type "protein_coding_CDS_not_defined"; transcript_name "Dmap1-204"; exon_number 4; exon_id "ENSMUSE00001219962.2"; level 2; transcript_support_level "1"; mgi_id "MGI:1913483"; havana_gene "OTTMUSG00000008650.1"; havana_transcript "OTTMUST00000019596.1";
chr4	ENSEMBL_gcm37	exon	117533806	117533964	0.542237756213329	-	.	gene_id "ENSMUSG00000009640.12"; transcript_id "ENSMUSG00000009640.12_tx_2"; exon_id "chr4_117533806_117533964_-"; exonnum "5"; txlen "1598";
chr4	HAVANA	exon	117538040	117538235	0	-	.	gene_id "ENSMUSG00000009640.12"; transcript_id "ENSMUST00000135582.8"; gene_type "protein_coding"; gene_name "Dmap1"; transcript_type "protein_coding_CDS_not_defined"; transcript_name "Dmap1-206"; exon_number 4; exon_id "ENSMUSE00001221042.2"; level 2; transcript_support_level "1"; mgi_id "MGI:1913483"; havana_gene "OTTMUSG00000008650.1"; havana_transcript "OTTMUST00000019595.1";
chr4	HAVANA	exon	117538040	117538235	0	-	.	gene_id "ENSMUSG00000009640.12"; transcript_id "ENSMUST00000102687.4"; gene_type "protein_coding"; gene_name "Dmap1"; transcript_type "protein_coding"; transcript_name "Dmap1-201"; exon_number 4; exon_id "ENSMUSE00001248052.2"; level 2; protein_id "ENSMUSP00000099748.4"; transcript_support_level "1"; mgi_id "MGI:1913483"; tag "basic"; tag "Ensembl_canonical"; tag "GENCODE_Primary"; tag "appris_principal_1"; tag "CCDS"; ccdsid "CCDS18536.1"; havana_gene "OTTMUSG00000008650.1"; havana_transcript "OTTMUST00000019594.1";
chr4	HAVANA	CDS	117538040	117538235	0	-	1	gene_id "ENSMUSG00000009640.12"; transcript_id "ENSMUST00000102687.4"; gene_type "protein_coding"; gene_name "Dmap1"; transcript_type "protein_coding"; transcript_name "Dmap1-201"; exon_number 4; exon_id "ENSMUSE00001248052.2"; level 2; protein_id "ENSMUSP00000099748.4"; transcript_support_level "1"; mgi_id "MGI:1913483"; tag "basic"; tag "Ensembl_canonical"; tag "GENCODE_Primary"; tag "appris_principal_1"; tag "CCDS"; ccdsid "CCDS18536.1"; havana_gene "OTTMUSG00000008650.1"; havana_transcript "OTTMUST00000019594.1";
chr4	HAVANA	exon	117538040	117538235	0	-	.	gene_id "ENSMUSG00000009640.12"; transcript_id "ENSMUST00000129510.2"; gene_type "protein_coding"; gene_name "Dmap1"; transcript_type "protein_coding_CDS_not_defined"; transcript_name "Dmap1-204"; exon_number 3; exon_id "ENSMUSE00001221042.2"; level 2; transcript_support_level "1"; mgi_id "MGI:1913483"; havana_gene "OTTMUSG00000008650.1"; havana_transcript "OTTMUST00000019596.1";
chr4	ENSEMBL_gcm37	exon	117538040	117538235	0.542237756213329	-	.	gene_id "ENSMUSG00000009640.12"; transcript_id "ENSMUSG00000009640.12_tx_2"; exon_id "chr4_117538040_117538235_-"; exonnum "4"; txlen "1598";
chr4	HAVANA	exon	117538117	117538562	0	-	.	gene_id "ENSMUSG00000009640.12"; transcript_id "ENSMUST00000123586.2"; gene_type "protein_coding"; gene_name "Dmap1"; transcript_type "protein_coding_CDS_not_defined"; transcript_name "Dmap1-202"; exon_number 3; exon_id "ENSMUSE00000777086.2"; level 2; transcript_support_level "3"; mgi_id "MGI:1913483"; havana_gene "OTTMUSG00000008650.1"; havana_transcript "OTTMUST00000019599.1";
chr4	HAVANA	transcript	117538117	117539418	0	-	.	gene_id "ENSMUSG00000009640.12"; transcript_id "ENSMUST00000123586.2"; gene_type "protein_coding"; gene_name "Dmap1"; transcript_type "protein_coding_CDS_not_defined"; transcript_name "Dmap1-202"; level 2; transcript_support_level "3"; mgi_id "MGI:1913483"; havana_gene "OTTMUSG00000008650.1"; havana_transcript "OTTMUST00000019599.1";
chr4	HAVANA	exon	117538471	117538562	0	-	.	gene_id "ENSMUSG00000009640.12"; transcript_id "ENSMUST00000135582.8"; gene_type "protein_coding"; gene_name "Dmap1"; transcript_type "protein_coding_CDS_not_defined"; transcript_name "Dmap1-206"; exon_number 3; exon_id "ENSMUSE00001214621.2"; level 2; transcript_support_level "1"; mgi_id "MGI:1913483"; havana_gene "OTTMUSG00000008650.1"; havana_transcript "OTTMUST00000019595.1";
chr4	HAVANA	exon	117538471	117538562	0	-	.	gene_id "ENSMUSG00000009640.12"; transcript_id "ENSMUST00000102687.4"; gene_type "protein_coding"; gene_name "Dmap1"; transcript_type "protein_coding"; transcript_name "Dmap1-201"; exon_number 3; exon_id "ENSMUSE00001283241.2"; level 2; protein_id "ENSMUSP00000099748.4"; transcript_support_level "1"; mgi_id "MGI:1913483"; tag "basic"; tag "Ensembl_canonical"; tag "GENCODE_Primary"; tag "appris_principal_1"; tag "CCDS"; ccdsid "CCDS18536.1"; havana_gene "OTTMUSG00000008650.1"; havana_transcript "OTTMUST00000019594.1";
chr4	HAVANA	CDS	117538471	117538562	0	-	0	gene_id "ENSMUSG00000009640.12"; transcript_id "ENSMUST00000102687.4"; gene_type "protein_coding"; gene_name "Dmap1"; transcript_type "protein_coding"; transcript_name "Dmap1-201"; exon_number 3; exon_id "ENSMUSE00001283241.2"; level 2; protein_id "ENSMUSP00000099748.4"; transcript_support_level "1"; mgi_id "MGI:1913483"; tag "basic"; tag "Ensembl_canonical"; tag "GENCODE_Primary"; tag "appris_principal_1"; tag "CCDS"; ccdsid "CCDS18536.1"; havana_gene "OTTMUSG00000008650.1"; havana_transcript "OTTMUST00000019594.1";
chr4	HAVANA	exon	117538471	117538562	0	-	.	gene_id "ENSMUSG00000009640.12"; transcript_id "ENSMUST00000129510.2"; gene_type "protein_coding"; gene_name "Dmap1"; transcript_type "protein_coding_CDS_not_defined"; transcript_name "Dmap1-204"; exon_number 2; exon_id "ENSMUSE00001214621.2"; level 2; transcript_support_level "1"; mgi_id "MGI:1913483"; havana_gene "OTTMUSG00000008650.1"; havana_transcript "OTTMUST00000019596.1";
chr4	ENSEMBL_gcm37	exon	117538471	117538562	0.542237756213329	-	.	gene_id "ENSMUSG00000009640.12"; transcript_id "ENSMUSG00000009640.12_tx_2"; exon_id "chr4_117538471_117538562_-"; exonnum "3"; txlen "1598";
chr4	HAVANA	exon	117538499	117538562	0	-	.	gene_id "ENSMUSG00000009640.12"; transcript_id "ENSMUST00000134642.2"; gene_type "protein_coding"; gene_name "Dmap1"; transcript_type "protein_coding_CDS_not_defined"; transcript_name "Dmap1-205"; exon_number 2; exon_id "ENSMUSE00000740473.2"; level 2; transcript_support_level "3"; mgi_id "MGI:1913483"; havana_gene "OTTMUSG00000008650.1"; havana_transcript "OTTMUST00000019598.1";
chr4	HAVANA	transcript	117538499	117539408	0	-	.	gene_id "ENSMUSG00000009640.12"; transcript_id "ENSMUST00000134642.2"; gene_type "protein_coding"; gene_name "Dmap1"; transcript_type "protein_coding_CDS_not_defined"; transcript_name "Dmap1-205"; level 2; transcript_support_level "3"; mgi_id "MGI:1913483"; havana_gene "OTTMUSG00000008650.1"; havana_transcript "OTTMUST00000019598.1";
chr4	HAVANA	exon	117538784	117539179	0	-	.	gene_id "ENSMUSG00000009640.12"; transcript_id "ENSMUST00000127750.2"; gene_type "protein_coding"; gene_name "Dmap1"; transcript_type "protein_coding_CDS_not_defined"; transcript_name "Dmap1-203"; exon_number 2; exon_id "ENSMUSE00000762387.2"; level 2; transcript_support_level "2"; mgi_id "MGI:1913483"; havana_gene "OTTMUSG00000008650.1"; havana_transcript "OTTMUST00000019597.1";
chr4	HAVANA	transcript	117538784	117539468	0	-	.	gene_id "ENSMUSG00000009640.12"; transcript_id "ENSMUST00000127750.2"; gene_type "protein_coding"; gene_name "Dmap1"; transcript_type "protein_coding_CDS_not_defined"; transcript_name "Dmap1-203"; level 2; transcript_support_level "2"; mgi_id "MGI:1913483"; havana_gene "OTTMUSG00000008650.1"; havana_transcript "OTTMUST00000019597.1";
chr4	HAVANA	CDS	117539030	117539134	0	-	0	gene_id "ENSMUSG00000009640.12"; transcript_id "ENSMUST00000102687.4"; gene_type "protein_coding"; gene_name "Dmap1"; transcript_type "protein_coding"; transcript_name "Dmap1-201"; exon_number 2; exon_id "ENSMUSE00001249965.2"; level 2; protein_id "ENSMUSP00000099748.4"; transcript_support_level "1"; mgi_id "MGI:1913483"; tag "basic"; tag "Ensembl_canonical"; tag "GENCODE_Primary"; tag "appris_principal_1"; tag "CCDS"; ccdsid "CCDS18536.1"; havana_gene "OTTMUSG00000008650.1"; havana_transcript "OTTMUST00000019594.1";
chr4	HAVANA	exon	117539030	117539179	0	-	.	gene_id "ENSMUSG00000009640.12"; transcript_id "ENSMUST00000102687.4"; gene_type "protein_coding"; gene_name "Dmap1"; transcript_type "protein_coding"; transcript_name "Dmap1-201"; exon_number 2; exon_id "ENSMUSE00001249965.2"; level 2; protein_id "ENSMUSP00000099748.4"; transcript_support_level "1"; mgi_id "MGI:1913483"; tag "basic"; tag "Ensembl_canonical"; tag "GENCODE_Primary"; tag "appris_principal_1"; tag "CCDS"; ccdsid "CCDS18536.1"; havana_gene "OTTMUSG00000008650.1"; havana_transcript "OTTMUST00000019594.1";
chr4	HAVANA	exon	117539030	117539179	0	-	.	gene_id "ENSMUSG00000009640.12"; transcript_id "ENSMUST00000123586.2"; gene_type "protein_coding"; gene_name "Dmap1"; transcript_type "protein_coding_CDS_not_defined"; transcript_name "Dmap1-202"; exon_number 2; exon_id "ENSMUSE00001234545.2"; level 2; transcript_support_level "3"; mgi_id "MGI:1913483"; havana_gene "OTTMUSG00000008650.1"; havana_transcript "OTTMUST00000019599.1";
chr4	HAVANA	exon	117539030	117539180	0	-	.	gene_id "ENSMUSG00000009640.12"; transcript_id "ENSMUST00000129510.2"; gene_type "protein_coding"; gene_name "Dmap1"; transcript_type "protein_coding_CDS_not_defined"; transcript_name "Dmap1-204"; exon_number 1; exon_id "ENSMUSE00000844379.2"; level 2; transcript_support_level "1"; mgi_id "MGI:1913483"; havana_gene "OTTMUSG00000008650.1"; havana_transcript "OTTMUST00000019596.1";
chr4	HAVANA	exon	117539030	117539190	0	-	.	gene_id "ENSMUSG00000009640.12"; transcript_id "ENSMUST00000135582.8"; gene_type "protein_coding"; gene_name "Dmap1"; transcript_type "protein_coding_CDS_not_defined"; transcript_name "Dmap1-206"; exon_number 2; exon_id "ENSMUSE00000756395.2"; level 2; transcript_support_level "1"; mgi_id "MGI:1913483"; havana_gene "OTTMUSG00000008650.1"; havana_transcript "OTTMUST00000019595.1";
chr4	ENSEMBL_gcm37	exon	117539030	117539190	0.542237756213329	-	.	gene_id "ENSMUSG00000009640.12"; transcript_id "ENSMUSG00000009640.12_tx_2"; exon_id "chr4_117539030_117539190_-"; exonnum "2"; txlen "1598";
chr4	HAVANA	exon	117539030	117539408	0	-	.	gene_id "ENSMUSG00000009640.12"; transcript_id "ENSMUST00000134642.2"; gene_type "protein_coding"; gene_name "Dmap1"; transcript_type "protein_coding_CDS_not_defined"; transcript_name "Dmap1-205"; exon_number 1; exon_id "ENSMUSE00000738193.2"; level 2; transcript_support_level "3"; mgi_id "MGI:1913483"; havana_gene "OTTMUSG00000008650.1"; havana_transcript "OTTMUST00000019598.1";
chr4	HAVANA	start_codon	117539132	117539134	0	-	0	gene_id "ENSMUSG00000009640.12"; transcript_id "ENSMUST00000102687.4"; gene_type "protein_coding"; gene_name "Dmap1"; transcript_type "protein_coding"; transcript_name "Dmap1-201"; exon_number 2; exon_id "ENSMUSE00001249965.2"; level 2; protein_id "ENSMUSP00000099748.4"; transcript_support_level "1"; mgi_id "MGI:1913483"; tag "basic"; tag "Ensembl_canonical"; tag "GENCODE_Primary"; tag "appris_principal_1"; tag "CCDS"; ccdsid "CCDS18536.1"; havana_gene "OTTMUSG00000008650.1"; havana_transcript "OTTMUST00000019594.1";
chr4	HAVANA	UTR	117539135	117539179	0	-	.	gene_id "ENSMUSG00000009640.12"; transcript_id "ENSMUST00000102687.4"; gene_type "protein_coding"; gene_name "Dmap1"; transcript_type "protein_coding"; transcript_name "Dmap1-201"; exon_number 2; exon_id "ENSMUSE00001249965.2"; level 2; protein_id "ENSMUSP00000099748.4"; transcript_support_level "1"; mgi_id "MGI:1913483"; tag "basic"; tag "Ensembl_canonical"; tag "GENCODE_Primary"; tag "appris_principal_1"; tag "CCDS"; ccdsid "CCDS18536.1"; havana_gene "OTTMUSG00000008650.1"; havana_transcript "OTTMUST00000019594.1";
chr4	sragcm37_ss	exon	117539279	117539364	0.542237756213329	-	.	gene_id "ENSMUSG00000009640.12"; transcript_id "ENSMUSG00000009640.12_tx_2"; exon_id "chr4_117539279_117539364_-"; exonnum "1"; txlen "1598";
chr4	HAVANA	exon	117539411	117539418	0	-	.	gene_id "ENSMUSG00000009640.12"; transcript_id "ENSMUST00000123586.2"; gene_type "protein_coding"; gene_name "Dmap1"; transcript_type "protein_coding_CDS_not_defined"; transcript_name "Dmap1-202"; exon_number 1; exon_id "ENSMUSE00001470618.2"; level 2; transcript_support_level "3"; mgi_id "MGI:1913483"; havana_gene "OTTMUSG00000008650.1"; havana_transcript "OTTMUST00000019599.1";
chr4	HAVANA	exon	117539411	117539450	0	-	.	gene_id "ENSMUSG00000009640.12"; transcript_id "ENSMUST00000135582.8"; gene_type "protein_coding"; gene_name "Dmap1"; transcript_type "protein_coding_CDS_not_defined"; transcript_name "Dmap1-206"; exon_number 1; exon_id "ENSMUSE00000776236.2"; level 2; transcript_support_level "1"; mgi_id "MGI:1913483"; havana_gene "OTTMUSG00000008650.1"; havana_transcript "OTTMUST00000019595.1";
chr4	HAVANA	exon	117539411	117539468	0	-	.	gene_id "ENSMUSG00000009640.12"; transcript_id "ENSMUST00000127750.2"; gene_type "protein_coding"; gene_name "Dmap1"; transcript_type "protein_coding_CDS_not_defined"; transcript_name "Dmap1-203"; exon_number 1; exon_id "ENSMUSE00000807520.2"; level 2; transcript_support_level "2"; mgi_id "MGI:1913483"; havana_gene "OTTMUSG00000008650.1"; havana_transcript "OTTMUST00000019597.1";
chr4	HAVANA	exon	117539411	117539470	0	-	.	gene_id "ENSMUSG00000009640.12"; transcript_id "ENSMUST00000102687.4"; gene_type "protein_coding"; gene_name "Dmap1"; transcript_type "protein_coding"; transcript_name "Dmap1-201"; exon_number 1; exon_id "ENSMUSE00000787393.2"; level 2; protein_id "ENSMUSP00000099748.4"; transcript_support_level "1"; mgi_id "MGI:1913483"; tag "basic"; tag "Ensembl_canonical"; tag "GENCODE_Primary"; tag "appris_principal_1"; tag "CCDS"; ccdsid "CCDS18536.1"; havana_gene "OTTMUSG00000008650.1"; havana_transcript "OTTMUST00000019594.1";
chr4	HAVANA	UTR	117539411	117539470	0	-	.	gene_id "ENSMUSG00000009640.12"; transcript_id "ENSMUST00000102687.4"; gene_type "protein_coding"; gene_name "Dmap1"; transcript_type "protein_coding"; transcript_name "Dmap1-201"; exon_number 1; exon_id "ENSMUSE00000787393.2"; level 2; protein_id "ENSMUSP00000099748.4"; transcript_support_level "1"; mgi_id "MGI:1913483"; tag "basic"; tag "Ensembl_canonical"; tag "GENCODE_Primary"; tag "appris_principal_1"; tag "CCDS"; ccdsid "CCDS18536.1"; havana_gene "OTTMUSG00000008650.1"; havana_transcript "OTTMUST00000019594.1";
chr4	HAVANA	exon	117585305	117586233	0	-	.	gene_id "ENSMUSG00000136890.1"; transcript_id "ENSMUST00000338052.1"; gene_type "lncRNA"; gene_name "ENSMUSG00000136890"; transcript_type "lncRNA"; transcript_name "ENSMUST00000338052"; exon_number 2; exon_id "ENSMUSE00001666508.1"; level 2; tag "basic"; tag "Ensembl_canonical"; tag "GENCODE_Primary"; tag "TAGENE";
chr4	ENSEMBL_gcm37	exon	117585305	117586233	0.496696160775263	-	.	gene_id "ENSMUSG00000136890.1"; transcript_id "ENSMUSG00000136890.1_tx_3"; exon_id "chr4_117585305_117586233_-"; exonnum "3"; txlen "1521";
chr4	HAVANA	gene	117585305	117586724	0	-	.	gene_id "ENSMUSG00000136890.1"; gene_type "lncRNA"; gene_name "ENSMUSG00000136890"; level 2; tag "overlapping_locus"; tag "overlaps_pseudogene";
chr4	HAVANA	transcript	117585305	117586724	0	-	.	gene_id "ENSMUSG00000136890.1"; transcript_id "ENSMUST00000338052.1"; gene_type "lncRNA"; gene_name "ENSMUSG00000136890"; transcript_type "lncRNA"; transcript_name "ENSMUST00000338052"; level 2; tag "basic"; tag "Ensembl_canonical"; tag "GENCODE_Primary"; tag "TAGENE";
chr4	HAVANA	gene	117585915	117586496	0	-	.	gene_id "ENSMUSG00000084260.2"; gene_type "transcribed_processed_pseudogene"; gene_name "Gm12844"; level 2; mgi_id "MGI:3651053"; tag "overlapping_locus"; havana_gene "OTTMUSG00000008659.1";
chr4	HAVANA	transcript	117585915	117586496	0	-	.	gene_id "ENSMUSG00000084260.2"; transcript_id "ENSMUST00000119463.2"; gene_type "transcribed_processed_pseudogene"; gene_name "Gm12844"; transcript_type "transcribed_processed_pseudogene"; transcript_name "Gm12844-201"; level 2; transcript_support_level "NA"; mgi_id "MGI:3651053"; ont "PGO:0000004"; ont "PGO:0000019"; tag "basic"; tag "Ensembl_canonical"; tag "GENCODE_Primary"; havana_gene "OTTMUSG00000008659.1"; havana_transcript "OTTMUST00000019627.1";
chr4	HAVANA	exon	117585915	117586496	0	-	.	gene_id "ENSMUSG00000084260.2"; transcript_id "ENSMUST00000119463.2"; gene_type "transcribed_processed_pseudogene"; gene_name "Gm12844"; transcript_type "transcribed_processed_pseudogene"; transcript_name "Gm12844-201"; exon_number 1; exon_id "ENSMUSE00000716818.2"; level 2; transcript_support_level "NA"; mgi_id "MGI:3651053"; ont "PGO:0000004"; ont "PGO:0000019"; tag "basic"; tag "Ensembl_canonical"; tag "GENCODE_Primary"; havana_gene "OTTMUSG00000008659.1"; havana_transcript "OTTMUST00000019627.1";
chr4	sragcm37_mid	exon	117586553	117586678	0.496696160775263	-	.	gene_id "ENSMUSG00000136890.1"; transcript_id "ENSMUSG00000136890.1_tx_3"; exon_id "chr4_117586553_117586678_-"; exonnum "2"; txlen "1521";
chr4	HAVANA	exon	117586553	117586724	0	-	.	gene_id "ENSMUSG00000136890.1"; transcript_id "ENSMUST00000338052.1"; gene_type "lncRNA"; gene_name "ENSMUSG00000136890"; transcript_type "lncRNA"; transcript_name "ENSMUST00000338052"; exon_number 1; exon_id "ENSMUSE00001666507.1"; level 2; tag "basic"; tag "Ensembl_canonical"; tag "GENCODE_Primary"; tag "TAGENE";
chr4	sragcm37_es	exon	117588554	117588734	2.69592697069626	-	.	gene_id "ENSMUSG00000136890.1"; transcript_id "ENSMUSG00000136890.1_tx_2"; exon_id "chr4_117588554_117588734_-"; exonnum "2"; txlen "647";
chr4	sragcm37_es	exon	117590477	117590695	12.3023297850645	-	.	gene_id "ENSMUSG00000136890.1"; transcript_id "ENSMUSG00000136890.1_tx_1"; exon_id "chr4_117590477_117590695_-"; exonnum "2"; txlen "685";
chr4	sragcm37_ss	exon	117592044	117592509	12.3023297850645	-	.	gene_id "ENSMUSG00000136890.1"; transcript_id "ENSMUSG00000136890.1_tx_1"; exon_id "chr4_117592044_117592509_-"; exonnum "1"; txlen "685";
chr4	sragcm37_ss	exon	117592044	117592509	2.69592697069626	-	.	gene_id "ENSMUSG00000136890.1"; transcript_id "ENSMUSG00000136890.1_tx_2"; exon_id "chr4_117592044_117592509_-"; exonnum "1"; txlen "647";
chr4	sragcm37_ss	exon	117592044	117592509	0.496696160775263	-	.	gene_id "ENSMUSG00000136890.1"; transcript_id "ENSMUSG00000136890.1_tx_3"; exon_id "chr4_117592044_117592509_-"; exonnum "1"; txlen "1521";
chr4	HAVANA	UTR	117615033	117616306	0	-	.	gene_id "ENSMUSG00000048626.6"; transcript_id "ENSMUST00000062747.6"; gene_type "protein_coding"; gene_name "Klf17"; transcript_type "protein_coding"; transcript_name "Klf17-201"; exon_number 3; exon_id "ENSMUSE00000375048.6"; level 2; protein_id "ENSMUSP00000052316.6"; transcript_support_level "1"; mgi_id "MGI:2181068"; tag "basic"; tag "Ensembl_canonical"; tag "GENCODE_Primary"; tag "appris_principal_1"; tag "CCDS"; ccdsid "CCDS18537.1"; havana_gene "OTTMUSG00000008648.1"; havana_transcript "OTTMUST00000019589.1";
chr4	HAVANA	exon	117615033	117616485	0	-	.	gene_id "ENSMUSG00000048626.6"; transcript_id "ENSMUST00000062747.6"; gene_type "protein_coding"; gene_name "Klf17"; transcript_type "protein_coding"; transcript_name "Klf17-201"; exon_number 3; exon_id "ENSMUSE00000375048.6"; level 2; protein_id "ENSMUSP00000052316.6"; transcript_support_level "1"; mgi_id "MGI:2181068"; tag "basic"; tag "Ensembl_canonical"; tag "GENCODE_Primary"; tag "appris_principal_1"; tag "CCDS"; ccdsid "CCDS18537.1"; havana_gene "OTTMUSG00000008648.1"; havana_transcript "OTTMUST00000019589.1";
chr4	HAVANA	gene	117615033	117622845	0	-	.	gene_id "ENSMUSG00000048626.6"; gene_type "protein_coding"; gene_name "Klf17"; level 2; mgi_id "MGI:2181068"; havana_gene "OTTMUSG00000008648.1";
chr4	HAVANA	transcript	117615033	117622845	0	-	.	gene_id "ENSMUSG00000048626.6"; transcript_id "ENSMUST00000062747.6"; gene_type "protein_coding"; gene_name "Klf17"; transcript_type "protein_coding"; transcript_name "Klf17-201"; level 2; protein_id "ENSMUSP00000052316.6"; transcript_support_level "1"; mgi_id "MGI:2181068"; tag "basic"; tag "Ensembl_canonical"; tag "GENCODE_Primary"; tag "appris_principal_1"; tag "CCDS"; ccdsid "CCDS18537.1"; havana_gene "OTTMUSG00000008648.1"; havana_transcript "OTTMUST00000019589.1";
chr4	HAVANA	stop_codon	117616304	117616306	0	-	0	gene_id "ENSMUSG00000048626.6"; transcript_id "ENSMUST00000062747.6"; gene_type "protein_coding"; gene_name "Klf17"; transcript_type "protein_coding"; transcript_name "Klf17-201"; exon_number 3; exon_id "ENSMUSE00000375048.6"; level 2; protein_id "ENSMUSP00000052316.6"; transcript_support_level "1"; mgi_id "MGI:2181068"; tag "basic"; tag "Ensembl_canonical"; tag "GENCODE_Primary"; tag "appris_principal_1"; tag "CCDS"; ccdsid "CCDS18537.1"; havana_gene "OTTMUSG00000008648.1"; havana_transcript "OTTMUST00000019589.1";
chr4	HAVANA	CDS	117616307	117616485	0	-	2	gene_id "ENSMUSG00000048626.6"; transcript_id "ENSMUST00000062747.6"; gene_type "protein_coding"; gene_name "Klf17"; transcript_type "protein_coding"; transcript_name "Klf17-201"; exon_number 3; exon_id "ENSMUSE00000375048.6"; level 2; protein_id "ENSMUSP00000052316.6"; transcript_support_level "1"; mgi_id "MGI:2181068"; tag "basic"; tag "Ensembl_canonical"; tag "GENCODE_Primary"; tag "appris_principal_1"; tag "CCDS"; ccdsid "CCDS18537.1"; havana_gene "OTTMUSG00000008648.1"; havana_transcript "OTTMUST00000019589.1";
chr4	HAVANA	exon	117617512	117618310	0	-	.	gene_id "ENSMUSG00000048626.6"; transcript_id "ENSMUST00000062747.6"; gene_type "protein_coding"; gene_name "Klf17"; transcript_type "protein_coding"; transcript_name "Klf17-201"; exon_number 2; exon_id "ENSMUSE00000371406.2"; level 2; protein_id "ENSMUSP00000052316.6"; transcript_support_level "1"; mgi_id "MGI:2181068"; tag "basic"; tag "Ensembl_canonical"; tag "GENCODE_Primary"; tag "appris_principal_1"; tag "CCDS"; ccdsid "CCDS18537.1"; havana_gene "OTTMUSG00000008648.1"; havana_transcript "OTTMUST00000019589.1";
chr4	HAVANA	CDS	117617512	117618310	0	-	0	gene_id "ENSMUSG00000048626.6"; transcript_id "ENSMUST00000062747.6"; gene_type "protein_coding"; gene_name "Klf17"; transcript_type "protein_coding"; transcript_name "Klf17-201"; exon_number 2; exon_id "ENSMUSE00000371406.2"; level 2; protein_id "ENSMUSP00000052316.6"; transcript_support_level "1"; mgi_id "MGI:2181068"; tag "basic"; tag "Ensembl_canonical"; tag "GENCODE_Primary"; tag "appris_principal_1"; tag "CCDS"; ccdsid "CCDS18537.1"; havana_gene "OTTMUSG00000008648.1"; havana_transcript "OTTMUST00000019589.1";
chr4	HAVANA	CDS	117622698	117622742	0	-	0	gene_id "ENSMUSG00000048626.6"; transcript_id "ENSMUST00000062747.6"; gene_type "protein_coding"; gene_name "Klf17"; transcript_type "protein_coding"; transcript_name "Klf17-201"; exon_number 1; exon_id "ENSMUSE00000353824.4"; level 2; protein_id "ENSMUSP00000052316.6"; transcript_support_level "1"; mgi_id "MGI:2181068"; tag "basic"; tag "Ensembl_canonical"; tag "GENCODE_Primary"; tag "appris_principal_1"; tag "CCDS"; ccdsid "CCDS18537.1"; havana_gene "OTTMUSG00000008648.1"; havana_transcript "OTTMUST00000019589.1";
chr4	HAVANA	exon	117622698	117622845	0	-	.	gene_id "ENSMUSG00000048626.6"; transcript_id "ENSMUST00000062747.6"; gene_type "protein_coding"; gene_name "Klf17"; transcript_type "protein_coding"; transcript_name "Klf17-201"; exon_number 1; exon_id "ENSMUSE00000353824.4"; level 2; protein_id "ENSMUSP00000052316.6"; transcript_support_level "1"; mgi_id "MGI:2181068"; tag "basic"; tag "Ensembl_canonical"; tag "GENCODE_Primary"; tag "appris_principal_1"; tag "CCDS"; ccdsid "CCDS18537.1"; havana_gene "OTTMUSG00000008648.1"; havana_transcript "OTTMUST00000019589.1";
chr4	HAVANA	start_codon	117622740	117622742	0	-	0	gene_id "ENSMUSG00000048626.6"; transcript_id "ENSMUST00000062747.6"; gene_type "protein_coding"; gene_name "Klf17"; transcript_type "protein_coding"; transcript_name "Klf17-201"; exon_number 1; exon_id "ENSMUSE00000353824.4"; level 2; protein_id "ENSMUSP00000052316.6"; transcript_support_level "1"; mgi_id "MGI:2181068"; tag "basic"; tag "Ensembl_canonical"; tag "GENCODE_Primary"; tag "appris_principal_1"; tag "CCDS"; ccdsid "CCDS18537.1"; havana_gene "OTTMUSG00000008648.1"; havana_transcript "OTTMUST00000019589.1";
chr4	HAVANA	UTR	117622743	117622845	0	-	.	gene_id "ENSMUSG00000048626.6"; transcript_id "ENSMUST00000062747.6"; gene_type "protein_coding"; gene_name "Klf17"; transcript_type "protein_coding"; transcript_name "Klf17-201"; exon_number 1; exon_id "ENSMUSE00000353824.4"; level 2; protein_id "ENSMUSP00000052316.6"; transcript_support_level "1"; mgi_id "MGI:2181068"; tag "basic"; tag "Ensembl_canonical"; tag "GENCODE_Primary"; tag "appris_principal_1"; tag "CCDS"; ccdsid "CCDS18537.1"; havana_gene "OTTMUSG00000008648.1"; havana_transcript "OTTMUST00000019589.1";
chr4	HAVANA	exon	117632457	117632603	0	-	.	gene_id "ENSMUSG00000131958.1"; transcript_id "ENSMUST00000309477.1"; gene_type "lncRNA"; gene_name "ENSMUSG00000131958"; transcript_type "lncRNA"; transcript_name "ENSMUST00000309477"; exon_number 2; exon_id "ENSMUSE00001611181.1"; level 2; tag "basic"; tag "Ensembl_canonical"; tag "GENCODE_Primary"; tag "TAGENE";
chr4	HAVANA	gene	117632457	117633614	0	-	.	gene_id "ENSMUSG00000131958.1"; gene_type "lncRNA"; gene_name "ENSMUSG00000131958"; level 2;
chr4	HAVANA	transcript	117632457	117633614	0	-	.	gene_id "ENSMUSG00000131958.1"; transcript_id "ENSMUST00000309477.1"; gene_type "lncRNA"; gene_name "ENSMUSG00000131958"; transcript_type "lncRNA"; transcript_name "ENSMUST00000309477"; level 2; tag "basic"; tag "Ensembl_canonical"; tag "GENCODE_Primary"; tag "TAGENE";
chr4	HAVANA	exon	117632464	117632603	0	-	.	gene_id "ENSMUSG00000131958.1"; transcript_id "ENSMUST00000309478.1"; gene_type "lncRNA"; gene_name "ENSMUSG00000131958"; transcript_type "lncRNA"; transcript_name "ENSMUST00000309478"; exon_number 2; exon_id "ENSMUSE00001611179.1"; level 2; tag "TAGENE";
chr4	HAVANA	transcript	117632464	117633592	0	-	.	gene_id "ENSMUSG00000131958.1"; transcript_id "ENSMUST00000309478.1"; gene_type "lncRNA"; gene_name "ENSMUSG00000131958"; transcript_type "lncRNA"; transcript_name "ENSMUST00000309478"; level 2; tag "TAGENE";
chr4	HAVANA	exon	117633329	117633614	0	-	.	gene_id "ENSMUSG00000131958.1"; transcript_id "ENSMUST00000309477.1"; gene_type "lncRNA"; gene_name "ENSMUSG00000131958"; transcript_type "lncRNA"; transcript_name "ENSMUST00000309477"; exon_number 1; exon_id "ENSMUSE00001611182.1"; level 2; tag "basic"; tag "Ensembl_canonical"; tag "GENCODE_Primary"; tag "TAGENE";
chr4	HAVANA	exon	117633445	117633592	0	-	.	gene_id "ENSMUSG00000131958.1"; transcript_id "ENSMUST00000309478.1"; gene_type "lncRNA"; gene_name "ENSMUSG00000131958"; transcript_type "lncRNA"; transcript_name "ENSMUST00000309478"; exon_number 1; exon_id "ENSMUSE00001611180.1"; level 2; tag "TAGENE";
chr4	sragcm37_es	exon	117633737	117634642	0.361411375280777	-	.	gene_id "ENSMUSG00000132567.1"; transcript_id "ENSMUSG00000132567.1_tx_2"; exon_id "chr4_117633737_117634642_-"; exonnum "2"; txlen "998";
chr4	HAVANA	exon	117639028	117640970	0	-	.	gene_id "ENSMUSG00000132567.1"; transcript_id "ENSMUST00000312954.1"; gene_type "lncRNA"; gene_name "ENSMUSG00000132567"; transcript_type "lncRNA"; transcript_name "ENSMUST00000312954"; exon_number 2; exon_id "ENSMUSE00001617989.1"; level 2; tag "basic"; tag "Ensembl_canonical"; tag "GENCODE_Primary"; tag "TAGENE";
chr4	ENSEMBL_gcm37	exon	117639028	117640970	0.322829300469733	-	.	gene_id "ENSMUSG00000132567.1"; transcript_id "ENSMUSG00000132567.1_tx_3"; exon_id "chr4_117639028_117640970_-"; exonnum "3"; txlen "2147";
chr4	HAVANA	gene	117639028	117644344	0	-	.	gene_id "ENSMUSG00000132567.1"; gene_type "lncRNA"; gene_name "ENSMUSG00000132567"; level 2;
chr4	HAVANA	transcript	117639028	117644344	0	-	.	gene_id "ENSMUSG00000132567.1"; transcript_id "ENSMUST00000312954.1"; gene_type "lncRNA"; gene_name "ENSMUSG00000132567"; transcript_type "lncRNA"; transcript_name "ENSMUST00000312954"; level 2; tag "basic"; tag "Ensembl_canonical"; tag "GENCODE_Primary"; tag "TAGENE";
chr4	HAVANA	exon	117644253	117644344	0	-	.	gene_id "ENSMUSG00000132567.1"; transcript_id "ENSMUST00000312954.1"; gene_type "lncRNA"; gene_name "ENSMUSG00000132567"; transcript_type "lncRNA"; transcript_name "ENSMUST00000312954"; exon_number 1; exon_id "ENSMUSE00001617990.1"; level 2; tag "basic"; tag "Ensembl_canonical"; tag "GENCODE_Primary"; tag "TAGENE";
chr4	ENSEMBL_gcm37	exon	117644253	117644344	0.361411375280777	-	.	gene_id "ENSMUSG00000132567.1"; transcript_id "ENSMUSG00000132567.1_tx_2"; exon_id "chr4_117644253_117644344_-"; exonnum "1"; txlen "998";
chr4	sragcm37_mid	exon	117644960	117645046	0.322829300469733	-	.	gene_id "ENSMUSG00000132567.1"; transcript_id "ENSMUSG00000132567.1_tx_3"; exon_id "chr4_117644960_117645046_-"; exonnum "2"; txlen "2147";
chr4	sragcm37_ss	exon	117647651	117647767	0.322829300469733	-	.	gene_id "ENSMUSG00000132567.1"; transcript_id "ENSMUSG00000132567.1_tx_3"; exon_id "chr4_117647651_117647767_-"; exonnum "1"; txlen "2147";
chr4	HAVANA	exon	117670040	117670265	0	-	.	gene_id "ENSMUSG00000128232.1"; transcript_id "ENSMUST00000286427.1"; gene_type "lncRNA"; gene_name "ENSMUSG00000128232"; transcript_type "lncRNA"; transcript_name "ENSMUST00000286427"; exon_number 2; exon_id "ENSMUSE00001567658.1"; level 2; tag "basic"; tag "Ensembl_canonical"; tag "GENCODE_Primary"; tag "TAGENE";
chr4	ENSEMBL_gcm37	exon	117670040	117670265	0.150118460575754	-	.	gene_id "ENSMUSG00000128232.1"; transcript_id "ENSMUSG00000128232.1_tx_1"; exon_id "chr4_117670040_117670265_-"; exonnum "3"; txlen "621";
chr4	HAVANA	gene	117670040	117671560	0	-	.	gene_id "ENSMUSG00000128232.1"; gene_type "lncRNA"; gene_name "ENSMUSG00000128232"; level 2;
chr4	HAVANA	transcript	117670040	117671560	0	-	.	gene_id "ENSMUSG00000128232.1"; transcript_id "ENSMUST00000286427.1"; gene_type "lncRNA"; gene_name "ENSMUSG00000128232"; transcript_type "lncRNA"; transcript_name "ENSMUST00000286427"; level 2; tag "basic"; tag "Ensembl_canonical"; tag "GENCODE_Primary"; tag "TAGENE";
chr4	sragcm37_mid	exon	117671342	117671449	0.150118460575754	-	.	gene_id "ENSMUSG00000128232.1"; transcript_id "ENSMUSG00000128232.1_tx_1"; exon_id "chr4_117671342_117671449_-"; exonnum "2"; txlen "621";
chr4	HAVANA	exon	117671342	117671560	0	-	.	gene_id "ENSMUSG00000128232.1"; transcript_id "ENSMUST00000286427.1"; gene_type "lncRNA"; gene_name "ENSMUSG00000128232"; transcript_type "lncRNA"; transcript_name "ENSMUST00000286427"; exon_number 1; exon_id "ENSMUSE00001567659.1"; level 2; tag "basic"; tag "Ensembl_canonical"; tag "GENCODE_Primary"; tag "TAGENE";
chr4	sragcm37_ss	exon	117675082	117675368	0.150118460575754	-	.	gene_id "ENSMUSG00000128232.1"; transcript_id "ENSMUSG00000128232.1_tx_1"; exon_id "chr4_117675082_117675368_-"; exonnum "1"; txlen "621";
chr4	HAVANA	gene	117682378	117682853	0	-	.	gene_id "ENSMUSG00000083507.2"; gene_type "processed_pseudogene"; gene_name "Gm12842"; level 2; mgi_id "MGI:3651050"; havana_gene "OTTMUSG00000008654.1";
chr4	HAVANA	transcript	117682378	117682853	0	-	.	gene_id "ENSMUSG00000083507.2"; transcript_id "ENSMUST00000117298.2"; gene_type "processed_pseudogene"; gene_name "Gm12842"; transcript_type "processed_pseudogene"; transcript_name "Gm12842-201"; level 2; transcript_support_level "NA"; mgi_id "MGI:3651050"; ont "PGO:0000004"; tag "basic"; tag "Ensembl_canonical"; tag "GENCODE_Primary"; havana_gene "OTTMUSG00000008654.1"; havana_transcript "OTTMUST00000019606.1";
chr4	HAVANA	exon	117682378	117682853	0	-	.	gene_id "ENSMUSG00000083507.2"; transcript_id "ENSMUST00000117298.2"; gene_type "processed_pseudogene"; gene_name "Gm12842"; transcript_type "processed_pseudogene"; transcript_name "Gm12842-201"; exon_number 1; exon_id "ENSMUSE00000711853.2"; level 2; transcript_support_level "NA"; mgi_id "MGI:3651050"; ont "PGO:0000004"; tag "basic"; tag "Ensembl_canonical"; tag "GENCODE_Primary"; havana_gene "OTTMUSG00000008654.1"; havana_transcript "OTTMUST00000019606.1";
chr4	HAVANA	exon	117692496	117692621	0	-	.	gene_id "ENSMUSG00000091237.2"; transcript_id "ENSMUST00000164716.2"; gene_type "lncRNA"; gene_name "Gm17114"; transcript_type "lncRNA"; transcript_name "Gm17114-201"; exon_number 2; exon_id "ENSMUSE00000525326.5"; level 2; transcript_support_level "3"; mgi_id "MGI:4937941"; tag "basic"; tag "Ensembl_canonical"; tag "GENCODE_Primary"; havana_gene "OTTMUSG00000035322.1"; havana_transcript "OTTMUST00000090130.1";
chr4	HAVANA	gene	117692496	117725755	0	-	.	gene_id "ENSMUSG00000091237.2"; gene_type "lncRNA"; gene_name "Gm17114"; level 2; mgi_id "MGI:4937941"; tag "overlapping_locus"; havana_gene "OTTMUSG00000035322.1";
chr4	HAVANA	transcript	117692496	117725755	0	-	.	gene_id "ENSMUSG00000091237.2"; transcript_id "ENSMUST00000164716.2"; gene_type "lncRNA"; gene_name "Gm17114"; transcript_type "lncRNA"; transcript_name "Gm17114-201"; level 2; transcript_support_level "3"; mgi_id "MGI:4937941"; tag "basic"; tag "Ensembl_canonical"; tag "GENCODE_Primary"; havana_gene "OTTMUSG00000035322.1"; havana_transcript "OTTMUST00000090130.1";
chr4	HAVANA	UTR	117723721	117726823	0	-	.	gene_id "ENSMUSG00000078588.11"; transcript_id "ENSMUST00000164853.8"; gene_type "protein_coding"; gene_name "Ccdc24"; transcript_type "protein_coding"; transcript_name "Ccdc24-206"; exon_number 7; exon_id "ENSMUSE00000896025.2"; level 2; protein_id "ENSMUSP00000132114.2"; transcript_support_level "2"; mgi_id "MGI:2685874"; tag "alternative_5_UTR"; tag "basic"; tag "readthrough_transcript"; tag "CCDS"; ccdsid "CCDS51281.1"; havana_gene "OTTMUSG00000008649.1"; havana_transcript "OTTMUST00000090060.1";
chr4	HAVANA	exon	117723721	117727025	0	-	.	gene_id "ENSMUSG00000078588.11"; transcript_id "ENSMUST00000164853.8"; gene_type "protein_coding"; gene_name "Ccdc24"; transcript_type "protein_coding"; transcript_name "Ccdc24-206"; exon_number 7; exon_id "ENSMUSE00000896025.2"; level 2; protein_id "ENSMUSP00000132114.2"; transcript_support_level "2"; mgi_id "MGI:2685874"; tag "alternative_5_UTR"; tag "basic"; tag "readthrough_transcript"; tag "CCDS"; ccdsid "CCDS51281.1"; havana_gene "OTTMUSG00000008649.1"; havana_transcript "OTTMUST00000090060.1";
chr4	HAVANA	transcript	117723721	117729426	0	-	.	gene_id "ENSMUSG00000078588.11"; transcript_id "ENSMUST00000164853.8"; gene_type "protein_coding"; gene_name "Ccdc24"; transcript_type "protein_coding"; transcript_name "Ccdc24-206"; level 2; protein_id "ENSMUSP00000132114.2"; transcript_support_level "2"; mgi_id "MGI:2685874"; tag "alternative_5_UTR"; tag "basic"; tag "readthrough_transcript"; tag "CCDS"; ccdsid "CCDS51281.1"; havana_gene "OTTMUSG00000008649.1"; havana_transcript "OTTMUST00000090060.1";
chr4	HAVANA	gene	117723721	117729754	0	-	.	gene_id "ENSMUSG00000078588.11"; gene_type "protein_coding"; gene_name "Ccdc24"; level 1; mgi_id "MGI:2685874"; tag "overlapping_locus"; tag "readthrough_gene"; havana_gene "OTTMUSG00000008649.1";
chr4	HAVANA	exon	117724853	117725238	0	-	.	gene_id "ENSMUSG00000078588.11"; transcript_id "ENSMUST00000163974.2"; gene_type "protein_coding"; gene_name "Ccdc24"; transcript_type "protein_coding_CDS_not_defined"; transcript_name "Ccdc24-205"; exon_number 2; exon_id "ENSMUSE00000894604.2"; level 1; transcript_support_level "3"; mgi_id "MGI:2685874"; tag "exp_conf"; havana_gene "OTTMUSG00000008649.1"; havana_transcript "OTTMUST00000090133.1";
chr4	HAVANA	transcript	117724853	117726170	0	-	.	gene_id "ENSMUSG00000078588.11"; transcript_id "ENSMUST00000163974.2"; gene_type "protein_coding"; gene_name "Ccdc24"; transcript_type "protein_coding_CDS_not_defined"; transcript_name "Ccdc24-205"; level 1; transcript_support_level "3"; mgi_id "MGI:2685874"; tag "exp_conf"; havana_gene "OTTMUSG00000008649.1"; havana_transcript "OTTMUST00000090133.1";
chr4	HAVANA	exon	117725371	117725755	0	-	.	gene_id "ENSMUSG00000091237.2"; transcript_id "ENSMUST00000164716.2"; gene_type "lncRNA"; gene_name "Gm17114"; transcript_type "lncRNA"; transcript_name "Gm17114-201"; exon_number 1; exon_id "ENSMUSE00000904507.2"; level 2; transcript_support_level "3"; mgi_id "MGI:4937941"; tag "basic"; tag "Ensembl_canonical"; tag "GENCODE_Primary"; havana_gene "OTTMUSG00000035322.1"; havana_transcript "OTTMUST00000090130.1";
chr4	HAVANA	exon	117725946	117727372	0	-	.	gene_id "ENSMUSG00000078588.11"; transcript_id "ENSMUST00000154439.8"; gene_type "protein_coding"; gene_name "Ccdc24"; transcript_type "retained_intron"; transcript_name "Ccdc24-204"; exon_number 3; exon_id "ENSMUSE00000833513.2"; level 2; transcript_support_level "1"; mgi_id "MGI:2685874"; tag "mRNA_start_NF"; havana_gene "OTTMUSG00000008649.1"; havana_transcript "OTTMUST00000019591.1";
chr4	HAVANA	transcript	117725946	117728492	0	-	.	gene_id "ENSMUSG00000078588.11"; transcript_id "ENSMUST00000154439.8"; gene_type "protein_coding"; gene_name "Ccdc24"; transcript_type "retained_intron"; transcript_name "Ccdc24-204"; level 2; transcript_support_level "1"; mgi_id "MGI:2685874"; tag "mRNA_start_NF"; havana_gene "OTTMUSG00000008649.1"; havana_transcript "OTTMUST00000019591.1";
chr4	HAVANA	exon	117725967	117726170	0	-	.	gene_id "ENSMUSG00000078588.11"; transcript_id "ENSMUST00000163974.2"; gene_type "protein_coding"; gene_name "Ccdc24"; transcript_type "protein_coding_CDS_not_defined"; transcript_name "Ccdc24-205"; exon_number 1; exon_id "ENSMUSE00000881393.2"; level 1; transcript_support_level "3"; mgi_id "MGI:2685874"; tag "exp_conf"; havana_gene "OTTMUSG00000008649.1"; havana_transcript "OTTMUST00000090133.1";
chr4	HAVANA	UTR	117726457	117726823	0	-	.	gene_id "ENSMUSG00000078588.11"; transcript_id "ENSMUST00000106422.9"; gene_type "protein_coding"; gene_name "Ccdc24"; transcript_type "protein_coding"; transcript_name "Ccdc24-201"; exon_number 8; exon_id "ENSMUSE00001264972.2"; level 2; protein_id "ENSMUSP00000102030.3"; transcript_support_level "1"; mgi_id "MGI:2685874"; tag "basic"; tag "CCDS"; ccdsid "CCDS51281.1"; havana_gene "OTTMUSG00000008649.1"; havana_transcript "OTTMUST00000019590.1";
chr4	HAVANA	exon	117726457	117727025	0	-	.	gene_id "ENSMUSG00000078588.11"; transcript_id "ENSMUST00000106422.9"; gene_type "protein_coding"; gene_name "Ccdc24"; transcript_type "protein_coding"; transcript_name "Ccdc24-201"; exon_number 8; exon_id "ENSMUSE00001264972.2"; level 2; protein_id "ENSMUSP00000102030.3"; transcript_support_level "1"; mgi_id "MGI:2685874"; tag "basic"; tag "CCDS"; ccdsid "CCDS51281.1"; havana_gene "OTTMUSG00000008649.1"; havana_transcript "OTTMUST00000019590.1";
chr4	HAVANA	exon	117726457	117727025	0	-	.	gene_id "ENSMUSG00000028541.15"; transcript_id "ENSMUST00000084325.10"; gene_type "protein_coding"; gene_name "B4galt2"; transcript_type "nonsense_mediated_decay"; transcript_name "B4galt2-202"; exon_number 13; exon_id "ENSMUSE00001229954.2"; level 2; protein_id "ENSMUSP00000081352.4"; transcript_support_level "2"; mgi_id "MGI:1858493"; tag "CCDS"; ccdsid "CCDS18539.1"; havana_gene "OTTMUSG00000008664.1"; havana_transcript "OTTMUST00000090020.1";
chr4	HAVANA	UTR	117726457	117727025	0	-	.	gene_id "ENSMUSG00000028541.15"; transcript_id "ENSMUST00000084325.10"; gene_type "protein_coding"; gene_name "B4galt2"; transcript_type "nonsense_mediated_decay"; transcript_name "B4galt2-202"; exon_number 13; exon_id "ENSMUSE00001229954.2"; level 2; protein_id "ENSMUSP00000081352.4"; transcript_support_level "2"; mgi_id "MGI:1858493"; tag "CCDS"; ccdsid "CCDS18539.1"; havana_gene "OTTMUSG00000008664.1"; havana_transcript "OTTMUST00000090020.1";
chr4	ENSEMBL_gcm37	exon	117726457	117727025	0.495531068869068	-	.	gene_id "ENSMUSG00000028541.15"; transcript_id "ENSMUSG00000028541.15_tx_3"; exon_id "chr4_117726457_117727025_-"; exonnum "15"; txlen "4443";
chr4	ENSEMBL_gcm37	exon	117726457	117727025	0.463839076274261	-	.	gene_id "ENSMUSG00000028541.15"; transcript_id "ENSMUSG00000028541.15_tx_4"; exon_id "chr4_117726457_117727025_-"; exonnum "14"; txlen "4401";
chr4	ENSEMBL_gcm37	exon	117726457	117727025	0.116203972847625	-	.	gene_id "ENSMUSG00000028541.15"; transcript_id "ENSMUSG00000028541.15_tx_6"; exon_id "chr4_117726457_117727025_-"; exonnum "16"; txlen "4498";
chr4	ENSEMBL_gcm37	exon	117726457	117727025	0.116203972847625	-	.	gene_id "ENSMUSG00000028541.15"; transcript_id "ENSMUSG00000028541.15_tx_7"; exon_id "chr4_117726457_117727025_-"; exonnum "16"; txlen "4399";
chr4	HAVANA	transcript	117726457	117729751	0	-	.	gene_id "ENSMUSG00000078588.11"; transcript_id "ENSMUST00000106422.9"; gene_type "protein_coding"; gene_name "Ccdc24"; transcript_type "protein_coding"; transcript_name "Ccdc24-201"; level 2; protein_id "ENSMUSP00000102030.3"; transcript_support_level "1"; mgi_id "MGI:2685874"; tag "basic"; tag "CCDS"; ccdsid "CCDS51281.1"; havana_gene "OTTMUSG00000008649.1"; havana_transcript "OTTMUST00000019590.1";
chr4	HAVANA	transcript	117726457	117740352	0	-	.	gene_id "ENSMUSG00000028541.15"; transcript_id "ENSMUST00000084325.10"; gene_type "protein_coding"; gene_name "B4galt2"; transcript_type "nonsense_mediated_decay"; transcript_name "B4galt2-202"; level 2; protein_id "ENSMUSP00000081352.4"; transcript_support_level "2"; mgi_id "MGI:1858493"; tag "CCDS"; ccdsid "CCDS18539.1"; havana_gene "OTTMUSG00000008664.1"; havana_transcript "OTTMUST00000090020.1";
chr4	HAVANA	gene	117726457	117740684	0	-	.	gene_id "ENSMUSG00000028541.15"; gene_type "protein_coding"; gene_name "B4galt2"; level 2; mgi_id "MGI:1858493"; tag "overlapping_locus"; havana_gene "OTTMUSG00000008664.1";
chr4	HAVANA	UTR	117726706	117727075	0	-	.	gene_id "ENSMUSG00000078588.11"; transcript_id "ENSMUST00000167287.8"; gene_type "protein_coding"; gene_name "Ccdc24"; transcript_type "protein_coding"; transcript_name "Ccdc24-208"; exon_number 4; exon_id "ENSMUSE00000893739.2"; level 2; protein_id "ENSMUSP00000126161.2"; transcript_support_level "3"; mgi_id "MGI:2685874"; tag "mRNA_start_NF"; tag "cds_start_NF"; havana_gene "OTTMUSG00000008649.1"; havana_transcript "OTTMUST00000090061.1";
chr4	HAVANA	exon	117726706	117727185	0	-	.	gene_id "ENSMUSG00000078588.11"; transcript_id "ENSMUST00000167287.8"; gene_type "protein_coding"; gene_name "Ccdc24"; transcript_type "protein_coding"; transcript_name "Ccdc24-208"; exon_number 4; exon_id "ENSMUSE00000893739.2"; level 2; protein_id "ENSMUSP00000126161.2"; transcript_support_level "3"; mgi_id "MGI:2685874"; tag "mRNA_start_NF"; tag "cds_start_NF"; havana_gene "OTTMUSG00000008649.1"; havana_transcript "OTTMUST00000090061.1";
chr4	HAVANA	transcript	117726706	117728298	0	-	.	gene_id "ENSMUSG00000078588.11"; transcript_id "ENSMUST00000167287.8"; gene_type "protein_coding"; gene_name "Ccdc24"; transcript_type "protein_coding"; transcript_name "Ccdc24-208"; level 2; protein_id "ENSMUSP00000126161.2"; transcript_support_level "3"; mgi_id "MGI:2685874"; tag "mRNA_start_NF"; tag "cds_start_NF"; havana_gene "OTTMUSG00000008649.1"; havana_transcript "OTTMUST00000090061.1";
chr4	HAVANA	stop_codon	117726821	117726823	0	-	0	gene_id "ENSMUSG00000078588.11"; transcript_id "ENSMUST00000164853.8"; gene_type "protein_coding"; gene_name "Ccdc24"; transcript_type "protein_coding"; transcript_name "Ccdc24-206"; exon_number 7; exon_id "ENSMUSE00000896025.2"; level 2; protein_id "ENSMUSP00000132114.2"; transcript_support_level "2"; mgi_id "MGI:2685874"; tag "alternative_5_UTR"; tag "basic"; tag "readthrough_transcript"; tag "CCDS"; ccdsid "CCDS51281.1"; havana_gene "OTTMUSG00000008649.1"; havana_transcript "OTTMUST00000090060.1";
chr4	HAVANA	stop_codon	117726821	117726823	0	-	0	gene_id "ENSMUSG00000078588.11"; transcript_id "ENSMUST00000106422.9"; gene_type "protein_coding"; gene_name "Ccdc24"; transcript_type "protein_coding"; transcript_name "Ccdc24-201"; exon_number 8; exon_id "ENSMUSE00001264972.2"; level 2; protein_id "ENSMUSP00000102030.3"; transcript_support_level "1"; mgi_id "MGI:2685874"; tag "basic"; tag "CCDS"; ccdsid "CCDS51281.1"; havana_gene "OTTMUSG00000008649.1"; havana_transcript "OTTMUST00000019590.1";
chr4	HAVANA	stop_codon	117726821	117726823	0	-	0	gene_id "ENSMUSG00000078588.11"; transcript_id "ENSMUST00000171052.8"; gene_type "protein_coding"; gene_name "Ccdc24"; transcript_type "protein_coding"; transcript_name "Ccdc24-209"; exon_number 8; exon_id "ENSMUSE00000873481.2"; level 2; protein_id "ENSMUSP00000129502.2"; transcript_support_level "5"; mgi_id "MGI:2685874"; tag "basic"; tag "Ensembl_canonical"; tag "GENCODE_Primary"; tag "appris_principal_1"; havana_gene "OTTMUSG00000008649.1"; havana_transcript "OTTMUST00000090153.1";
chr4	HAVANA	UTR	117726821	117726823	0	-	.	gene_id "ENSMUSG00000078588.11"; transcript_id "ENSMUST00000171052.8"; gene_type "protein_coding"; gene_name "Ccdc24"; transcript_type "protein_coding"; transcript_name "Ccdc24-209"; exon_number 8; exon_id "ENSMUSE00000873481.2"; level 2; protein_id "ENSMUSP00000129502.2"; transcript_support_level "5"; mgi_id "MGI:2685874"; tag "basic"; tag "Ensembl_canonical"; tag "GENCODE_Primary"; tag "appris_principal_1"; havana_gene "OTTMUSG00000008649.1"; havana_transcript "OTTMUST00000090153.1";
chr4	HAVANA	exon	117726821	117727025	0	-	.	gene_id "ENSMUSG00000078588.11"; transcript_id "ENSMUST00000171052.8"; gene_type "protein_coding"; gene_name "Ccdc24"; transcript_type "protein_coding"; transcript_name "Ccdc24-209"; exon_number 8; exon_id "ENSMUSE00000873481.2"; level 2; protein_id "ENSMUSP00000129502.2"; transcript_support_level "5"; mgi_id "MGI:2685874"; tag "basic"; tag "Ensembl_canonical"; tag "GENCODE_Primary"; tag "appris_principal_1"; havana_gene "OTTMUSG00000008649.1"; havana_transcript "OTTMUST00000090153.1";
chr4	HAVANA	transcript	117726821	117729717	0	-	.	gene_id "ENSMUSG00000078588.11"; transcript_id "ENSMUST00000171052.8"; gene_type "protein_coding"; gene_name "Ccdc24"; transcript_type "protein_coding"; transcript_name "Ccdc24-209"; level 2; protein_id "ENSMUSP00000129502.2"; transcript_support_level "5"; mgi_id "MGI:2685874"; tag "basic"; tag "Ensembl_canonical"; tag "GENCODE_Primary"; tag "appris_principal_1"; havana_gene "OTTMUSG00000008649.1"; havana_transcript "OTTMUST00000090153.1";
chr4	HAVANA	CDS	117726824	117727025	0	-	1	gene_id "ENSMUSG00000078588.11"; transcript_id "ENSMUST00000164853.8"; gene_type "protein_coding"; gene_name "Ccdc24"; transcript_type "protein_coding"; transcript_name "Ccdc24-206"; exon_number 7; exon_id "ENSMUSE00000896025.2"; level 2; protein_id "ENSMUSP00000132114.2"; transcript_support_level "2"; mgi_id "MGI:2685874"; tag "alternative_5_UTR"; tag "basic"; tag "readthrough_transcript"; tag "CCDS"; ccdsid "CCDS51281.1"; havana_gene "OTTMUSG00000008649.1"; havana_transcript "OTTMUST00000090060.1";
chr4	HAVANA	CDS	117726824	117727025	0	-	1	gene_id "ENSMUSG00000078588.11"; transcript_id "ENSMUST00000106422.9"; gene_type "protein_coding"; gene_name "Ccdc24"; transcript_type "protein_coding"; transcript_name "Ccdc24-201"; exon_number 8; exon_id "ENSMUSE00001264972.2"; level 2; protein_id "ENSMUSP00000102030.3"; transcript_support_level "1"; mgi_id "MGI:2685874"; tag "basic"; tag "CCDS"; ccdsid "CCDS51281.1"; havana_gene "OTTMUSG00000008649.1"; havana_transcript "OTTMUST00000019590.1";
chr4	HAVANA	CDS	117726824	117727025	0	-	1	gene_id "ENSMUSG00000078588.11"; transcript_id "ENSMUST00000171052.8"; gene_type "protein_coding"; gene_name "Ccdc24"; transcript_type "protein_coding"; transcript_name "Ccdc24-209"; exon_number 8; exon_id "ENSMUSE00000873481.2"; level 2; protein_id "ENSMUSP00000129502.2"; transcript_support_level "5"; mgi_id "MGI:2685874"; tag "basic"; tag "Ensembl_canonical"; tag "GENCODE_Primary"; tag "appris_principal_1"; havana_gene "OTTMUSG00000008649.1"; havana_transcript "OTTMUST00000090153.1";
chr4	HAVANA	exon	117726962	117727372	0	-	.	gene_id "ENSMUSG00000078588.11"; transcript_id "ENSMUST00000130758.8"; gene_type "protein_coding"; gene_name "Ccdc24"; transcript_type "protein_coding_CDS_not_defined"; transcript_name "Ccdc24-202"; exon_number 4; exon_id "ENSMUSE00000737765.2"; level 2; transcript_support_level "3"; mgi_id "MGI:2685874"; havana_gene "OTTMUSG00000008649.1"; havana_transcript "OTTMUST00000019592.1";
chr4	HAVANA	transcript	117726962	117728526	0	-	.	gene_id "ENSMUSG00000078588.11"; transcript_id "ENSMUST00000130758.8"; gene_type "protein_coding"; gene_name "Ccdc24"; transcript_type "protein_coding_CDS_not_defined"; transcript_name "Ccdc24-202"; level 2; transcript_support_level "3"; mgi_id "MGI:2685874"; havana_gene "OTTMUSG00000008649.1"; havana_transcript "OTTMUST00000019592.1";
chr4	HAVANA	stop_codon	117727073	117727075	0	-	0	gene_id "ENSMUSG00000078588.11"; transcript_id "ENSMUST00000167287.8"; gene_type "protein_coding"; gene_name "Ccdc24"; transcript_type "protein_coding"; transcript_name "Ccdc24-208"; exon_number 4; exon_id "ENSMUSE00000893739.2"; level 2; protein_id "ENSMUSP00000126161.2"; transcript_support_level "3"; mgi_id "MGI:2685874"; tag "mRNA_start_NF"; tag "cds_start_NF"; havana_gene "OTTMUSG00000008649.1"; havana_transcript "OTTMUST00000090061.1";
chr4	HAVANA	CDS	117727076	117727185	0	-	2	gene_id "ENSMUSG00000078588.11"; transcript_id "ENSMUST00000167287.8"; gene_type "protein_coding"; gene_name "Ccdc24"; transcript_type "protein_coding"; transcript_name "Ccdc24-208"; exon_number 4; exon_id "ENSMUSE00000893739.2"; level 2; protein_id "ENSMUSP00000126161.2"; transcript_support_level "3"; mgi_id "MGI:2685874"; tag "mRNA_start_NF"; tag "cds_start_NF"; havana_gene "OTTMUSG00000008649.1"; havana_transcript "OTTMUST00000090061.1";
chr4	HAVANA	exon	117727107	117727185	0	-	.	gene_id "ENSMUSG00000078588.11"; transcript_id "ENSMUST00000164853.8"; gene_type "protein_coding"; gene_name "Ccdc24"; transcript_type "protein_coding"; transcript_name "Ccdc24-206"; exon_number 6; exon_id "ENSMUSE00001218009.2"; level 2; protein_id "ENSMUSP00000132114.2"; transcript_support_level "2"; mgi_id "MGI:2685874"; tag "alternative_5_UTR"; tag "basic"; tag "readthrough_transcript"; tag "CCDS"; ccdsid "CCDS51281.1"; havana_gene "OTTMUSG00000008649.1"; havana_transcript "OTTMUST00000090060.1";
chr4	HAVANA	CDS	117727107	117727185	0	-	2	gene_id "ENSMUSG00000078588.11"; transcript_id "ENSMUST00000164853.8"; gene_type "protein_coding"; gene_name "Ccdc24"; transcript_type "protein_coding"; transcript_name "Ccdc24-206"; exon_number 6; exon_id "ENSMUSE00001218009.2"; level 2; protein_id "ENSMUSP00000132114.2"; transcript_support_level "2"; mgi_id "MGI:2685874"; tag "alternative_5_UTR"; tag "basic"; tag "readthrough_transcript"; tag "CCDS"; ccdsid "CCDS51281.1"; havana_gene "OTTMUSG00000008649.1"; havana_transcript "OTTMUST00000090060.1";
chr4	HAVANA	exon	117727107	117727185	0	-	.	gene_id "ENSMUSG00000078588.11"; transcript_id "ENSMUST00000106422.9"; gene_type "protein_coding"; gene_name "Ccdc24"; transcript_type "protein_coding"; transcript_name "Ccdc24-201"; exon_number 7; exon_id "ENSMUSE00001218009.2"; level 2; protein_id "ENSMUSP00000102030.3"; transcript_support_level "1"; mgi_id "MGI:2685874"; tag "basic"; tag "CCDS"; ccdsid "CCDS51281.1"; havana_gene "OTTMUSG00000008649.1"; havana_transcript "OTTMUST00000019590.1";
chr4	HAVANA	CDS	117727107	117727185	0	-	2	gene_id "ENSMUSG00000078588.11"; transcript_id "ENSMUST00000106422.9"; gene_type "protein_coding"; gene_name "Ccdc24"; transcript_type "protein_coding"; transcript_name "Ccdc24-201"; exon_number 7; exon_id "ENSMUSE00001218009.2"; level 2; protein_id "ENSMUSP00000102030.3"; transcript_support_level "1"; mgi_id "MGI:2685874"; tag "basic"; tag "CCDS"; ccdsid "CCDS51281.1"; havana_gene "OTTMUSG00000008649.1"; havana_transcript "OTTMUST00000019590.1";
chr4	HAVANA	exon	117727107	117727185	0	-	.	gene_id "ENSMUSG00000078588.11"; transcript_id "ENSMUST00000171052.8"; gene_type "protein_coding"; gene_name "Ccdc24"; transcript_type "protein_coding"; transcript_name "Ccdc24-209"; exon_number 7; exon_id "ENSMUSE00001218009.2"; level 2; protein_id "ENSMUSP00000129502.2"; transcript_support_level "5"; mgi_id "MGI:2685874"; tag "basic"; tag "Ensembl_canonical"; tag "GENCODE_Primary"; tag "appris_principal_1"; havana_gene "OTTMUSG00000008649.1"; havana_transcript "OTTMUST00000090153.1";
chr4	HAVANA	CDS	117727107	117727185	0	-	2	gene_id "ENSMUSG00000078588.11"; transcript_id "ENSMUST00000171052.8"; gene_type "protein_coding"; gene_name "Ccdc24"; transcript_type "protein_coding"; transcript_name "Ccdc24-209"; exon_number 7; exon_id "ENSMUSE00001218009.2"; level 2; protein_id "ENSMUSP00000129502.2"; transcript_support_level "5"; mgi_id "MGI:2685874"; tag "basic"; tag "Ensembl_canonical"; tag "GENCODE_Primary"; tag "appris_principal_1"; havana_gene "OTTMUSG00000008649.1"; havana_transcript "OTTMUST00000090153.1";
chr4	HAVANA	exon	117727107	117727185	0	-	.	gene_id "ENSMUSG00000028541.15"; transcript_id "ENSMUST00000084325.10"; gene_type "protein_coding"; gene_name "B4galt2"; transcript_type "nonsense_mediated_decay"; transcript_name "B4galt2-202"; exon_number 12; exon_id "ENSMUSE00001216272.2"; level 2; protein_id "ENSMUSP00000081352.4"; transcript_support_level "2"; mgi_id "MGI:1858493"; tag "CCDS"; ccdsid "CCDS18539.1"; havana_gene "OTTMUSG00000008664.1"; havana_transcript "OTTMUST00000090020.1";
chr4	HAVANA	UTR	117727107	117727185	0	-	.	gene_id "ENSMUSG00000028541.15"; transcript_id "ENSMUST00000084325.10"; gene_type "protein_coding"; gene_name "B4galt2"; transcript_type "nonsense_mediated_decay"; transcript_name "B4galt2-202"; exon_number 12; exon_id "ENSMUSE00001216272.2"; level 2; protein_id "ENSMUSP00000081352.4"; transcript_support_level "2"; mgi_id "MGI:1858493"; tag "CCDS"; ccdsid "CCDS18539.1"; havana_gene "OTTMUSG00000008664.1"; havana_transcript "OTTMUST00000090020.1";
chr4	ENSEMBL_gcm37	exon	117727107	117727185	0.495531068869068	-	.	gene_id "ENSMUSG00000028541.15"; transcript_id "ENSMUSG00000028541.15_tx_3"; exon_id "chr4_117727107_117727185_-"; exonnum "14"; txlen "4443";
chr4	ENSEMBL_gcm37	exon	117727107	117727185	0.463839076274261	-	.	gene_id "ENSMUSG00000028541.15"; transcript_id "ENSMUSG00000028541.15_tx_4"; exon_id "chr4_117727107_117727185_-"; exonnum "13"; txlen "4401";
chr4	ENSEMBL_gcm37	exon	117727107	117727185	0.116203972847625	-	.	gene_id "ENSMUSG00000028541.15"; transcript_id "ENSMUSG00000028541.15_tx_6"; exon_id "chr4_117727107_117727185_-"; exonnum "15"; txlen "4498";
chr4	ENSEMBL_gcm37	exon	117727107	117727185	0.116203972847625	-	.	gene_id "ENSMUSG00000028541.15"; transcript_id "ENSMUSG00000028541.15_tx_7"; exon_id "chr4_117727107_117727185_-"; exonnum "15"; txlen "4399";
chr4	HAVANA	exon	117727303	117727372	0	-	.	gene_id "ENSMUSG00000078588.11"; transcript_id "ENSMUST00000164853.8"; gene_type "protein_coding"; gene_name "Ccdc24"; transcript_type "protein_coding"; transcript_name "Ccdc24-206"; exon_number 5; exon_id "ENSMUSE00001249364.2"; level 2; protein_id "ENSMUSP00000132114.2"; transcript_support_level "2"; mgi_id "MGI:2685874"; tag "alternative_5_UTR"; tag "basic"; tag "readthrough_transcript"; tag "CCDS"; ccdsid "CCDS51281.1"; havana_gene "OTTMUSG00000008649.1"; havana_transcript "OTTMUST00000090060.1";
chr4	HAVANA	CDS	117727303	117727372	0	-	0	gene_id "ENSMUSG00000078588.11"; transcript_id "ENSMUST00000164853.8"; gene_type "protein_coding"; gene_name "Ccdc24"; transcript_type "protein_coding"; transcript_name "Ccdc24-206"; exon_number 5; exon_id "ENSMUSE00001249364.2"; level 2; protein_id "ENSMUSP00000132114.2"; transcript_support_level "2"; mgi_id "MGI:2685874"; tag "alternative_5_UTR"; tag "basic"; tag "readthrough_transcript"; tag "CCDS"; ccdsid "CCDS51281.1"; havana_gene "OTTMUSG00000008649.1"; havana_transcript "OTTMUST00000090060.1";
chr4	HAVANA	exon	117727303	117727372	0	-	.	gene_id "ENSMUSG00000078588.11"; transcript_id "ENSMUST00000106422.9"; gene_type "protein_coding"; gene_name "Ccdc24"; transcript_type "protein_coding"; transcript_name "Ccdc24-201"; exon_number 6; exon_id "ENSMUSE00001249364.2"; level 2; protein_id "ENSMUSP00000102030.3"; transcript_support_level "1"; mgi_id "MGI:2685874"; tag "basic"; tag "CCDS"; ccdsid "CCDS51281.1"; havana_gene "OTTMUSG00000008649.1"; havana_transcript "OTTMUST00000019590.1";
chr4	HAVANA	CDS	117727303	117727372	0	-	0	gene_id "ENSMUSG00000078588.11"; transcript_id "ENSMUST00000106422.9"; gene_type "protein_coding"; gene_name "Ccdc24"; transcript_type "protein_coding"; transcript_name "Ccdc24-201"; exon_number 6; exon_id "ENSMUSE00001249364.2"; level 2; protein_id "ENSMUSP00000102030.3"; transcript_support_level "1"; mgi_id "MGI:2685874"; tag "basic"; tag "CCDS"; ccdsid "CCDS51281.1"; havana_gene "OTTMUSG00000008649.1"; havana_transcript "OTTMUST00000019590.1";
chr4	HAVANA	exon	117727303	117727372	0	-	.	gene_id "ENSMUSG00000078588.11"; transcript_id "ENSMUST00000167287.8"; gene_type "protein_coding"; gene_name "Ccdc24"; transcript_type "protein_coding"; transcript_name "Ccdc24-208"; exon_number 3; exon_id "ENSMUSE00001249364.2"; level 2; protein_id "ENSMUSP00000126161.2"; transcript_support_level "3"; mgi_id "MGI:2685874"; tag "mRNA_start_NF"; tag "cds_start_NF"; havana_gene "OTTMUSG00000008649.1"; havana_transcript "OTTMUST00000090061.1";
chr4	HAVANA	CDS	117727303	117727372	0	-	0	gene_id "ENSMUSG00000078588.11"; transcript_id "ENSMUST00000167287.8"; gene_type "protein_coding"; gene_name "Ccdc24"; transcript_type "protein_coding"; transcript_name "Ccdc24-208"; exon_number 3; exon_id "ENSMUSE00001249364.2"; level 2; protein_id "ENSMUSP00000126161.2"; transcript_support_level "3"; mgi_id "MGI:2685874"; tag "mRNA_start_NF"; tag "cds_start_NF"; havana_gene "OTTMUSG00000008649.1"; havana_transcript "OTTMUST00000090061.1";
chr4	HAVANA	exon	117727303	117727372	0	-	.	gene_id "ENSMUSG00000078588.11"; transcript_id "ENSMUST00000171052.8"; gene_type "protein_coding"; gene_name "Ccdc24"; transcript_type "protein_coding"; transcript_name "Ccdc24-209"; exon_number 6; exon_id "ENSMUSE00001249364.2"; level 2; protein_id "ENSMUSP00000129502.2"; transcript_support_level "5"; mgi_id "MGI:2685874"; tag "basic"; tag "Ensembl_canonical"; tag "GENCODE_Primary"; tag "appris_principal_1"; havana_gene "OTTMUSG00000008649.1"; havana_transcript "OTTMUST00000090153.1";
chr4	HAVANA	CDS	117727303	117727372	0	-	0	gene_id "ENSMUSG00000078588.11"; transcript_id "ENSMUST00000171052.8"; gene_type "protein_coding"; gene_name "Ccdc24"; transcript_type "protein_coding"; transcript_name "Ccdc24-209"; exon_number 6; exon_id "ENSMUSE00001249364.2"; level 2; protein_id "ENSMUSP00000129502.2"; transcript_support_level "5"; mgi_id "MGI:2685874"; tag "basic"; tag "Ensembl_canonical"; tag "GENCODE_Primary"; tag "appris_principal_1"; havana_gene "OTTMUSG00000008649.1"; havana_transcript "OTTMUST00000090153.1";
chr4	HAVANA	exon	117727303	117727372	0	-	.	gene_id "ENSMUSG00000028541.15"; transcript_id "ENSMUST00000084325.10"; gene_type "protein_coding"; gene_name "B4galt2"; transcript_type "nonsense_mediated_decay"; transcript_name "B4galt2-202"; exon_number 11; exon_id "ENSMUSE00001220175.2"; level 2; protein_id "ENSMUSP00000081352.4"; transcript_support_level "2"; mgi_id "MGI:1858493"; tag "CCDS"; ccdsid "CCDS18539.1"; havana_gene "OTTMUSG00000008664.1"; havana_transcript "OTTMUST00000090020.1";
chr4	HAVANA	UTR	117727303	117727372	0	-	.	gene_id "ENSMUSG00000028541.15"; transcript_id "ENSMUST00000084325.10"; gene_type "protein_coding"; gene_name "B4galt2"; transcript_type "nonsense_mediated_decay"; transcript_name "B4galt2-202"; exon_number 11; exon_id "ENSMUSE00001220175.2"; level 2; protein_id "ENSMUSP00000081352.4"; transcript_support_level "2"; mgi_id "MGI:1858493"; tag "CCDS"; ccdsid "CCDS18539.1"; havana_gene "OTTMUSG00000008664.1"; havana_transcript "OTTMUST00000090020.1";
chr4	ENSEMBL_gcm37	exon	117727303	117727372	0.495531068869068	-	.	gene_id "ENSMUSG00000028541.15"; transcript_id "ENSMUSG00000028541.15_tx_3"; exon_id "chr4_117727303_117727372_-"; exonnum "13"; txlen "4443";
chr4	ENSEMBL_gcm37	exon	117727303	117727372	0.463839076274261	-	.	gene_id "ENSMUSG00000028541.15"; transcript_id "ENSMUSG00000028541.15_tx_4"; exon_id "chr4_117727303_117727372_-"; exonnum "12"; txlen "4401";
chr4	ENSEMBL_gcm37	exon	117727303	117727372	0.116203972847625	-	.	gene_id "ENSMUSG00000028541.15"; transcript_id "ENSMUSG00000028541.15_tx_6"; exon_id "chr4_117727303_117727372_-"; exonnum "14"; txlen "4498";
chr4	ENSEMBL_gcm37	exon	117727303	117727372	0.116203972847625	-	.	gene_id "ENSMUSG00000028541.15"; transcript_id "ENSMUSG00000028541.15_tx_7"; exon_id "chr4_117727303_117727372_-"; exonnum "14"; txlen "4399";
chr4	HAVANA	exon	117727340	117727372	0	-	.	gene_id "ENSMUSG00000078588.11"; transcript_id "ENSMUST00000131938.2"; gene_type "protein_coding"; gene_name "Ccdc24"; transcript_type "nonsense_mediated_decay"; transcript_name "Ccdc24-203"; exon_number 4; exon_id "ENSMUSE00000763892.2"; level 2; protein_id "ENSMUSP00000131215.2"; transcript_support_level "3"; mgi_id "MGI:2685874"; havana_gene "OTTMUSG00000008649.1"; havana_transcript "OTTMUST00000019593.1";
chr4	HAVANA	UTR	117727340	117727372	0	-	.	gene_id "ENSMUSG00000078588.11"; transcript_id "ENSMUST00000131938.2"; gene_type "protein_coding"; gene_name "Ccdc24"; transcript_type "nonsense_mediated_decay"; transcript_name "Ccdc24-203"; exon_number 4; exon_id "ENSMUSE00000763892.2"; level 2; protein_id "ENSMUSP00000131215.2"; transcript_support_level "3"; mgi_id "MGI:2685874"; havana_gene "OTTMUSG00000008649.1"; havana_transcript "OTTMUST00000019593.1";
chr4	HAVANA	transcript	117727340	117729754	0	-	.	gene_id "ENSMUSG00000078588.11"; transcript_id "ENSMUST00000131938.2"; gene_type "protein_coding"; gene_name "Ccdc24"; transcript_type "nonsense_mediated_decay"; transcript_name "Ccdc24-203"; level 2; protein_id "ENSMUSP00000131215.2"; transcript_support_level "3"; mgi_id "MGI:2685874"; havana_gene "OTTMUSG00000008649.1"; havana_transcript "OTTMUST00000019593.1";
chr4	HAVANA	exon	117727713	117727767	0	-	.	gene_id "ENSMUSG00000078588.11"; transcript_id "ENSMUST00000164853.8"; gene_type "protein_coding"; gene_name "Ccdc24"; transcript_type "protein_coding"; transcript_name "Ccdc24-206"; exon_number 4; exon_id "ENSMUSE00001299572.2"; level 2; protein_id "ENSMUSP00000132114.2"; transcript_support_level "2"; mgi_id "MGI:2685874"; tag "alternative_5_UTR"; tag "basic"; tag "readthrough_transcript"; tag "CCDS"; ccdsid "CCDS51281.1"; havana_gene "OTTMUSG00000008649.1"; havana_transcript "OTTMUST00000090060.1";
chr4	HAVANA	CDS	117727713	117727767	0	-	1	gene_id "ENSMUSG00000078588.11"; transcript_id "ENSMUST00000164853.8"; gene_type "protein_coding"; gene_name "Ccdc24"; transcript_type "protein_coding"; transcript_name "Ccdc24-206"; exon_number 4; exon_id "ENSMUSE00001299572.2"; level 2; protein_id "ENSMUSP00000132114.2"; transcript_support_level "2"; mgi_id "MGI:2685874"; tag "alternative_5_UTR"; tag "basic"; tag "readthrough_transcript"; tag "CCDS"; ccdsid "CCDS51281.1"; havana_gene "OTTMUSG00000008649.1"; havana_transcript "OTTMUST00000090060.1";
chr4	HAVANA	exon	117727713	117727767	0	-	.	gene_id "ENSMUSG00000078588.11"; transcript_id "ENSMUST00000154439.8"; gene_type "protein_coding"; gene_name "Ccdc24"; transcript_type "retained_intron"; transcript_name "Ccdc24-204"; exon_number 2; exon_id "ENSMUSE00001243759.2"; level 2; transcript_support_level "1"; mgi_id "MGI:2685874"; tag "mRNA_start_NF"; havana_gene "OTTMUSG00000008649.1"; havana_transcript "OTTMUST00000019591.1";
chr4	HAVANA	exon	117727713	117727767	0	-	.	gene_id "ENSMUSG00000078588.11"; transcript_id "ENSMUST00000106422.9"; gene_type "protein_coding"; gene_name "Ccdc24"; transcript_type "protein_coding"; transcript_name "Ccdc24-201"; exon_number 5; exon_id "ENSMUSE00001299572.2"; level 2; protein_id "ENSMUSP00000102030.3"; transcript_support_level "1"; mgi_id "MGI:2685874"; tag "basic"; tag "CCDS"; ccdsid "CCDS51281.1"; havana_gene "OTTMUSG00000008649.1"; havana_transcript "OTTMUST00000019590.1";
chr4	HAVANA	CDS	117727713	117727767	0	-	1	gene_id "ENSMUSG00000078588.11"; transcript_id "ENSMUST00000106422.9"; gene_type "protein_coding"; gene_name "Ccdc24"; transcript_type "protein_coding"; transcript_name "Ccdc24-201"; exon_number 5; exon_id "ENSMUSE00001299572.2"; level 2; protein_id "ENSMUSP00000102030.3"; transcript_support_level "1"; mgi_id "MGI:2685874"; tag "basic"; tag "CCDS"; ccdsid "CCDS51281.1"; havana_gene "OTTMUSG00000008649.1"; havana_transcript "OTTMUST00000019590.1";
chr4	HAVANA	exon	117727713	117727767	0	-	.	gene_id "ENSMUSG00000078588.11"; transcript_id "ENSMUST00000167287.8"; gene_type "protein_coding"; gene_name "Ccdc24"; transcript_type "protein_coding"; transcript_name "Ccdc24-208"; exon_number 2; exon_id "ENSMUSE00001299572.2"; level 2; protein_id "ENSMUSP00000126161.2"; transcript_support_level "3"; mgi_id "MGI:2685874"; tag "mRNA_start_NF"; tag "cds_start_NF"; havana_gene "OTTMUSG00000008649.1"; havana_transcript "OTTMUST00000090061.1";
chr4	HAVANA	CDS	117727713	117727767	0	-	1	gene_id "ENSMUSG00000078588.11"; transcript_id "ENSMUST00000167287.8"; gene_type "protein_coding"; gene_name "Ccdc24"; transcript_type "protein_coding"; transcript_name "Ccdc24-208"; exon_number 2; exon_id "ENSMUSE00001299572.2"; level 2; protein_id "ENSMUSP00000126161.2"; transcript_support_level "3"; mgi_id "MGI:2685874"; tag "mRNA_start_NF"; tag "cds_start_NF"; havana_gene "OTTMUSG00000008649.1"; havana_transcript "OTTMUST00000090061.1";
chr4	HAVANA	exon	117727713	117727767	0	-	.	gene_id "ENSMUSG00000078588.11"; transcript_id "ENSMUST00000171052.8"; gene_type "protein_coding"; gene_name "Ccdc24"; transcript_type "protein_coding"; transcript_name "Ccdc24-209"; exon_number 5; exon_id "ENSMUSE00001299572.2"; level 2; protein_id "ENSMUSP00000129502.2"; transcript_support_level "5"; mgi_id "MGI:2685874"; tag "basic"; tag "Ensembl_canonical"; tag "GENCODE_Primary"; tag "appris_principal_1"; havana_gene "OTTMUSG00000008649.1"; havana_transcript "OTTMUST00000090153.1";
chr4	HAVANA	CDS	117727713	117727767	0	-	1	gene_id "ENSMUSG00000078588.11"; transcript_id "ENSMUST00000171052.8"; gene_type "protein_coding"; gene_name "Ccdc24"; transcript_type "protein_coding"; transcript_name "Ccdc24-209"; exon_number 5; exon_id "ENSMUSE00001299572.2"; level 2; protein_id "ENSMUSP00000129502.2"; transcript_support_level "5"; mgi_id "MGI:2685874"; tag "basic"; tag "Ensembl_canonical"; tag "GENCODE_Primary"; tag "appris_principal_1"; havana_gene "OTTMUSG00000008649.1"; havana_transcript "OTTMUST00000090153.1";
chr4	HAVANA	exon	117727713	117727767	0	-	.	gene_id "ENSMUSG00000078588.11"; transcript_id "ENSMUST00000130758.8"; gene_type "protein_coding"; gene_name "Ccdc24"; transcript_type "protein_coding_CDS_not_defined"; transcript_name "Ccdc24-202"; exon_number 3; exon_id "ENSMUSE00001243759.2"; level 2; transcript_support_level "3"; mgi_id "MGI:2685874"; havana_gene "OTTMUSG00000008649.1"; havana_transcript "OTTMUST00000019592.1";
chr4	HAVANA	exon	117727713	117727767	0	-	.	gene_id "ENSMUSG00000078588.11"; transcript_id "ENSMUST00000131938.2"; gene_type "protein_coding"; gene_name "Ccdc24"; transcript_type "nonsense_mediated_decay"; transcript_name "Ccdc24-203"; exon_number 3; exon_id "ENSMUSE00001243759.2"; level 2; protein_id "ENSMUSP00000131215.2"; transcript_support_level "3"; mgi_id "MGI:2685874"; havana_gene "OTTMUSG00000008649.1"; havana_transcript "OTTMUST00000019593.1";
chr4	HAVANA	UTR	117727713	117727767	0	-	.	gene_id "ENSMUSG00000078588.11"; transcript_id "ENSMUST00000131938.2"; gene_type "protein_coding"; gene_name "Ccdc24"; transcript_type "nonsense_mediated_decay"; transcript_name "Ccdc24-203"; exon_number 3; exon_id "ENSMUSE00001243759.2"; level 2; protein_id "ENSMUSP00000131215.2"; transcript_support_level "3"; mgi_id "MGI:2685874"; havana_gene "OTTMUSG00000008649.1"; havana_transcript "OTTMUST00000019593.1";
chr4	HAVANA	exon	117727713	117727767	0	-	.	gene_id "ENSMUSG00000028541.15"; transcript_id "ENSMUST00000084325.10"; gene_type "protein_coding"; gene_name "B4galt2"; transcript_type "nonsense_mediated_decay"; transcript_name "B4galt2-202"; exon_number 10; exon_id "ENSMUSE00001304636.2"; level 2; protein_id "ENSMUSP00000081352.4"; transcript_support_level "2"; mgi_id "MGI:1858493"; tag "CCDS"; ccdsid "CCDS18539.1"; havana_gene "OTTMUSG00000008664.1"; havana_transcript "OTTMUST00000090020.1";
chr4	HAVANA	UTR	117727713	117727767	0	-	.	gene_id "ENSMUSG00000028541.15"; transcript_id "ENSMUST00000084325.10"; gene_type "protein_coding"; gene_name "B4galt2"; transcript_type "nonsense_mediated_decay"; transcript_name "B4galt2-202"; exon_number 10; exon_id "ENSMUSE00001304636.2"; level 2; protein_id "ENSMUSP00000081352.4"; transcript_support_level "2"; mgi_id "MGI:1858493"; tag "CCDS"; ccdsid "CCDS18539.1"; havana_gene "OTTMUSG00000008664.1"; havana_transcript "OTTMUST00000090020.1";
chr4	ENSEMBL_gcm37	exon	117727713	117727767	0.495531068869068	-	.	gene_id "ENSMUSG00000028541.15"; transcript_id "ENSMUSG00000028541.15_tx_3"; exon_id "chr4_117727713_117727767_-"; exonnum "12"; txlen "4443";
chr4	ENSEMBL_gcm37	exon	117727713	117727767	0.463839076274261	-	.	gene_id "ENSMUSG00000028541.15"; transcript_id "ENSMUSG00000028541.15_tx_4"; exon_id "chr4_117727713_117727767_-"; exonnum "11"; txlen "4401";
chr4	ENSEMBL_gcm37	exon	117727713	117727767	0.116203972847625	-	.	gene_id "ENSMUSG00000028541.15"; transcript_id "ENSMUSG00000028541.15_tx_6"; exon_id "chr4_117727713_117727767_-"; exonnum "13"; txlen "4498";
chr4	ENSEMBL_gcm37	exon	117727713	117727767	0.116203972847625	-	.	gene_id "ENSMUSG00000028541.15"; transcript_id "ENSMUSG00000028541.15_tx_7"; exon_id "chr4_117727713_117727767_-"; exonnum "13"; txlen "4399";
chr4	HAVANA	exon	117727737	117727767	0	-	.	gene_id "ENSMUSG00000078588.11"; transcript_id "ENSMUST00000166325.2"; gene_type "protein_coding"; gene_name "Ccdc24"; transcript_type "protein_coding"; transcript_name "Ccdc24-207"; exon_number 5; exon_id "ENSMUSE00000894385.2"; level 2; protein_id "ENSMUSP00000131493.2"; transcript_support_level "3"; mgi_id "MGI:2685874"; tag "mRNA_end_NF"; tag "cds_end_NF"; havana_gene "OTTMUSG00000008649.1"; havana_transcript "OTTMUST00000090050.1";
chr4	HAVANA	CDS	117727737	117727767	0	-	1	gene_id "ENSMUSG00000078588.11"; transcript_id "ENSMUST00000166325.2"; gene_type "protein_coding"; gene_name "Ccdc24"; transcript_type "protein_coding"; transcript_name "Ccdc24-207"; exon_number 5; exon_id "ENSMUSE00000894385.2"; level 2; protein_id "ENSMUSP00000131493.2"; transcript_support_level "3"; mgi_id "MGI:2685874"; tag "mRNA_end_NF"; tag "cds_end_NF"; havana_gene "OTTMUSG00000008649.1"; havana_transcript "OTTMUST00000090050.1";
chr4	HAVANA	transcript	117727737	117729717	0	-	.	gene_id "ENSMUSG00000078588.11"; transcript_id "ENSMUST00000166325.2"; gene_type "protein_coding"; gene_name "Ccdc24"; transcript_type "protein_coding"; transcript_name "Ccdc24-207"; level 2; protein_id "ENSMUSP00000131493.2"; transcript_support_level "3"; mgi_id "MGI:2685874"; tag "mRNA_end_NF"; tag "cds_end_NF"; havana_gene "OTTMUSG00000008649.1"; havana_transcript "OTTMUST00000090050.1";
chr4	HAVANA	UTR	117728261	117728290	0	-	.	gene_id "ENSMUSG00000078588.11"; transcript_id "ENSMUST00000131938.2"; gene_type "protein_coding"; gene_name "Ccdc24"; transcript_type "nonsense_mediated_decay"; transcript_name "Ccdc24-203"; exon_number 2; exon_id "ENSMUSE00001210885.2"; level 2; protein_id "ENSMUSP00000131215.2"; transcript_support_level "3"; mgi_id "MGI:2685874"; havana_gene "OTTMUSG00000008649.1"; havana_transcript "OTTMUST00000019593.1";
chr4	HAVANA	exon	117728261	117728298	0	-	.	gene_id "ENSMUSG00000078588.11"; transcript_id "ENSMUST00000167287.8"; gene_type "protein_coding"; gene_name "Ccdc24"; transcript_type "protein_coding"; transcript_name "Ccdc24-208"; exon_number 1; exon_id "ENSMUSE00000902949.2"; level 2; protein_id "ENSMUSP00000126161.2"; transcript_support_level "3"; mgi_id "MGI:2685874"; tag "mRNA_start_NF"; tag "cds_start_NF"; havana_gene "OTTMUSG00000008649.1"; havana_transcript "OTTMUST00000090061.1";
chr4	HAVANA	CDS	117728261	117728298	0	-	0	gene_id "ENSMUSG00000078588.11"; transcript_id "ENSMUST00000167287.8"; gene_type "protein_coding"; gene_name "Ccdc24"; transcript_type "protein_coding"; transcript_name "Ccdc24-208"; exon_number 1; exon_id "ENSMUSE00000902949.2"; level 2; protein_id "ENSMUSP00000126161.2"; transcript_support_level "3"; mgi_id "MGI:2685874"; tag "mRNA_start_NF"; tag "cds_start_NF"; havana_gene "OTTMUSG00000008649.1"; havana_transcript "OTTMUST00000090061.1";
chr4	HAVANA	exon	117728261	117728338	0	-	.	gene_id "ENSMUSG00000078588.11"; transcript_id "ENSMUST00000171052.8"; gene_type "protein_coding"; gene_name "Ccdc24"; transcript_type "protein_coding"; transcript_name "Ccdc24-209"; exon_number 4; exon_id "ENSMUSE00000882537.2"; level 2; protein_id "ENSMUSP00000129502.2"; transcript_support_level "5"; mgi_id "MGI:2685874"; tag "basic"; tag "Ensembl_canonical"; tag "GENCODE_Primary"; tag "appris_principal_1"; havana_gene "OTTMUSG00000008649.1"; havana_transcript "OTTMUST00000090153.1";
chr4	HAVANA	CDS	117728261	117728338	0	-	1	gene_id "ENSMUSG00000078588.11"; transcript_id "ENSMUST00000171052.8"; gene_type "protein_coding"; gene_name "Ccdc24"; transcript_type "protein_coding"; transcript_name "Ccdc24-209"; exon_number 4; exon_id "ENSMUSE00000882537.2"; level 2; protein_id "ENSMUSP00000129502.2"; transcript_support_level "5"; mgi_id "MGI:2685874"; tag "basic"; tag "Ensembl_canonical"; tag "GENCODE_Primary"; tag "appris_principal_1"; havana_gene "OTTMUSG00000008649.1"; havana_transcript "OTTMUST00000090153.1";
chr4	HAVANA	exon	117728261	117728386	0	-	.	gene_id "ENSMUSG00000078588.11"; transcript_id "ENSMUST00000164853.8"; gene_type "protein_coding"; gene_name "Ccdc24"; transcript_type "protein_coding"; transcript_name "Ccdc24-206"; exon_number 3; exon_id "ENSMUSE00001302467.2"; level 2; protein_id "ENSMUSP00000132114.2"; transcript_support_level "2"; mgi_id "MGI:2685874"; tag "alternative_5_UTR"; tag "basic"; tag "readthrough_transcript"; tag "CCDS"; ccdsid "CCDS51281.1"; havana_gene "OTTMUSG00000008649.1"; havana_transcript "OTTMUST00000090060.1";
chr4	HAVANA	CDS	117728261	117728386	0	-	1	gene_id "ENSMUSG00000078588.11"; transcript_id "ENSMUST00000164853.8"; gene_type "protein_coding"; gene_name "Ccdc24"; transcript_type "protein_coding"; transcript_name "Ccdc24-206"; exon_number 3; exon_id "ENSMUSE00001302467.2"; level 2; protein_id "ENSMUSP00000132114.2"; transcript_support_level "2"; mgi_id "MGI:2685874"; tag "alternative_5_UTR"; tag "basic"; tag "readthrough_transcript"; tag "CCDS"; ccdsid "CCDS51281.1"; havana_gene "OTTMUSG00000008649.1"; havana_transcript "OTTMUST00000090060.1";
chr4	HAVANA	exon	117728261	117728386	0	-	.	gene_id "ENSMUSG00000078588.11"; transcript_id "ENSMUST00000106422.9"; gene_type "protein_coding"; gene_name "Ccdc24"; transcript_type "protein_coding"; transcript_name "Ccdc24-201"; exon_number 4; exon_id "ENSMUSE00001302467.2"; level 2; protein_id "ENSMUSP00000102030.3"; transcript_support_level "1"; mgi_id "MGI:2685874"; tag "basic"; tag "CCDS"; ccdsid "CCDS51281.1"; havana_gene "OTTMUSG00000008649.1"; havana_transcript "OTTMUST00000019590.1";
chr4	HAVANA	CDS	117728261	117728386	0	-	1	gene_id "ENSMUSG00000078588.11"; transcript_id "ENSMUST00000106422.9"; gene_type "protein_coding"; gene_name "Ccdc24"; transcript_type "protein_coding"; transcript_name "Ccdc24-201"; exon_number 4; exon_id "ENSMUSE00001302467.2"; level 2; protein_id "ENSMUSP00000102030.3"; transcript_support_level "1"; mgi_id "MGI:2685874"; tag "basic"; tag "CCDS"; ccdsid "CCDS51281.1"; havana_gene "OTTMUSG00000008649.1"; havana_transcript "OTTMUST00000019590.1";
chr4	HAVANA	exon	117728261	117728386	0	-	.	gene_id "ENSMUSG00000078588.11"; transcript_id "ENSMUST00000130758.8"; gene_type "protein_coding"; gene_name "Ccdc24"; transcript_type "protein_coding_CDS_not_defined"; transcript_name "Ccdc24-202"; exon_number 2; exon_id "ENSMUSE00001281003.2"; level 2; transcript_support_level "3"; mgi_id "MGI:2685874"; havana_gene "OTTMUSG00000008649.1"; havana_transcript "OTTMUST00000019592.1";
chr4	HAVANA	exon	117728261	117728386	0	-	.	gene_id "ENSMUSG00000078588.11"; transcript_id "ENSMUST00000131938.2"; gene_type "protein_coding"; gene_name "Ccdc24"; transcript_type "nonsense_mediated_decay"; transcript_name "Ccdc24-203"; exon_number 2; exon_id "ENSMUSE00001210885.2"; level 2; protein_id "ENSMUSP00000131215.2"; transcript_support_level "3"; mgi_id "MGI:2685874"; havana_gene "OTTMUSG00000008649.1"; havana_transcript "OTTMUST00000019593.1";
chr4	HAVANA	exon	117728261	117728386	0	-	.	gene_id "ENSMUSG00000078588.11"; transcript_id "ENSMUST00000166325.2"; gene_type "protein_coding"; gene_name "Ccdc24"; transcript_type "protein_coding"; transcript_name "Ccdc24-207"; exon_number 4; exon_id "ENSMUSE00001302467.2"; level 2; protein_id "ENSMUSP00000131493.2"; transcript_support_level "3"; mgi_id "MGI:2685874"; tag "mRNA_end_NF"; tag "cds_end_NF"; havana_gene "OTTMUSG00000008649.1"; havana_transcript "OTTMUST00000090050.1";
chr4	HAVANA	CDS	117728261	117728386	0	-	1	gene_id "ENSMUSG00000078588.11"; transcript_id "ENSMUST00000166325.2"; gene_type "protein_coding"; gene_name "Ccdc24"; transcript_type "protein_coding"; transcript_name "Ccdc24-207"; exon_number 4; exon_id "ENSMUSE00001302467.2"; level 2; protein_id "ENSMUSP00000131493.2"; transcript_support_level "3"; mgi_id "MGI:2685874"; tag "mRNA_end_NF"; tag "cds_end_NF"; havana_gene "OTTMUSG00000008649.1"; havana_transcript "OTTMUST00000090050.1";
chr4	HAVANA	exon	117728261	117728386	0	-	.	gene_id "ENSMUSG00000028541.15"; transcript_id "ENSMUST00000084325.10"; gene_type "protein_coding"; gene_name "B4galt2"; transcript_type "nonsense_mediated_decay"; transcript_name "B4galt2-202"; exon_number 9; exon_id "ENSMUSE00001206465.2"; level 2; protein_id "ENSMUSP00000081352.4"; transcript_support_level "2"; mgi_id "MGI:1858493"; tag "CCDS"; ccdsid "CCDS18539.1"; havana_gene "OTTMUSG00000008664.1"; havana_transcript "OTTMUST00000090020.1";
chr4	HAVANA	UTR	117728261	117728386	0	-	.	gene_id "ENSMUSG00000028541.15"; transcript_id "ENSMUST00000084325.10"; gene_type "protein_coding"; gene_name "B4galt2"; transcript_type "nonsense_mediated_decay"; transcript_name "B4galt2-202"; exon_number 9; exon_id "ENSMUSE00001206465.2"; level 2; protein_id "ENSMUSP00000081352.4"; transcript_support_level "2"; mgi_id "MGI:1858493"; tag "CCDS"; ccdsid "CCDS18539.1"; havana_gene "OTTMUSG00000008664.1"; havana_transcript "OTTMUST00000090020.1";
chr4	ENSEMBL_gcm37	exon	117728261	117728386	0.495531068869068	-	.	gene_id "ENSMUSG00000028541.15"; transcript_id "ENSMUSG00000028541.15_tx_3"; exon_id "chr4_117728261_117728386_-"; exonnum "11"; txlen "4443";
chr4	ENSEMBL_gcm37	exon	117728261	117728386	0.463839076274261	-	.	gene_id "ENSMUSG00000028541.15"; transcript_id "ENSMUSG00000028541.15_tx_4"; exon_id "chr4_117728261_117728386_-"; exonnum "10"; txlen "4401";
chr4	ENSEMBL_gcm37	exon	117728261	117728386	0.116203972847625	-	.	gene_id "ENSMUSG00000028541.15"; transcript_id "ENSMUSG00000028541.15_tx_6"; exon_id "chr4_117728261_117728386_-"; exonnum "12"; txlen "4498";
chr4	ENSEMBL_gcm37	exon	117728261	117728386	0.116203972847625	-	.	gene_id "ENSMUSG00000028541.15"; transcript_id "ENSMUSG00000028541.15_tx_7"; exon_id "chr4_117728261_117728386_-"; exonnum "12"; txlen "4399";
chr4	HAVANA	exon	117728261	117728492	0	-	.	gene_id "ENSMUSG00000078588.11"; transcript_id "ENSMUST00000154439.8"; gene_type "protein_coding"; gene_name "Ccdc24"; transcript_type "retained_intron"; transcript_name "Ccdc24-204"; exon_number 1; exon_id "ENSMUSE00000727405.2"; level 2; transcript_support_level "1"; mgi_id "MGI:2685874"; tag "mRNA_start_NF"; havana_gene "OTTMUSG00000008649.1"; havana_transcript "OTTMUST00000019591.1";
chr4	HAVANA	stop_codon	117728288	117728290	0	-	0	gene_id "ENSMUSG00000078588.11"; transcript_id "ENSMUST00000131938.2"; gene_type "protein_coding"; gene_name "Ccdc24"; transcript_type "nonsense_mediated_decay"; transcript_name "Ccdc24-203"; exon_number 2; exon_id "ENSMUSE00001210885.2"; level 2; protein_id "ENSMUSP00000131215.2"; transcript_support_level "3"; mgi_id "MGI:2685874"; havana_gene "OTTMUSG00000008649.1"; havana_transcript "OTTMUST00000019593.1";
chr4	HAVANA	CDS	117728291	117728386	0	-	0	gene_id "ENSMUSG00000078588.11"; transcript_id "ENSMUST00000131938.2"; gene_type "protein_coding"; gene_name "Ccdc24"; transcript_type "nonsense_mediated_decay"; transcript_name "Ccdc24-203"; exon_number 2; exon_id "ENSMUSE00001210885.2"; level 2; protein_id "ENSMUSP00000131215.2"; transcript_support_level "3"; mgi_id "MGI:2685874"; havana_gene "OTTMUSG00000008649.1"; havana_transcript "OTTMUST00000019593.1";
chr4	HAVANA	exon	117728481	117728526	0	-	.	gene_id "ENSMUSG00000078588.11"; transcript_id "ENSMUST00000130758.8"; gene_type "protein_coding"; gene_name "Ccdc24"; transcript_type "protein_coding_CDS_not_defined"; transcript_name "Ccdc24-202"; exon_number 1; exon_id "ENSMUSE00000771490.2"; level 2; transcript_support_level "3"; mgi_id "MGI:2685874"; havana_gene "OTTMUSG00000008649.1"; havana_transcript "OTTMUST00000019592.1";
chr4	HAVANA	exon	117728944	117729057	0	-	.	gene_id "ENSMUSG00000078588.11"; transcript_id "ENSMUST00000164853.8"; gene_type "protein_coding"; gene_name "Ccdc24"; transcript_type "protein_coding"; transcript_name "Ccdc24-206"; exon_number 2; exon_id "ENSMUSE00001275728.2"; level 2; protein_id "ENSMUSP00000132114.2"; transcript_support_level "2"; mgi_id "MGI:2685874"; tag "alternative_5_UTR"; tag "basic"; tag "readthrough_transcript"; tag "CCDS"; ccdsid "CCDS51281.1"; havana_gene "OTTMUSG00000008649.1"; havana_transcript "OTTMUST00000090060.1";
chr4	HAVANA	CDS	117728944	117729057	0	-	1	gene_id "ENSMUSG00000078588.11"; transcript_id "ENSMUST00000164853.8"; gene_type "protein_coding"; gene_name "Ccdc24"; transcript_type "protein_coding"; transcript_name "Ccdc24-206"; exon_number 2; exon_id "ENSMUSE00001275728.2"; level 2; protein_id "ENSMUSP00000132114.2"; transcript_support_level "2"; mgi_id "MGI:2685874"; tag "alternative_5_UTR"; tag "basic"; tag "readthrough_transcript"; tag "CCDS"; ccdsid "CCDS51281.1"; havana_gene "OTTMUSG00000008649.1"; havana_transcript "OTTMUST00000090060.1";
chr4	HAVANA	exon	117728944	117729057	0	-	.	gene_id "ENSMUSG00000078588.11"; transcript_id "ENSMUST00000106422.9"; gene_type "protein_coding"; gene_name "Ccdc24"; transcript_type "protein_coding"; transcript_name "Ccdc24-201"; exon_number 3; exon_id "ENSMUSE00001275728.2"; level 2; protein_id "ENSMUSP00000102030.3"; transcript_support_level "1"; mgi_id "MGI:2685874"; tag "basic"; tag "CCDS"; ccdsid "CCDS51281.1"; havana_gene "OTTMUSG00000008649.1"; havana_transcript "OTTMUST00000019590.1";
chr4	HAVANA	CDS	117728944	117729057	0	-	1	gene_id "ENSMUSG00000078588.11"; transcript_id "ENSMUST00000106422.9"; gene_type "protein_coding"; gene_name "Ccdc24"; transcript_type "protein_coding"; transcript_name "Ccdc24-201"; exon_number 3; exon_id "ENSMUSE00001275728.2"; level 2; protein_id "ENSMUSP00000102030.3"; transcript_support_level "1"; mgi_id "MGI:2685874"; tag "basic"; tag "CCDS"; ccdsid "CCDS51281.1"; havana_gene "OTTMUSG00000008649.1"; havana_transcript "OTTMUST00000019590.1";
chr4	HAVANA	exon	117728944	117729057	0	-	.	gene_id "ENSMUSG00000078588.11"; transcript_id "ENSMUST00000171052.8"; gene_type "protein_coding"; gene_name "Ccdc24"; transcript_type "protein_coding"; transcript_name "Ccdc24-209"; exon_number 3; exon_id "ENSMUSE00001275728.2"; level 2; protein_id "ENSMUSP00000129502.2"; transcript_support_level "5"; mgi_id "MGI:2685874"; tag "basic"; tag "Ensembl_canonical"; tag "GENCODE_Primary"; tag "appris_principal_1"; havana_gene "OTTMUSG00000008649.1"; havana_transcript "OTTMUST00000090153.1";
chr4	HAVANA	CDS	117728944	117729057	0	-	1	gene_id "ENSMUSG00000078588.11"; transcript_id "ENSMUST00000171052.8"; gene_type "protein_coding"; gene_name "Ccdc24"; transcript_type "protein_coding"; transcript_name "Ccdc24-209"; exon_number 3; exon_id "ENSMUSE00001275728.2"; level 2; protein_id "ENSMUSP00000129502.2"; transcript_support_level "5"; mgi_id "MGI:2685874"; tag "basic"; tag "Ensembl_canonical"; tag "GENCODE_Primary"; tag "appris_principal_1"; havana_gene "OTTMUSG00000008649.1"; havana_transcript "OTTMUST00000090153.1";
chr4	HAVANA	exon	117728944	117729057	0	-	.	gene_id "ENSMUSG00000078588.11"; transcript_id "ENSMUST00000166325.2"; gene_type "protein_coding"; gene_name "Ccdc24"; transcript_type "protein_coding"; transcript_name "Ccdc24-207"; exon_number 3; exon_id "ENSMUSE00001275728.2"; level 2; protein_id "ENSMUSP00000131493.2"; transcript_support_level "3"; mgi_id "MGI:2685874"; tag "mRNA_end_NF"; tag "cds_end_NF"; havana_gene "OTTMUSG00000008649.1"; havana_transcript "OTTMUST00000090050.1";
chr4	HAVANA	CDS	117728944	117729057	0	-	1	gene_id "ENSMUSG00000078588.11"; transcript_id "ENSMUST00000166325.2"; gene_type "protein_coding"; gene_name "Ccdc24"; transcript_type "protein_coding"; transcript_name "Ccdc24-207"; exon_number 3; exon_id "ENSMUSE00001275728.2"; level 2; protein_id "ENSMUSP00000131493.2"; transcript_support_level "3"; mgi_id "MGI:2685874"; tag "mRNA_end_NF"; tag "cds_end_NF"; havana_gene "OTTMUSG00000008649.1"; havana_transcript "OTTMUST00000090050.1";
chr4	HAVANA	exon	117728944	117729057	0	-	.	gene_id "ENSMUSG00000028541.15"; transcript_id "ENSMUST00000084325.10"; gene_type "protein_coding"; gene_name "B4galt2"; transcript_type "nonsense_mediated_decay"; transcript_name "B4galt2-202"; exon_number 8; exon_id "ENSMUSE00001225488.2"; level 2; protein_id "ENSMUSP00000081352.4"; transcript_support_level "2"; mgi_id "MGI:1858493"; tag "CCDS"; ccdsid "CCDS18539.1"; havana_gene "OTTMUSG00000008664.1"; havana_transcript "OTTMUST00000090020.1";
chr4	HAVANA	UTR	117728944	117729057	0	-	.	gene_id "ENSMUSG00000028541.15"; transcript_id "ENSMUST00000084325.10"; gene_type "protein_coding"; gene_name "B4galt2"; transcript_type "nonsense_mediated_decay"; transcript_name "B4galt2-202"; exon_number 8; exon_id "ENSMUSE00001225488.2"; level 2; protein_id "ENSMUSP00000081352.4"; transcript_support_level "2"; mgi_id "MGI:1858493"; tag "CCDS"; ccdsid "CCDS18539.1"; havana_gene "OTTMUSG00000008664.1"; havana_transcript "OTTMUST00000090020.1";
chr4	ENSEMBL_gcm37	exon	117728944	117729057	0.495531068869068	-	.	gene_id "ENSMUSG00000028541.15"; transcript_id "ENSMUSG00000028541.15_tx_3"; exon_id "chr4_117728944_117729057_-"; exonnum "10"; txlen "4443";
chr4	ENSEMBL_gcm37	exon	117728944	117729057	0.463839076274261	-	.	gene_id "ENSMUSG00000028541.15"; transcript_id "ENSMUSG00000028541.15_tx_4"; exon_id "chr4_117728944_117729057_-"; exonnum "9"; txlen "4401";
chr4	ENSEMBL_gcm37	exon	117728944	117729057	0.116203972847625	-	.	gene_id "ENSMUSG00000028541.15"; transcript_id "ENSMUSG00000028541.15_tx_6"; exon_id "chr4_117728944_117729057_-"; exonnum "11"; txlen "4498";
chr4	ENSEMBL_gcm37	exon	117728944	117729057	0.116203972847625	-	.	gene_id "ENSMUSG00000028541.15"; transcript_id "ENSMUSG00000028541.15_tx_7"; exon_id "chr4_117728944_117729057_-"; exonnum "11"; txlen "4399";
chr4	HAVANA	CDS	117729186	117729343	0	-	0	gene_id "ENSMUSG00000078588.11"; transcript_id "ENSMUST00000164853.8"; gene_type "protein_coding"; gene_name "Ccdc24"; transcript_type "protein_coding"; transcript_name "Ccdc24-206"; exon_number 1; exon_id "ENSMUSE00000879566.2"; level 2; protein_id "ENSMUSP00000132114.2"; transcript_support_level "2"; mgi_id "MGI:2685874"; tag "alternative_5_UTR"; tag "basic"; tag "readthrough_transcript"; tag "CCDS"; ccdsid "CCDS51281.1"; havana_gene "OTTMUSG00000008649.1"; havana_transcript "OTTMUST00000090060.1";
chr4	HAVANA	CDS	117729186	117729343	0	-	0	gene_id "ENSMUSG00000078588.11"; transcript_id "ENSMUST00000106422.9"; gene_type "protein_coding"; gene_name "Ccdc24"; transcript_type "protein_coding"; transcript_name "Ccdc24-201"; exon_number 2; exon_id "ENSMUSE00000669876.2"; level 2; protein_id "ENSMUSP00000102030.3"; transcript_support_level "1"; mgi_id "MGI:2685874"; tag "basic"; tag "CCDS"; ccdsid "CCDS51281.1"; havana_gene "OTTMUSG00000008649.1"; havana_transcript "OTTMUST00000019590.1";
chr4	HAVANA	exon	117729186	117729349	0	-	.	gene_id "ENSMUSG00000078588.11"; transcript_id "ENSMUST00000171052.8"; gene_type "protein_coding"; gene_name "Ccdc24"; transcript_type "protein_coding"; transcript_name "Ccdc24-209"; exon_number 2; exon_id "ENSMUSE00000893349.2"; level 2; protein_id "ENSMUSP00000129502.2"; transcript_support_level "5"; mgi_id "MGI:2685874"; tag "basic"; tag "Ensembl_canonical"; tag "GENCODE_Primary"; tag "appris_principal_1"; havana_gene "OTTMUSG00000008649.1"; havana_transcript "OTTMUST00000090153.1";
chr4	HAVANA	CDS	117729186	117729349	0	-	0	gene_id "ENSMUSG00000078588.11"; transcript_id "ENSMUST00000171052.8"; gene_type "protein_coding"; gene_name "Ccdc24"; transcript_type "protein_coding"; transcript_name "Ccdc24-209"; exon_number 2; exon_id "ENSMUSE00000893349.2"; level 2; protein_id "ENSMUSP00000129502.2"; transcript_support_level "5"; mgi_id "MGI:2685874"; tag "basic"; tag "Ensembl_canonical"; tag "GENCODE_Primary"; tag "appris_principal_1"; havana_gene "OTTMUSG00000008649.1"; havana_transcript "OTTMUST00000090153.1";
chr4	HAVANA	exon	117729186	117729349	0	-	.	gene_id "ENSMUSG00000078588.11"; transcript_id "ENSMUST00000166325.2"; gene_type "protein_coding"; gene_name "Ccdc24"; transcript_type "protein_coding"; transcript_name "Ccdc24-207"; exon_number 2; exon_id "ENSMUSE00000893349.2"; level 2; protein_id "ENSMUSP00000131493.2"; transcript_support_level "3"; mgi_id "MGI:2685874"; tag "mRNA_end_NF"; tag "cds_end_NF"; havana_gene "OTTMUSG00000008649.1"; havana_transcript "OTTMUST00000090050.1";
chr4	HAVANA	CDS	117729186	117729349	0	-	0	gene_id "ENSMUSG00000078588.11"; transcript_id "ENSMUST00000166325.2"; gene_type "protein_coding"; gene_name "Ccdc24"; transcript_type "protein_coding"; transcript_name "Ccdc24-207"; exon_number 2; exon_id "ENSMUSE00000893349.2"; level 2; protein_id "ENSMUSP00000131493.2"; transcript_support_level "3"; mgi_id "MGI:2685874"; tag "mRNA_end_NF"; tag "cds_end_NF"; havana_gene "OTTMUSG00000008649.1"; havana_transcript "OTTMUST00000090050.1";
chr4	HAVANA	exon	117729186	117729377	0	-	.	gene_id "ENSMUSG00000078588.11"; transcript_id "ENSMUST00000106422.9"; gene_type "protein_coding"; gene_name "Ccdc24"; transcript_type "protein_coding"; transcript_name "Ccdc24-201"; exon_number 2; exon_id "ENSMUSE00000669876.2"; level 2; protein_id "ENSMUSP00000102030.3"; transcript_support_level "1"; mgi_id "MGI:2685874"; tag "basic"; tag "CCDS"; ccdsid "CCDS51281.1"; havana_gene "OTTMUSG00000008649.1"; havana_transcript "OTTMUST00000019590.1";
chr4	HAVANA	exon	117729186	117729426	0	-	.	gene_id "ENSMUSG00000078588.11"; transcript_id "ENSMUST00000164853.8"; gene_type "protein_coding"; gene_name "Ccdc24"; transcript_type "protein_coding"; transcript_name "Ccdc24-206"; exon_number 1; exon_id "ENSMUSE00000879566.2"; level 2; protein_id "ENSMUSP00000132114.2"; transcript_support_level "2"; mgi_id "MGI:2685874"; tag "alternative_5_UTR"; tag "basic"; tag "readthrough_transcript"; tag "CCDS"; ccdsid "CCDS51281.1"; havana_gene "OTTMUSG00000008649.1"; havana_transcript "OTTMUST00000090060.1";
chr4	HAVANA	UTR	117729186	117731052	0	-	.	gene_id "ENSMUSG00000028541.15"; transcript_id "ENSMUST00000084325.10"; gene_type "protein_coding"; gene_name "B4galt2"; transcript_type "nonsense_mediated_decay"; transcript_name "B4galt2-202"; exon_number 7; exon_id "ENSMUSE00000360350.3"; level 2; protein_id "ENSMUSP00000081352.4"; transcript_support_level "2"; mgi_id "MGI:1858493"; tag "CCDS"; ccdsid "CCDS18539.1"; havana_gene "OTTMUSG00000008664.1"; havana_transcript "OTTMUST00000090020.1";
chr4	HAVANA	exon	117729186	117731200	0	-	.	gene_id "ENSMUSG00000028541.15"; transcript_id "ENSMUST00000084325.10"; gene_type "protein_coding"; gene_name "B4galt2"; transcript_type "nonsense_mediated_decay"; transcript_name "B4galt2-202"; exon_number 7; exon_id "ENSMUSE00000360350.3"; level 2; protein_id "ENSMUSP00000081352.4"; transcript_support_level "2"; mgi_id "MGI:1858493"; tag "CCDS"; ccdsid "CCDS18539.1"; havana_gene "OTTMUSG00000008664.1"; havana_transcript "OTTMUST00000090020.1";
chr4	ENSEMBL_gcm37	exon	117729186	117731200	0.495531068869068	-	.	gene_id "ENSMUSG00000028541.15"; transcript_id "ENSMUSG00000028541.15_tx_3"; exon_id "chr4_117729186_117731200_-"; exonnum "9"; txlen "4443";
chr4	ENSEMBL_gcm37	exon	117729186	117731200	0.463839076274261	-	.	gene_id "ENSMUSG00000028541.15"; transcript_id "ENSMUSG00000028541.15_tx_4"; exon_id "chr4_117729186_117731200_-"; exonnum "8"; txlen "4401";
chr4	ENSEMBL_gcm37	exon	117729186	117731200	0.116203972847625	-	.	gene_id "ENSMUSG00000028541.15"; transcript_id "ENSMUSG00000028541.15_tx_6"; exon_id "chr4_117729186_117731200_-"; exonnum "10"; txlen "4498";
chr4	ENSEMBL_gcm37	exon	117729186	117731200	0.116203972847625	-	.	gene_id "ENSMUSG00000028541.15"; transcript_id "ENSMUSG00000028541.15_tx_7"; exon_id "chr4_117729186_117731200_-"; exonnum "10"; txlen "4399";
chr4	HAVANA	start_codon	117729341	117729343	0	-	0	gene_id "ENSMUSG00000078588.11"; transcript_id "ENSMUST00000164853.8"; gene_type "protein_coding"; gene_name "Ccdc24"; transcript_type "protein_coding"; transcript_name "Ccdc24-206"; exon_number 1; exon_id "ENSMUSE00000879566.2"; level 2; protein_id "ENSMUSP00000132114.2"; transcript_support_level "2"; mgi_id "MGI:2685874"; tag "alternative_5_UTR"; tag "basic"; tag "readthrough_transcript"; tag "CCDS"; ccdsid "CCDS51281.1"; havana_gene "OTTMUSG00000008649.1"; havana_transcript "OTTMUST00000090060.1";
chr4	HAVANA	start_codon	117729341	117729343	0	-	0	gene_id "ENSMUSG00000078588.11"; transcript_id "ENSMUST00000106422.9"; gene_type "protein_coding"; gene_name "Ccdc24"; transcript_type "protein_coding"; transcript_name "Ccdc24-201"; exon_number 2; exon_id "ENSMUSE00000669876.2"; level 2; protein_id "ENSMUSP00000102030.3"; transcript_support_level "1"; mgi_id "MGI:2685874"; tag "basic"; tag "CCDS"; ccdsid "CCDS51281.1"; havana_gene "OTTMUSG00000008649.1"; havana_transcript "OTTMUST00000019590.1";
chr4	HAVANA	UTR	117729344	117729377	0	-	.	gene_id "ENSMUSG00000078588.11"; transcript_id "ENSMUST00000106422.9"; gene_type "protein_coding"; gene_name "Ccdc24"; transcript_type "protein_coding"; transcript_name "Ccdc24-201"; exon_number 2; exon_id "ENSMUSE00000669876.2"; level 2; protein_id "ENSMUSP00000102030.3"; transcript_support_level "1"; mgi_id "MGI:2685874"; tag "basic"; tag "CCDS"; ccdsid "CCDS51281.1"; havana_gene "OTTMUSG00000008649.1"; havana_transcript "OTTMUST00000019590.1";
chr4	HAVANA	UTR	117729344	117729426	0	-	.	gene_id "ENSMUSG00000078588.11"; transcript_id "ENSMUST00000164853.8"; gene_type "protein_coding"; gene_name "Ccdc24"; transcript_type "protein_coding"; transcript_name "Ccdc24-206"; exon_number 1; exon_id "ENSMUSE00000879566.2"; level 2; protein_id "ENSMUSP00000132114.2"; transcript_support_level "2"; mgi_id "MGI:2685874"; tag "alternative_5_UTR"; tag "basic"; tag "readthrough_transcript"; tag "CCDS"; ccdsid "CCDS51281.1"; havana_gene "OTTMUSG00000008649.1"; havana_transcript "OTTMUST00000090060.1";
chr4	HAVANA	exon	117729592	117729717	0	-	.	gene_id "ENSMUSG00000078588.11"; transcript_id "ENSMUST00000171052.8"; gene_type "protein_coding"; gene_name "Ccdc24"; transcript_type "protein_coding"; transcript_name "Ccdc24-209"; exon_number 1; exon_id "ENSMUSE00000891766.2"; level 2; protein_id "ENSMUSP00000129502.2"; transcript_support_level "5"; mgi_id "MGI:2685874"; tag "basic"; tag "Ensembl_canonical"; tag "GENCODE_Primary"; tag "appris_principal_1"; havana_gene "OTTMUSG00000008649.1"; havana_transcript "OTTMUST00000090153.1";
chr4	HAVANA	CDS	117729592	117729717	0	-	0	gene_id "ENSMUSG00000078588.11"; transcript_id "ENSMUST00000171052.8"; gene_type "protein_coding"; gene_name "Ccdc24"; transcript_type "protein_coding"; transcript_name "Ccdc24-209"; exon_number 1; exon_id "ENSMUSE00000891766.2"; level 2; protein_id "ENSMUSP00000129502.2"; transcript_support_level "5"; mgi_id "MGI:2685874"; tag "basic"; tag "Ensembl_canonical"; tag "GENCODE_Primary"; tag "appris_principal_1"; havana_gene "OTTMUSG00000008649.1"; havana_transcript "OTTMUST00000090153.1";
chr4	HAVANA	CDS	117729592	117729717	0	-	0	gene_id "ENSMUSG00000078588.11"; transcript_id "ENSMUST00000131938.2"; gene_type "protein_coding"; gene_name "Ccdc24"; transcript_type "nonsense_mediated_decay"; transcript_name "Ccdc24-203"; exon_number 1; exon_id "ENSMUSE00000774649.2"; level 2; protein_id "ENSMUSP00000131215.2"; transcript_support_level "3"; mgi_id "MGI:2685874"; havana_gene "OTTMUSG00000008649.1"; havana_transcript "OTTMUST00000019593.1";
chr4	HAVANA	exon	117729592	117729717	0	-	.	gene_id "ENSMUSG00000078588.11"; transcript_id "ENSMUST00000166325.2"; gene_type "protein_coding"; gene_name "Ccdc24"; transcript_type "protein_coding"; transcript_name "Ccdc24-207"; exon_number 1; exon_id "ENSMUSE00000891766.2"; level 2; protein_id "ENSMUSP00000131493.2"; transcript_support_level "3"; mgi_id "MGI:2685874"; tag "mRNA_end_NF"; tag "cds_end_NF"; havana_gene "OTTMUSG00000008649.1"; havana_transcript "OTTMUST00000090050.1";
chr4	HAVANA	CDS	117729592	117729717	0	-	0	gene_id "ENSMUSG00000078588.11"; transcript_id "ENSMUST00000166325.2"; gene_type "protein_coding"; gene_name "Ccdc24"; transcript_type "protein_coding"; transcript_name "Ccdc24-207"; exon_number 1; exon_id "ENSMUSE00000891766.2"; level 2; protein_id "ENSMUSP00000131493.2"; transcript_support_level "3"; mgi_id "MGI:2685874"; tag "mRNA_end_NF"; tag "cds_end_NF"; havana_gene "OTTMUSG00000008649.1"; havana_transcript "OTTMUST00000090050.1";
chr4	HAVANA	exon	117729592	117729751	0	-	.	gene_id "ENSMUSG00000078588.11"; transcript_id "ENSMUST00000106422.9"; gene_type "protein_coding"; gene_name "Ccdc24"; transcript_type "protein_coding"; transcript_name "Ccdc24-201"; exon_number 1; exon_id "ENSMUSE00000669877.2"; level 2; protein_id "ENSMUSP00000102030.3"; transcript_support_level "1"; mgi_id "MGI:2685874"; tag "basic"; tag "CCDS"; ccdsid "CCDS51281.1"; havana_gene "OTTMUSG00000008649.1"; havana_transcript "OTTMUST00000019590.1";
chr4	HAVANA	UTR	117729592	117729751	0	-	.	gene_id "ENSMUSG00000078588.11"; transcript_id "ENSMUST00000106422.9"; gene_type "protein_coding"; gene_name "Ccdc24"; transcript_type "protein_coding"; transcript_name "Ccdc24-201"; exon_number 1; exon_id "ENSMUSE00000669877.2"; level 2; protein_id "ENSMUSP00000102030.3"; transcript_support_level "1"; mgi_id "MGI:2685874"; tag "basic"; tag "CCDS"; ccdsid "CCDS51281.1"; havana_gene "OTTMUSG00000008649.1"; havana_transcript "OTTMUST00000019590.1";
chr4	HAVANA	exon	117729592	117729754	0	-	.	gene_id "ENSMUSG00000078588.11"; transcript_id "ENSMUST00000131938.2"; gene_type "protein_coding"; gene_name "Ccdc24"; transcript_type "nonsense_mediated_decay"; transcript_name "Ccdc24-203"; exon_number 1; exon_id "ENSMUSE00000774649.2"; level 2; protein_id "ENSMUSP00000131215.2"; transcript_support_level "3"; mgi_id "MGI:2685874"; havana_gene "OTTMUSG00000008649.1"; havana_transcript "OTTMUST00000019593.1";
chr4	HAVANA	start_codon	117729715	117729717	0	-	0	gene_id "ENSMUSG00000078588.11"; transcript_id "ENSMUST00000171052.8"; gene_type "protein_coding"; gene_name "Ccdc24"; transcript_type "protein_coding"; transcript_name "Ccdc24-209"; exon_number 1; exon_id "ENSMUSE00000891766.2"; level 2; protein_id "ENSMUSP00000129502.2"; transcript_support_level "5"; mgi_id "MGI:2685874"; tag "basic"; tag "Ensembl_canonical"; tag "GENCODE_Primary"; tag "appris_principal_1"; havana_gene "OTTMUSG00000008649.1"; havana_transcript "OTTMUST00000090153.1";
chr4	HAVANA	start_codon	117729715	117729717	0	-	0	gene_id "ENSMUSG00000078588.11"; transcript_id "ENSMUST00000131938.2"; gene_type "protein_coding"; gene_name "Ccdc24"; transcript_type "nonsense_mediated_decay"; transcript_name "Ccdc24-203"; exon_number 1; exon_id "ENSMUSE00000774649.2"; level 2; protein_id "ENSMUSP00000131215.2"; transcript_support_level "3"; mgi_id "MGI:2685874"; havana_gene "OTTMUSG00000008649.1"; havana_transcript "OTTMUST00000019593.1";
chr4	HAVANA	start_codon	117729715	117729717	0	-	0	gene_id "ENSMUSG00000078588.11"; transcript_id "ENSMUST00000166325.2"; gene_type "protein_coding"; gene_name "Ccdc24"; transcript_type "protein_coding"; transcript_name "Ccdc24-207"; exon_number 1; exon_id "ENSMUSE00000891766.2"; level 2; protein_id "ENSMUSP00000131493.2"; transcript_support_level "3"; mgi_id "MGI:2685874"; tag "mRNA_end_NF"; tag "cds_end_NF"; havana_gene "OTTMUSG00000008649.1"; havana_transcript "OTTMUST00000090050.1";
chr4	HAVANA	UTR	117729718	117729754	0	-	.	gene_id "ENSMUSG00000078588.11"; transcript_id "ENSMUST00000131938.2"; gene_type "protein_coding"; gene_name "Ccdc24"; transcript_type "nonsense_mediated_decay"; transcript_name "Ccdc24-203"; exon_number 1; exon_id "ENSMUSE00000774649.2"; level 2; protein_id "ENSMUSP00000131215.2"; transcript_support_level "3"; mgi_id "MGI:2685874"; havana_gene "OTTMUSG00000008649.1"; havana_transcript "OTTMUST00000019593.1";
chr4	HAVANA	exon	117730218	117731200	0	-	.	gene_id "ENSMUSG00000028541.15"; transcript_id "ENSMUST00000167443.8"; gene_type "protein_coding"; gene_name "B4galt2"; transcript_type "nonsense_mediated_decay"; transcript_name "B4galt2-206"; exon_number 9; exon_id "ENSMUSE00000405608.7"; level 2; protein_id "ENSMUSP00000128771.2"; transcript_support_level "1"; mgi_id "MGI:1858493"; havana_gene "OTTMUSG00000008664.1"; havana_transcript "OTTMUST00000090064.1";
chr4	HAVANA	UTR	117730218	117731200	0	-	.	gene_id "ENSMUSG00000028541.15"; transcript_id "ENSMUST00000167443.8"; gene_type "protein_coding"; gene_name "B4galt2"; transcript_type "nonsense_mediated_decay"; transcript_name "B4galt2-206"; exon_number 9; exon_id "ENSMUSE00000405608.7"; level 2; protein_id "ENSMUSP00000128771.2"; transcript_support_level "1"; mgi_id "MGI:1858493"; havana_gene "OTTMUSG00000008664.1"; havana_transcript "OTTMUST00000090064.1";
chr4	HAVANA	transcript	117730218	117740673	0	-	.	gene_id "ENSMUSG00000028541.15"; transcript_id "ENSMUST00000167443.8"; gene_type "protein_coding"; gene_name "B4galt2"; transcript_type "nonsense_mediated_decay"; transcript_name "B4galt2-206"; level 2; protein_id "ENSMUSP00000128771.2"; transcript_support_level "1"; mgi_id "MGI:1858493"; havana_gene "OTTMUSG00000008664.1"; havana_transcript "OTTMUST00000090064.1";
chr4	HAVANA	UTR	117730328	117731052	0	-	.	gene_id "ENSMUSG00000028541.15"; transcript_id "ENSMUST00000030266.12"; gene_type "protein_coding"; gene_name "B4galt2"; transcript_type "protein_coding"; transcript_name "B4galt2-201"; exon_number 8; exon_id "ENSMUSE00000669872.2"; level 2; protein_id "ENSMUSP00000030266.6"; transcript_support_level "1"; mgi_id "MGI:1858493"; tag "basic"; tag "Ensembl_canonical"; tag "GENCODE_Primary"; tag "appris_principal_1"; tag "CCDS"; ccdsid "CCDS18539.1"; havana_gene "OTTMUSG00000008664.1"; havana_transcript "OTTMUST00000090063.1";
chr4	HAVANA	exon	117730328	117731200	0	-	.	gene_id "ENSMUSG00000028541.15"; transcript_id "ENSMUST00000030266.12"; gene_type "protein_coding"; gene_name "B4galt2"; transcript_type "protein_coding"; transcript_name "B4galt2-201"; exon_number 8; exon_id "ENSMUSE00000669872.2"; level 2; protein_id "ENSMUSP00000030266.6"; transcript_support_level "1"; mgi_id "MGI:1858493"; tag "basic"; tag "Ensembl_canonical"; tag "GENCODE_Primary"; tag "appris_principal_1"; tag "CCDS"; ccdsid "CCDS18539.1"; havana_gene "OTTMUSG00000008664.1"; havana_transcript "OTTMUST00000090063.1";
chr4	HAVANA	transcript	117730328	117740684	0	-	.	gene_id "ENSMUSG00000028541.15"; transcript_id "ENSMUST00000030266.12"; gene_type "protein_coding"; gene_name "B4galt2"; transcript_type "protein_coding"; transcript_name "B4galt2-201"; level 2; protein_id "ENSMUSP00000030266.6"; transcript_support_level "1"; mgi_id "MGI:1858493"; tag "basic"; tag "Ensembl_canonical"; tag "GENCODE_Primary"; tag "appris_principal_1"; tag "CCDS"; ccdsid "CCDS18539.1"; havana_gene "OTTMUSG00000008664.1"; havana_transcript "OTTMUST00000090063.1";
chr4	HAVANA	UTR	117730499	117731052	0	-	.	gene_id "ENSMUSG00000028541.15"; transcript_id "ENSMUST00000106421.9"; gene_type "protein_coding"; gene_name "B4galt2"; transcript_type "protein_coding"; transcript_name "B4galt2-203"; exon_number 8; exon_id "ENSMUSE00000896750.2"; level 2; protein_id "ENSMUSP00000102029.3"; transcript_support_level "1"; mgi_id "MGI:1858493"; tag "alternative_5_UTR"; tag "basic"; tag "appris_principal_1"; tag "CCDS"; ccdsid "CCDS18539.1"; havana_gene "OTTMUSG00000008664.1"; havana_transcript "OTTMUST00000090065.1";
chr4	HAVANA	exon	117730499	117731200	0	-	.	gene_id "ENSMUSG00000028541.15"; transcript_id "ENSMUST00000106421.9"; gene_type "protein_coding"; gene_name "B4galt2"; transcript_type "protein_coding"; transcript_name "B4galt2-203"; exon_number 8; exon_id "ENSMUSE00000896750.2"; level 2; protein_id "ENSMUSP00000102029.3"; transcript_support_level "1"; mgi_id "MGI:1858493"; tag "alternative_5_UTR"; tag "basic"; tag "appris_principal_1"; tag "CCDS"; ccdsid "CCDS18539.1"; havana_gene "OTTMUSG00000008664.1"; havana_transcript "OTTMUST00000090065.1";
chr4	HAVANA	transcript	117730499	117740309	0	-	.	gene_id "ENSMUSG00000028541.15"; transcript_id "ENSMUST00000106421.9"; gene_type "protein_coding"; gene_name "B4galt2"; transcript_type "protein_coding"; transcript_name "B4galt2-203"; level 2; protein_id "ENSMUSP00000102029.3"; transcript_support_level "1"; mgi_id "MGI:1858493"; tag "alternative_5_UTR"; tag "basic"; tag "appris_principal_1"; tag "CCDS"; ccdsid "CCDS18539.1"; havana_gene "OTTMUSG00000008664.1"; havana_transcript "OTTMUST00000090065.1";
chr4	HAVANA	stop_codon	117731050	117731052	0	-	0	gene_id "ENSMUSG00000028541.15"; transcript_id "ENSMUST00000084325.10"; gene_type "protein_coding"; gene_name "B4galt2"; transcript_type "nonsense_mediated_decay"; transcript_name "B4galt2-202"; exon_number 7; exon_id "ENSMUSE00000360350.3"; level 2; protein_id "ENSMUSP00000081352.4"; transcript_support_level "2"; mgi_id "MGI:1858493"; tag "CCDS"; ccdsid "CCDS18539.1"; havana_gene "OTTMUSG00000008664.1"; havana_transcript "OTTMUST00000090020.1";
chr4	HAVANA	stop_codon	117731050	117731052	0	-	0	gene_id "ENSMUSG00000028541.15"; transcript_id "ENSMUST00000030266.12"; gene_type "protein_coding"; gene_name "B4galt2"; transcript_type "protein_coding"; transcript_name "B4galt2-201"; exon_number 8; exon_id "ENSMUSE00000669872.2"; level 2; protein_id "ENSMUSP00000030266.6"; transcript_support_level "1"; mgi_id "MGI:1858493"; tag "basic"; tag "Ensembl_canonical"; tag "GENCODE_Primary"; tag "appris_principal_1"; tag "CCDS"; ccdsid "CCDS18539.1"; havana_gene "OTTMUSG00000008664.1"; havana_transcript "OTTMUST00000090063.1";
chr4	HAVANA	stop_codon	117731050	117731052	0	-	0	gene_id "ENSMUSG00000028541.15"; transcript_id "ENSMUST00000106421.9"; gene_type "protein_coding"; gene_name "B4galt2"; transcript_type "protein_coding"; transcript_name "B4galt2-203"; exon_number 8; exon_id "ENSMUSE00000896750.2"; level 2; protein_id "ENSMUSP00000102029.3"; transcript_support_level "1"; mgi_id "MGI:1858493"; tag "alternative_5_UTR"; tag "basic"; tag "appris_principal_1"; tag "CCDS"; ccdsid "CCDS18539.1"; havana_gene "OTTMUSG00000008664.1"; havana_transcript "OTTMUST00000090065.1";
chr4	HAVANA	CDS	117731053	117731200	0	-	1	gene_id "ENSMUSG00000028541.15"; transcript_id "ENSMUST00000084325.10"; gene_type "protein_coding"; gene_name "B4galt2"; transcript_type "nonsense_mediated_decay"; transcript_name "B4galt2-202"; exon_number 7; exon_id "ENSMUSE00000360350.3"; level 2; protein_id "ENSMUSP00000081352.4"; transcript_support_level "2"; mgi_id "MGI:1858493"; tag "CCDS"; ccdsid "CCDS18539.1"; havana_gene "OTTMUSG00000008664.1"; havana_transcript "OTTMUST00000090020.1";
chr4	HAVANA	CDS	117731053	117731200	0	-	1	gene_id "ENSMUSG00000028541.15"; transcript_id "ENSMUST00000030266.12"; gene_type "protein_coding"; gene_name "B4galt2"; transcript_type "protein_coding"; transcript_name "B4galt2-201"; exon_number 8; exon_id "ENSMUSE00000669872.2"; level 2; protein_id "ENSMUSP00000030266.6"; transcript_support_level "1"; mgi_id "MGI:1858493"; tag "basic"; tag "Ensembl_canonical"; tag "GENCODE_Primary"; tag "appris_principal_1"; tag "CCDS"; ccdsid "CCDS18539.1"; havana_gene "OTTMUSG00000008664.1"; havana_transcript "OTTMUST00000090063.1";
chr4	HAVANA	CDS	117731053	117731200	0	-	1	gene_id "ENSMUSG00000028541.15"; transcript_id "ENSMUST00000106421.9"; gene_type "protein_coding"; gene_name "B4galt2"; transcript_type "protein_coding"; transcript_name "B4galt2-203"; exon_number 8; exon_id "ENSMUSE00000896750.2"; level 2; protein_id "ENSMUSP00000102029.3"; transcript_support_level "1"; mgi_id "MGI:1858493"; tag "alternative_5_UTR"; tag "basic"; tag "appris_principal_1"; tag "CCDS"; ccdsid "CCDS18539.1"; havana_gene "OTTMUSG00000008664.1"; havana_transcript "OTTMUST00000090065.1";
chr4	sragcm37_mid	exon	117731591	117731834	0.495531068869068	-	.	gene_id "ENSMUSG00000028541.15"; transcript_id "ENSMUSG00000028541.15_tx_3"; exon_id "chr4_117731591_117731834_-"; exonnum "8"; txlen "4443";
chr4	sragcm37_mid	exon	117731591	117731834	0.463839076274261	-	.	gene_id "ENSMUSG00000028541.15"; transcript_id "ENSMUSG00000028541.15_tx_4"; exon_id "chr4_117731591_117731834_-"; exonnum "7"; txlen "4401";
chr4	sragcm37_mid	exon	117731591	117731834	0.116203972847625	-	.	gene_id "ENSMUSG00000028541.15"; transcript_id "ENSMUSG00000028541.15_tx_6"; exon_id "chr4_117731591_117731834_-"; exonnum "9"; txlen "4498";
chr4	sragcm37_mid	exon	117731690	117731834	0.116203972847625	-	.	gene_id "ENSMUSG00000028541.15"; transcript_id "ENSMUSG00000028541.15_tx_7"; exon_id "chr4_117731690_117731834_-"; exonnum "9"; txlen "4399";
chr4	HAVANA	exon	117734077	117734181	0	-	.	gene_id "ENSMUSG00000028541.15"; transcript_id "ENSMUST00000084325.10"; gene_type "protein_coding"; gene_name "B4galt2"; transcript_type "nonsense_mediated_decay"; transcript_name "B4galt2-202"; exon_number 6; exon_id "ENSMUSE00001290497.2"; level 2; protein_id "ENSMUSP00000081352.4"; transcript_support_level "2"; mgi_id "MGI:1858493"; tag "CCDS"; ccdsid "CCDS18539.1"; havana_gene "OTTMUSG00000008664.1"; havana_transcript "OTTMUST00000090020.1";
chr4	HAVANA	CDS	117734077	117734181	0	-	1	gene_id "ENSMUSG00000028541.15"; transcript_id "ENSMUST00000084325.10"; gene_type "protein_coding"; gene_name "B4galt2"; transcript_type "nonsense_mediated_decay"; transcript_name "B4galt2-202"; exon_number 6; exon_id "ENSMUSE00001290497.2"; level 2; protein_id "ENSMUSP00000081352.4"; transcript_support_level "2"; mgi_id "MGI:1858493"; tag "CCDS"; ccdsid "CCDS18539.1"; havana_gene "OTTMUSG00000008664.1"; havana_transcript "OTTMUST00000090020.1";
chr4	HAVANA	exon	117734077	117734181	0	-	.	gene_id "ENSMUSG00000028541.15"; transcript_id "ENSMUST00000167443.8"; gene_type "protein_coding"; gene_name "B4galt2"; transcript_type "nonsense_mediated_decay"; transcript_name "B4galt2-206"; exon_number 8; exon_id "ENSMUSE00001243150.2"; level 2; protein_id "ENSMUSP00000128771.2"; transcript_support_level "1"; mgi_id "MGI:1858493"; havana_gene "OTTMUSG00000008664.1"; havana_transcript "OTTMUST00000090064.1";
chr4	HAVANA	UTR	117734077	117734181	0	-	.	gene_id "ENSMUSG00000028541.15"; transcript_id "ENSMUST00000167443.8"; gene_type "protein_coding"; gene_name "B4galt2"; transcript_type "nonsense_mediated_decay"; transcript_name "B4galt2-206"; exon_number 8; exon_id "ENSMUSE00001243150.2"; level 2; protein_id "ENSMUSP00000128771.2"; transcript_support_level "1"; mgi_id "MGI:1858493"; havana_gene "OTTMUSG00000008664.1"; havana_transcript "OTTMUST00000090064.1";
chr4	HAVANA	exon	117734077	117734181	0	-	.	gene_id "ENSMUSG00000028541.15"; transcript_id "ENSMUST00000030266.12"; gene_type "protein_coding"; gene_name "B4galt2"; transcript_type "protein_coding"; transcript_name "B4galt2-201"; exon_number 7; exon_id "ENSMUSE00001290497.2"; level 2; protein_id "ENSMUSP00000030266.6"; transcript_support_level "1"; mgi_id "MGI:1858493"; tag "basic"; tag "Ensembl_canonical"; tag "GENCODE_Primary"; tag "appris_principal_1"; tag "CCDS"; ccdsid "CCDS18539.1"; havana_gene "OTTMUSG00000008664.1"; havana_transcript "OTTMUST00000090063.1";
chr4	HAVANA	CDS	117734077	117734181	0	-	1	gene_id "ENSMUSG00000028541.15"; transcript_id "ENSMUST00000030266.12"; gene_type "protein_coding"; gene_name "B4galt2"; transcript_type "protein_coding"; transcript_name "B4galt2-201"; exon_number 7; exon_id "ENSMUSE00001290497.2"; level 2; protein_id "ENSMUSP00000030266.6"; transcript_support_level "1"; mgi_id "MGI:1858493"; tag "basic"; tag "Ensembl_canonical"; tag "GENCODE_Primary"; tag "appris_principal_1"; tag "CCDS"; ccdsid "CCDS18539.1"; havana_gene "OTTMUSG00000008664.1"; havana_transcript "OTTMUST00000090063.1";
chr4	HAVANA	exon	117734077	117734181	0	-	.	gene_id "ENSMUSG00000028541.15"; transcript_id "ENSMUST00000106421.9"; gene_type "protein_coding"; gene_name "B4galt2"; transcript_type "protein_coding"; transcript_name "B4galt2-203"; exon_number 7; exon_id "ENSMUSE00001290497.2"; level 2; protein_id "ENSMUSP00000102029.3"; transcript_support_level "1"; mgi_id "MGI:1858493"; tag "alternative_5_UTR"; tag "basic"; tag "appris_principal_1"; tag "CCDS"; ccdsid "CCDS18539.1"; havana_gene "OTTMUSG00000008664.1"; havana_transcript "OTTMUST00000090065.1";
chr4	HAVANA	CDS	117734077	117734181	0	-	1	gene_id "ENSMUSG00000028541.15"; transcript_id "ENSMUST00000106421.9"; gene_type "protein_coding"; gene_name "B4galt2"; transcript_type "protein_coding"; transcript_name "B4galt2-203"; exon_number 7; exon_id "ENSMUSE00001290497.2"; level 2; protein_id "ENSMUSP00000102029.3"; transcript_support_level "1"; mgi_id "MGI:1858493"; tag "alternative_5_UTR"; tag "basic"; tag "appris_principal_1"; tag "CCDS"; ccdsid "CCDS18539.1"; havana_gene "OTTMUSG00000008664.1"; havana_transcript "OTTMUST00000090065.1";
chr4	ENSEMBL_gcm37	exon	117734077	117734181	0.495531068869068	-	.	gene_id "ENSMUSG00000028541.15"; transcript_id "ENSMUSG00000028541.15_tx_3"; exon_id "chr4_117734077_117734181_-"; exonnum "7"; txlen "4443";
chr4	ENSEMBL_gcm37	exon	117734077	117734181	0.463839076274261	-	.	gene_id "ENSMUSG00000028541.15"; transcript_id "ENSMUSG00000028541.15_tx_4"; exon_id "chr4_117734077_117734181_-"; exonnum "6"; txlen "4401";
chr4	ENSEMBL_gcm37	exon	117734077	117734181	0.116203972847625	-	.	gene_id "ENSMUSG00000028541.15"; transcript_id "ENSMUSG00000028541.15_tx_6"; exon_id "chr4_117734077_117734181_-"; exonnum "8"; txlen "4498";
chr4	ENSEMBL_gcm37	exon	117734077	117734181	0.116203972847625	-	.	gene_id "ENSMUSG00000028541.15"; transcript_id "ENSMUSG00000028541.15_tx_7"; exon_id "chr4_117734077_117734181_-"; exonnum "8"; txlen "4399";
chr4	HAVANA	exon	117734294	117734416	0	-	.	gene_id "ENSMUSG00000028541.15"; transcript_id "ENSMUST00000084325.10"; gene_type "protein_coding"; gene_name "B4galt2"; transcript_type "nonsense_mediated_decay"; transcript_name "B4galt2-202"; exon_number 5; exon_id "ENSMUSE00001264955.2"; level 2; protein_id "ENSMUSP00000081352.4"; transcript_support_level "2"; mgi_id "MGI:1858493"; tag "CCDS"; ccdsid "CCDS18539.1"; havana_gene "OTTMUSG00000008664.1"; havana_transcript "OTTMUST00000090020.1";
chr4	HAVANA	CDS	117734294	117734416	0	-	1	gene_id "ENSMUSG00000028541.15"; transcript_id "ENSMUST00000084325.10"; gene_type "protein_coding"; gene_name "B4galt2"; transcript_type "nonsense_mediated_decay"; transcript_name "B4galt2-202"; exon_number 5; exon_id "ENSMUSE00001264955.2"; level 2; protein_id "ENSMUSP00000081352.4"; transcript_support_level "2"; mgi_id "MGI:1858493"; tag "CCDS"; ccdsid "CCDS18539.1"; havana_gene "OTTMUSG00000008664.1"; havana_transcript "OTTMUST00000090020.1";
chr4	HAVANA	exon	117734294	117734416	0	-	.	gene_id "ENSMUSG00000028541.15"; transcript_id "ENSMUST00000167443.8"; gene_type "protein_coding"; gene_name "B4galt2"; transcript_type "nonsense_mediated_decay"; transcript_name "B4galt2-206"; exon_number 7; exon_id "ENSMUSE00001290276.2"; level 2; protein_id "ENSMUSP00000128771.2"; transcript_support_level "1"; mgi_id "MGI:1858493"; havana_gene "OTTMUSG00000008664.1"; havana_transcript "OTTMUST00000090064.1";
chr4	HAVANA	UTR	117734294	117734416	0	-	.	gene_id "ENSMUSG00000028541.15"; transcript_id "ENSMUST00000167443.8"; gene_type "protein_coding"; gene_name "B4galt2"; transcript_type "nonsense_mediated_decay"; transcript_name "B4galt2-206"; exon_number 7; exon_id "ENSMUSE00001290276.2"; level 2; protein_id "ENSMUSP00000128771.2"; transcript_support_level "1"; mgi_id "MGI:1858493"; havana_gene "OTTMUSG00000008664.1"; havana_transcript "OTTMUST00000090064.1";
chr4	HAVANA	exon	117734294	117734416	0	-	.	gene_id "ENSMUSG00000028541.15"; transcript_id "ENSMUST00000030266.12"; gene_type "protein_coding"; gene_name "B4galt2"; transcript_type "protein_coding"; transcript_name "B4galt2-201"; exon_number 6; exon_id "ENSMUSE00001264955.2"; level 2; protein_id "ENSMUSP00000030266.6"; transcript_support_level "1"; mgi_id "MGI:1858493"; tag "basic"; tag "Ensembl_canonical"; tag "GENCODE_Primary"; tag "appris_principal_1"; tag "CCDS"; ccdsid "CCDS18539.1"; havana_gene "OTTMUSG00000008664.1"; havana_transcript "OTTMUST00000090063.1";
chr4	HAVANA	CDS	117734294	117734416	0	-	1	gene_id "ENSMUSG00000028541.15"; transcript_id "ENSMUST00000030266.12"; gene_type "protein_coding"; gene_name "B4galt2"; transcript_type "protein_coding"; transcript_name "B4galt2-201"; exon_number 6; exon_id "ENSMUSE00001264955.2"; level 2; protein_id "ENSMUSP00000030266.6"; transcript_support_level "1"; mgi_id "MGI:1858493"; tag "basic"; tag "Ensembl_canonical"; tag "GENCODE_Primary"; tag "appris_principal_1"; tag "CCDS"; ccdsid "CCDS18539.1"; havana_gene "OTTMUSG00000008664.1"; havana_transcript "OTTMUST00000090063.1";
chr4	HAVANA	exon	117734294	117734416	0	-	.	gene_id "ENSMUSG00000028541.15"; transcript_id "ENSMUST00000106421.9"; gene_type "protein_coding"; gene_name "B4galt2"; transcript_type "protein_coding"; transcript_name "B4galt2-203"; exon_number 6; exon_id "ENSMUSE00001264955.2"; level 2; protein_id "ENSMUSP00000102029.3"; transcript_support_level "1"; mgi_id "MGI:1858493"; tag "alternative_5_UTR"; tag "basic"; tag "appris_principal_1"; tag "CCDS"; ccdsid "CCDS18539.1"; havana_gene "OTTMUSG00000008664.1"; havana_transcript "OTTMUST00000090065.1";
chr4	HAVANA	CDS	117734294	117734416	0	-	1	gene_id "ENSMUSG00000028541.15"; transcript_id "ENSMUST00000106421.9"; gene_type "protein_coding"; gene_name "B4galt2"; transcript_type "protein_coding"; transcript_name "B4galt2-203"; exon_number 6; exon_id "ENSMUSE00001264955.2"; level 2; protein_id "ENSMUSP00000102029.3"; transcript_support_level "1"; mgi_id "MGI:1858493"; tag "alternative_5_UTR"; tag "basic"; tag "appris_principal_1"; tag "CCDS"; ccdsid "CCDS18539.1"; havana_gene "OTTMUSG00000008664.1"; havana_transcript "OTTMUST00000090065.1";
chr4	ENSEMBL_gcm37	exon	117734294	117734416	0.495531068869068	-	.	gene_id "ENSMUSG00000028541.15"; transcript_id "ENSMUSG00000028541.15_tx_3"; exon_id "chr4_117734294_117734416_-"; exonnum "6"; txlen "4443";
chr4	ENSEMBL_gcm37	exon	117734294	117734416	0.463839076274261	-	.	gene_id "ENSMUSG00000028541.15"; transcript_id "ENSMUSG00000028541.15_tx_4"; exon_id "chr4_117734294_117734416_-"; exonnum "5"; txlen "4401";
chr4	ENSEMBL_gcm37	exon	117734294	117734416	0.116203972847625	-	.	gene_id "ENSMUSG00000028541.15"; transcript_id "ENSMUSG00000028541.15_tx_6"; exon_id "chr4_117734294_117734416_-"; exonnum "7"; txlen "4498";
chr4	ENSEMBL_gcm37	exon	117734294	117734416	0.116203972847625	-	.	gene_id "ENSMUSG00000028541.15"; transcript_id "ENSMUSG00000028541.15_tx_7"; exon_id "chr4_117734294_117734416_-"; exonnum "7"; txlen "4399";
chr4	HAVANA	UTR	117734636	117734749	0	-	.	gene_id "ENSMUSG00000028541.15"; transcript_id "ENSMUST00000167443.8"; gene_type "protein_coding"; gene_name "B4galt2"; transcript_type "nonsense_mediated_decay"; transcript_name "B4galt2-206"; exon_number 6; exon_id "ENSMUSE00001252365.2"; level 2; protein_id "ENSMUSP00000128771.2"; transcript_support_level "1"; mgi_id "MGI:1858493"; havana_gene "OTTMUSG00000008664.1"; havana_transcript "OTTMUST00000090064.1";
chr4	HAVANA	exon	117734636	117734826	0	-	.	gene_id "ENSMUSG00000028541.15"; transcript_id "ENSMUST00000084325.10"; gene_type "protein_coding"; gene_name "B4galt2"; transcript_type "nonsense_mediated_decay"; transcript_name "B4galt2-202"; exon_number 4; exon_id "ENSMUSE00001241676.2"; level 2; protein_id "ENSMUSP00000081352.4"; transcript_support_level "2"; mgi_id "MGI:1858493"; tag "CCDS"; ccdsid "CCDS18539.1"; havana_gene "OTTMUSG00000008664.1"; havana_transcript "OTTMUST00000090020.1";
chr4	HAVANA	CDS	117734636	117734826	0	-	0	gene_id "ENSMUSG00000028541.15"; transcript_id "ENSMUST00000084325.10"; gene_type "protein_coding"; gene_name "B4galt2"; transcript_type "nonsense_mediated_decay"; transcript_name "B4galt2-202"; exon_number 4; exon_id "ENSMUSE00001241676.2"; level 2; protein_id "ENSMUSP00000081352.4"; transcript_support_level "2"; mgi_id "MGI:1858493"; tag "CCDS"; ccdsid "CCDS18539.1"; havana_gene "OTTMUSG00000008664.1"; havana_transcript "OTTMUST00000090020.1";
chr4	HAVANA	exon	117734636	117734826	0	-	.	gene_id "ENSMUSG00000028541.15"; transcript_id "ENSMUST00000167443.8"; gene_type "protein_coding"; gene_name "B4galt2"; transcript_type "nonsense_mediated_decay"; transcript_name "B4galt2-206"; exon_number 6; exon_id "ENSMUSE00001252365.2"; level 2; protein_id "ENSMUSP00000128771.2"; transcript_support_level "1"; mgi_id "MGI:1858493"; havana_gene "OTTMUSG00000008664.1"; havana_transcript "OTTMUST00000090064.1";
chr4	HAVANA	exon	117734636	117734826	0	-	.	gene_id "ENSMUSG00000028541.15"; transcript_id "ENSMUST00000030266.12"; gene_type "protein_coding"; gene_name "B4galt2"; transcript_type "protein_coding"; transcript_name "B4galt2-201"; exon_number 5; exon_id "ENSMUSE00001241676.2"; level 2; protein_id "ENSMUSP00000030266.6"; transcript_support_level "1"; mgi_id "MGI:1858493"; tag "basic"; tag "Ensembl_canonical"; tag "GENCODE_Primary"; tag "appris_principal_1"; tag "CCDS"; ccdsid "CCDS18539.1"; havana_gene "OTTMUSG00000008664.1"; havana_transcript "OTTMUST00000090063.1";
chr4	HAVANA	CDS	117734636	117734826	0	-	0	gene_id "ENSMUSG00000028541.15"; transcript_id "ENSMUST00000030266.12"; gene_type "protein_coding"; gene_name "B4galt2"; transcript_type "protein_coding"; transcript_name "B4galt2-201"; exon_number 5; exon_id "ENSMUSE00001241676.2"; level 2; protein_id "ENSMUSP00000030266.6"; transcript_support_level "1"; mgi_id "MGI:1858493"; tag "basic"; tag "Ensembl_canonical"; tag "GENCODE_Primary"; tag "appris_principal_1"; tag "CCDS"; ccdsid "CCDS18539.1"; havana_gene "OTTMUSG00000008664.1"; havana_transcript "OTTMUST00000090063.1";
chr4	HAVANA	exon	117734636	117734826	0	-	.	gene_id "ENSMUSG00000028541.15"; transcript_id "ENSMUST00000106421.9"; gene_type "protein_coding"; gene_name "B4galt2"; transcript_type "protein_coding"; transcript_name "B4galt2-203"; exon_number 5; exon_id "ENSMUSE00001241676.2"; level 2; protein_id "ENSMUSP00000102029.3"; transcript_support_level "1"; mgi_id "MGI:1858493"; tag "alternative_5_UTR"; tag "basic"; tag "appris_principal_1"; tag "CCDS"; ccdsid "CCDS18539.1"; havana_gene "OTTMUSG00000008664.1"; havana_transcript "OTTMUST00000090065.1";
chr4	HAVANA	CDS	117734636	117734826	0	-	0	gene_id "ENSMUSG00000028541.15"; transcript_id "ENSMUST00000106421.9"; gene_type "protein_coding"; gene_name "B4galt2"; transcript_type "protein_coding"; transcript_name "B4galt2-203"; exon_number 5; exon_id "ENSMUSE00001241676.2"; level 2; protein_id "ENSMUSP00000102029.3"; transcript_support_level "1"; mgi_id "MGI:1858493"; tag "alternative_5_UTR"; tag "basic"; tag "appris_principal_1"; tag "CCDS"; ccdsid "CCDS18539.1"; havana_gene "OTTMUSG00000008664.1"; havana_transcript "OTTMUST00000090065.1";
chr4	ENSEMBL_gcm37	exon	117734636	117734826	0.495531068869068	-	.	gene_id "ENSMUSG00000028541.15"; transcript_id "ENSMUSG00000028541.15_tx_3"; exon_id "chr4_117734636_117734826_-"; exonnum "5"; txlen "4443";
chr4	ENSEMBL_gcm37	exon	117734636	117734826	0.463839076274261	-	.	gene_id "ENSMUSG00000028541.15"; transcript_id "ENSMUSG00000028541.15_tx_4"; exon_id "chr4_117734636_117734826_-"; exonnum "4"; txlen "4401";
chr4	ENSEMBL_gcm37	exon	117734636	117734826	0.116203972847625	-	.	gene_id "ENSMUSG00000028541.15"; transcript_id "ENSMUSG00000028541.15_tx_6"; exon_id "chr4_117734636_117734826_-"; exonnum "6"; txlen "4498";
chr4	ENSEMBL_gcm37	exon	117734636	117734826	0.116203972847625	-	.	gene_id "ENSMUSG00000028541.15"; transcript_id "ENSMUSG00000028541.15_tx_7"; exon_id "chr4_117734636_117734826_-"; exonnum "6"; txlen "4399";
chr4	HAVANA	stop_codon	117734747	117734749	0	-	0	gene_id "ENSMUSG00000028541.15"; transcript_id "ENSMUST00000167443.8"; gene_type "protein_coding"; gene_name "B4galt2"; transcript_type "nonsense_mediated_decay"; transcript_name "B4galt2-206"; exon_number 6; exon_id "ENSMUSE00001252365.2"; level 2; protein_id "ENSMUSP00000128771.2"; transcript_support_level "1"; mgi_id "MGI:1858493"; havana_gene "OTTMUSG00000008664.1"; havana_transcript "OTTMUST00000090064.1";
chr4	HAVANA	CDS	117734750	117734826	0	-	2	gene_id "ENSMUSG00000028541.15"; transcript_id "ENSMUST00000167443.8"; gene_type "protein_coding"; gene_name "B4galt2"; transcript_type "nonsense_mediated_decay"; transcript_name "B4galt2-206"; exon_number 6; exon_id "ENSMUSE00001252365.2"; level 2; protein_id "ENSMUSP00000128771.2"; transcript_support_level "1"; mgi_id "MGI:1858493"; havana_gene "OTTMUSG00000008664.1"; havana_transcript "OTTMUST00000090064.1";
chr4	HAVANA	exon	117734777	117734826	0	-	.	gene_id "ENSMUSG00000028541.15"; transcript_id "ENSMUST00000153358.3"; gene_type "protein_coding"; gene_name "B4galt2"; transcript_type "protein_coding"; transcript_name "B4galt2-205"; exon_number 4; exon_id "ENSMUSE00000884161.2"; level 2; protein_id "ENSMUSP00000120571.3"; transcript_support_level "3"; mgi_id "MGI:1858493"; tag "alternative_5_UTR"; tag "mRNA_end_NF"; tag "cds_end_NF"; havana_gene "OTTMUSG00000008664.1"; havana_transcript "OTTMUST00000090067.1";
chr4	HAVANA	CDS	117734777	117734826	0	-	0	gene_id "ENSMUSG00000028541.15"; transcript_id "ENSMUST00000153358.3"; gene_type "protein_coding"; gene_name "B4galt2"; transcript_type "protein_coding"; transcript_name "B4galt2-205"; exon_number 4; exon_id "ENSMUSE00000884161.2"; level 2; protein_id "ENSMUSP00000120571.3"; transcript_support_level "3"; mgi_id "MGI:1858493"; tag "alternative_5_UTR"; tag "mRNA_end_NF"; tag "cds_end_NF"; havana_gene "OTTMUSG00000008664.1"; havana_transcript "OTTMUST00000090067.1";
chr4	HAVANA	transcript	117734777	117740352	0	-	.	gene_id "ENSMUSG00000028541.15"; transcript_id "ENSMUST00000153358.3"; gene_type "protein_coding"; gene_name "B4galt2"; transcript_type "protein_coding"; transcript_name "B4galt2-205"; level 2; protein_id "ENSMUSP00000120571.3"; transcript_support_level "3"; mgi_id "MGI:1858493"; tag "alternative_5_UTR"; tag "mRNA_end_NF"; tag "cds_end_NF"; havana_gene "OTTMUSG00000008664.1"; havana_transcript "OTTMUST00000090067.1";
chr4	HAVANA	exon	117734980	117735034	0	-	.	gene_id "ENSMUSG00000028541.15"; transcript_id "ENSMUST00000167443.8"; gene_type "protein_coding"; gene_name "B4galt2"; transcript_type "nonsense_mediated_decay"; transcript_name "B4galt2-206"; exon_number 5; exon_id "ENSMUSE00000896130.2"; level 2; protein_id "ENSMUSP00000128771.2"; transcript_support_level "1"; mgi_id "MGI:1858493"; havana_gene "OTTMUSG00000008664.1"; havana_transcript "OTTMUST00000090064.1";
chr4	HAVANA	CDS	117734980	117735034	0	-	0	gene_id "ENSMUSG00000028541.15"; transcript_id "ENSMUST00000167443.8"; gene_type "protein_coding"; gene_name "B4galt2"; transcript_type "nonsense_mediated_decay"; transcript_name "B4galt2-206"; exon_number 5; exon_id "ENSMUSE00000896130.2"; level 2; protein_id "ENSMUSP00000128771.2"; transcript_support_level "1"; mgi_id "MGI:1858493"; havana_gene "OTTMUSG00000008664.1"; havana_transcript "OTTMUST00000090064.1";
chr4	ENSEMBL_gcm37	exon	117734980	117735034	0.116203972847625	-	.	gene_id "ENSMUSG00000028541.15"; transcript_id "ENSMUSG00000028541.15_tx_6"; exon_id "chr4_117734980_117735034_-"; exonnum "5"; txlen "4498";
chr4	ENSEMBL_gcm37	exon	117734980	117735034	0.116203972847625	-	.	gene_id "ENSMUSG00000028541.15"; transcript_id "ENSMUSG00000028541.15_tx_7"; exon_id "chr4_117734980_117735034_-"; exonnum "5"; txlen "4399";
chr4	HAVANA	exon	117738065	117738300	0	-	.	gene_id "ENSMUSG00000028541.15"; transcript_id "ENSMUST00000084325.10"; gene_type "protein_coding"; gene_name "B4galt2"; transcript_type "nonsense_mediated_decay"; transcript_name "B4galt2-202"; exon_number 3; exon_id "ENSMUSE00000179955.2"; level 2; protein_id "ENSMUSP00000081352.4"; transcript_support_level "2"; mgi_id "MGI:1858493"; tag "CCDS"; ccdsid "CCDS18539.1"; havana_gene "OTTMUSG00000008664.1"; havana_transcript "OTTMUST00000090020.1";
chr4	HAVANA	CDS	117738065	117738300	0	-	2	gene_id "ENSMUSG00000028541.15"; transcript_id "ENSMUST00000084325.10"; gene_type "protein_coding"; gene_name "B4galt2"; transcript_type "nonsense_mediated_decay"; transcript_name "B4galt2-202"; exon_number 3; exon_id "ENSMUSE00000179955.2"; level 2; protein_id "ENSMUSP00000081352.4"; transcript_support_level "2"; mgi_id "MGI:1858493"; tag "CCDS"; ccdsid "CCDS18539.1"; havana_gene "OTTMUSG00000008664.1"; havana_transcript "OTTMUST00000090020.1";
chr4	HAVANA	exon	117738065	117738300	0	-	.	gene_id "ENSMUSG00000028541.15"; transcript_id "ENSMUST00000167443.8"; gene_type "protein_coding"; gene_name "B4galt2"; transcript_type "nonsense_mediated_decay"; transcript_name "B4galt2-206"; exon_number 4; exon_id "ENSMUSE00000179955.2"; level 2; protein_id "ENSMUSP00000128771.2"; transcript_support_level "1"; mgi_id "MGI:1858493"; havana_gene "OTTMUSG00000008664.1"; havana_transcript "OTTMUST00000090064.1";
chr4	HAVANA	CDS	117738065	117738300	0	-	2	gene_id "ENSMUSG00000028541.15"; transcript_id "ENSMUST00000167443.8"; gene_type "protein_coding"; gene_name "B4galt2"; transcript_type "nonsense_mediated_decay"; transcript_name "B4galt2-206"; exon_number 4; exon_id "ENSMUSE00000179955.2"; level 2; protein_id "ENSMUSP00000128771.2"; transcript_support_level "1"; mgi_id "MGI:1858493"; havana_gene "OTTMUSG00000008664.1"; havana_transcript "OTTMUST00000090064.1";
chr4	HAVANA	exon	117738065	117738300	0	-	.	gene_id "ENSMUSG00000028541.15"; transcript_id "ENSMUST00000030266.12"; gene_type "protein_coding"; gene_name "B4galt2"; transcript_type "protein_coding"; transcript_name "B4galt2-201"; exon_number 4; exon_id "ENSMUSE00000179955.2"; level 2; protein_id "ENSMUSP00000030266.6"; transcript_support_level "1"; mgi_id "MGI:1858493"; tag "basic"; tag "Ensembl_canonical"; tag "GENCODE_Primary"; tag "appris_principal_1"; tag "CCDS"; ccdsid "CCDS18539.1"; havana_gene "OTTMUSG00000008664.1"; havana_transcript "OTTMUST00000090063.1";
chr4	HAVANA	CDS	117738065	117738300	0	-	2	gene_id "ENSMUSG00000028541.15"; transcript_id "ENSMUST00000030266.12"; gene_type "protein_coding"; gene_name "B4galt2"; transcript_type "protein_coding"; transcript_name "B4galt2-201"; exon_number 4; exon_id "ENSMUSE00000179955.2"; level 2; protein_id "ENSMUSP00000030266.6"; transcript_support_level "1"; mgi_id "MGI:1858493"; tag "basic"; tag "Ensembl_canonical"; tag "GENCODE_Primary"; tag "appris_principal_1"; tag "CCDS"; ccdsid "CCDS18539.1"; havana_gene "OTTMUSG00000008664.1"; havana_transcript "OTTMUST00000090063.1";
chr4	HAVANA	exon	117738065	117738300	0	-	.	gene_id "ENSMUSG00000028541.15"; transcript_id "ENSMUST00000106421.9"; gene_type "protein_coding"; gene_name "B4galt2"; transcript_type "protein_coding"; transcript_name "B4galt2-203"; exon_number 4; exon_id "ENSMUSE00000179955.2"; level 2; protein_id "ENSMUSP00000102029.3"; transcript_support_level "1"; mgi_id "MGI:1858493"; tag "alternative_5_UTR"; tag "basic"; tag "appris_principal_1"; tag "CCDS"; ccdsid "CCDS18539.1"; havana_gene "OTTMUSG00000008664.1"; havana_transcript "OTTMUST00000090065.1";
chr4	HAVANA	CDS	117738065	117738300	0	-	2	gene_id "ENSMUSG00000028541.15"; transcript_id "ENSMUST00000106421.9"; gene_type "protein_coding"; gene_name "B4galt2"; transcript_type "protein_coding"; transcript_name "B4galt2-203"; exon_number 4; exon_id "ENSMUSE00000179955.2"; level 2; protein_id "ENSMUSP00000102029.3"; transcript_support_level "1"; mgi_id "MGI:1858493"; tag "alternative_5_UTR"; tag "basic"; tag "appris_principal_1"; tag "CCDS"; ccdsid "CCDS18539.1"; havana_gene "OTTMUSG00000008664.1"; havana_transcript "OTTMUST00000090065.1";
chr4	HAVANA	exon	117738065	117738300	0	-	.	gene_id "ENSMUSG00000028541.15"; transcript_id "ENSMUST00000153358.3"; gene_type "protein_coding"; gene_name "B4galt2"; transcript_type "protein_coding"; transcript_name "B4galt2-205"; exon_number 3; exon_id "ENSMUSE00000179955.2"; level 2; protein_id "ENSMUSP00000120571.3"; transcript_support_level "3"; mgi_id "MGI:1858493"; tag "alternative_5_UTR"; tag "mRNA_end_NF"; tag "cds_end_NF"; havana_gene "OTTMUSG00000008664.1"; havana_transcript "OTTMUST00000090067.1";
chr4	HAVANA	CDS	117738065	117738300	0	-	2	gene_id "ENSMUSG00000028541.15"; transcript_id "ENSMUST00000153358.3"; gene_type "protein_coding"; gene_name "B4galt2"; transcript_type "protein_coding"; transcript_name "B4galt2-205"; exon_number 3; exon_id "ENSMUSE00000179955.2"; level 2; protein_id "ENSMUSP00000120571.3"; transcript_support_level "3"; mgi_id "MGI:1858493"; tag "alternative_5_UTR"; tag "mRNA_end_NF"; tag "cds_end_NF"; havana_gene "OTTMUSG00000008664.1"; havana_transcript "OTTMUST00000090067.1";
chr4	ENSEMBL_gcm37	exon	117738065	117738300	0.495531068869068	-	.	gene_id "ENSMUSG00000028541.15"; transcript_id "ENSMUSG00000028541.15_tx_3"; exon_id "chr4_117738065_117738300_-"; exonnum "4"; txlen "4443";
chr4	ENSEMBL_gcm37	exon	117738065	117738300	0.463839076274261	-	.	gene_id "ENSMUSG00000028541.15"; transcript_id "ENSMUSG00000028541.15_tx_4"; exon_id "chr4_117738065_117738300_-"; exonnum "3"; txlen "4401";
chr4	ENSEMBL_gcm37	exon	117738065	117738300	0.116203972847625	-	.	gene_id "ENSMUSG00000028541.15"; transcript_id "ENSMUSG00000028541.15_tx_6"; exon_id "chr4_117738065_117738300_-"; exonnum "4"; txlen "4498";
chr4	ENSEMBL_gcm37	exon	117738065	117738300	0.116203972847625	-	.	gene_id "ENSMUSG00000028541.15"; transcript_id "ENSMUSG00000028541.15_tx_7"; exon_id "chr4_117738065_117738300_-"; exonnum "4"; txlen "4399";
chr4	HAVANA	exon	117738216	117738300	0	-	.	gene_id "ENSMUSG00000028541.15"; transcript_id "ENSMUST00000137016.2"; gene_type "protein_coding"; gene_name "B4galt2"; transcript_type "protein_coding_CDS_not_defined"; transcript_name "B4galt2-204"; exon_number 3; exon_id "ENSMUSE00000815052.2"; level 2; transcript_support_level "3"; mgi_id "MGI:1858493"; havana_gene "OTTMUSG00000008664.1"; havana_transcript "OTTMUST00000019643.1";
chr4	HAVANA	transcript	117738216	117740416	0	-	.	gene_id "ENSMUSG00000028541.15"; transcript_id "ENSMUST00000137016.2"; gene_type "protein_coding"; gene_name "B4galt2"; transcript_type "protein_coding_CDS_not_defined"; transcript_name "B4galt2-204"; level 2; transcript_support_level "3"; mgi_id "MGI:1858493"; havana_gene "OTTMUSG00000008664.1"; havana_transcript "OTTMUST00000019643.1";
chr4	HAVANA	exon	117738512	117738704	0	-	.	gene_id "ENSMUSG00000028541.15"; transcript_id "ENSMUST00000137016.2"; gene_type "protein_coding"; gene_name "B4galt2"; transcript_type "protein_coding_CDS_not_defined"; transcript_name "B4galt2-204"; exon_number 2; exon_id "ENSMUSE00000831741.2"; level 2; transcript_support_level "3"; mgi_id "MGI:1858493"; havana_gene "OTTMUSG00000008664.1"; havana_transcript "OTTMUST00000019643.1";
chr4	HAVANA	CDS	117738512	117738815	0	-	0	gene_id "ENSMUSG00000028541.15"; transcript_id "ENSMUST00000084325.10"; gene_type "protein_coding"; gene_name "B4galt2"; transcript_type "nonsense_mediated_decay"; transcript_name "B4galt2-202"; exon_number 2; exon_id "ENSMUSE00000875018.2"; level 2; protein_id "ENSMUSP00000081352.4"; transcript_support_level "2"; mgi_id "MGI:1858493"; tag "CCDS"; ccdsid "CCDS18539.1"; havana_gene "OTTMUSG00000008664.1"; havana_transcript "OTTMUST00000090020.1";
chr4	HAVANA	CDS	117738512	117738815	0	-	0	gene_id "ENSMUSG00000028541.15"; transcript_id "ENSMUST00000167443.8"; gene_type "protein_coding"; gene_name "B4galt2"; transcript_type "nonsense_mediated_decay"; transcript_name "B4galt2-206"; exon_number 3; exon_id "ENSMUSE00000875018.2"; level 2; protein_id "ENSMUSP00000128771.2"; transcript_support_level "1"; mgi_id "MGI:1858493"; havana_gene "OTTMUSG00000008664.1"; havana_transcript "OTTMUST00000090064.1";
chr4	HAVANA	CDS	117738512	117738815	0	-	0	gene_id "ENSMUSG00000028541.15"; transcript_id "ENSMUST00000030266.12"; gene_type "protein_coding"; gene_name "B4galt2"; transcript_type "protein_coding"; transcript_name "B4galt2-201"; exon_number 3; exon_id "ENSMUSE00000875018.2"; level 2; protein_id "ENSMUSP00000030266.6"; transcript_support_level "1"; mgi_id "MGI:1858493"; tag "basic"; tag "Ensembl_canonical"; tag "GENCODE_Primary"; tag "appris_principal_1"; tag "CCDS"; ccdsid "CCDS18539.1"; havana_gene "OTTMUSG00000008664.1"; havana_transcript "OTTMUST00000090063.1";
chr4	HAVANA	CDS	117738512	117738815	0	-	0	gene_id "ENSMUSG00000028541.15"; transcript_id "ENSMUST00000106421.9"; gene_type "protein_coding"; gene_name "B4galt2"; transcript_type "protein_coding"; transcript_name "B4galt2-203"; exon_number 3; exon_id "ENSMUSE00000877737.2"; level 2; protein_id "ENSMUSP00000102029.3"; transcript_support_level "1"; mgi_id "MGI:1858493"; tag "alternative_5_UTR"; tag "basic"; tag "appris_principal_1"; tag "CCDS"; ccdsid "CCDS18539.1"; havana_gene "OTTMUSG00000008664.1"; havana_transcript "OTTMUST00000090065.1";
chr4	HAVANA	CDS	117738512	117738815	0	-	0	gene_id "ENSMUSG00000028541.15"; transcript_id "ENSMUST00000153358.3"; gene_type "protein_coding"; gene_name "B4galt2"; transcript_type "protein_coding"; transcript_name "B4galt2-205"; exon_number 2; exon_id "ENSMUSE00000875018.2"; level 2; protein_id "ENSMUSP00000120571.3"; transcript_support_level "3"; mgi_id "MGI:1858493"; tag "alternative_5_UTR"; tag "mRNA_end_NF"; tag "cds_end_NF"; havana_gene "OTTMUSG00000008664.1"; havana_transcript "OTTMUST00000090067.1";
chr4	HAVANA	exon	117738512	117738867	0	-	.	gene_id "ENSMUSG00000028541.15"; transcript_id "ENSMUST00000084325.10"; gene_type "protein_coding"; gene_name "B4galt2"; transcript_type "nonsense_mediated_decay"; transcript_name "B4galt2-202"; exon_number 2; exon_id "ENSMUSE00000875018.2"; level 2; protein_id "ENSMUSP00000081352.4"; transcript_support_level "2"; mgi_id "MGI:1858493"; tag "CCDS"; ccdsid "CCDS18539.1"; havana_gene "OTTMUSG00000008664.1"; havana_transcript "OTTMUST00000090020.1";
chr4	HAVANA	exon	117738512	117738867	0	-	.	gene_id "ENSMUSG00000028541.15"; transcript_id "ENSMUST00000167443.8"; gene_type "protein_coding"; gene_name "B4galt2"; transcript_type "nonsense_mediated_decay"; transcript_name "B4galt2-206"; exon_number 3; exon_id "ENSMUSE00000875018.2"; level 2; protein_id "ENSMUSP00000128771.2"; transcript_support_level "1"; mgi_id "MGI:1858493"; havana_gene "OTTMUSG00000008664.1"; havana_transcript "OTTMUST00000090064.1";
chr4	HAVANA	exon	117738512	117738867	0	-	.	gene_id "ENSMUSG00000028541.15"; transcript_id "ENSMUST00000030266.12"; gene_type "protein_coding"; gene_name "B4galt2"; transcript_type "protein_coding"; transcript_name "B4galt2-201"; exon_number 3; exon_id "ENSMUSE00000875018.2"; level 2; protein_id "ENSMUSP00000030266.6"; transcript_support_level "1"; mgi_id "MGI:1858493"; tag "basic"; tag "Ensembl_canonical"; tag "GENCODE_Primary"; tag "appris_principal_1"; tag "CCDS"; ccdsid "CCDS18539.1"; havana_gene "OTTMUSG00000008664.1"; havana_transcript "OTTMUST00000090063.1";
chr4	HAVANA	exon	117738512	117738867	0	-	.	gene_id "ENSMUSG00000028541.15"; transcript_id "ENSMUST00000153358.3"; gene_type "protein_coding"; gene_name "B4galt2"; transcript_type "protein_coding"; transcript_name "B4galt2-205"; exon_number 2; exon_id "ENSMUSE00000875018.2"; level 2; protein_id "ENSMUSP00000120571.3"; transcript_support_level "3"; mgi_id "MGI:1858493"; tag "alternative_5_UTR"; tag "mRNA_end_NF"; tag "cds_end_NF"; havana_gene "OTTMUSG00000008664.1"; havana_transcript "OTTMUST00000090067.1";
chr4	ENSEMBL_gcm37	exon	117738512	117738867	0.495531068869068	-	.	gene_id "ENSMUSG00000028541.15"; transcript_id "ENSMUSG00000028541.15_tx_3"; exon_id "chr4_117738512_117738867_-"; exonnum "3"; txlen "4443";
chr4	ENSEMBL_gcm37	exon	117738512	117738867	0.463839076274261	-	.	gene_id "ENSMUSG00000028541.15"; transcript_id "ENSMUSG00000028541.15_tx_4"; exon_id "chr4_117738512_117738867_-"; exonnum "2"; txlen "4401";
chr4	ENSEMBL_gcm37	exon	117738512	117738867	0.116203972847625	-	.	gene_id "ENSMUSG00000028541.15"; transcript_id "ENSMUSG00000028541.15_tx_6"; exon_id "chr4_117738512_117738867_-"; exonnum "3"; txlen "4498";
chr4	ENSEMBL_gcm37	exon	117738512	117738867	0.116203972847625	-	.	gene_id "ENSMUSG00000028541.15"; transcript_id "ENSMUSG00000028541.15_tx_7"; exon_id "chr4_117738512_117738867_-"; exonnum "3"; txlen "4399";
chr4	HAVANA	exon	117738512	117738902	0	-	.	gene_id "ENSMUSG00000028541.15"; transcript_id "ENSMUST00000106421.9"; gene_type "protein_coding"; gene_name "B4galt2"; transcript_type "protein_coding"; transcript_name "B4galt2-203"; exon_number 3; exon_id "ENSMUSE00000877737.2"; level 2; protein_id "ENSMUSP00000102029.3"; transcript_support_level "1"; mgi_id "MGI:1858493"; tag "alternative_5_UTR"; tag "basic"; tag "appris_principal_1"; tag "CCDS"; ccdsid "CCDS18539.1"; havana_gene "OTTMUSG00000008664.1"; havana_transcript "OTTMUST00000090065.1";
chr4	HAVANA	CDS	117738590	117738815	0	-	0	gene_id "ENSMUSG00000028541.15"; transcript_id "ENSMUST00000171548.2"; gene_type "protein_coding"; gene_name "B4galt2"; transcript_type "protein_coding"; transcript_name "B4galt2-207"; exon_number 2; exon_id "ENSMUSE00000768971.3"; level 2; protein_id "ENSMUSP00000126539.2"; transcript_support_level "3"; mgi_id "MGI:1858493"; tag "alternative_5_UTR"; tag "mRNA_end_NF"; tag "cds_end_NF"; havana_gene "OTTMUSG00000008664.1"; havana_transcript "OTTMUST00000019642.1";
chr4	HAVANA	exon	117738590	117738867	0	-	.	gene_id "ENSMUSG00000028541.15"; transcript_id "ENSMUST00000171548.2"; gene_type "protein_coding"; gene_name "B4galt2"; transcript_type "protein_coding"; transcript_name "B4galt2-207"; exon_number 2; exon_id "ENSMUSE00000768971.3"; level 2; protein_id "ENSMUSP00000126539.2"; transcript_support_level "3"; mgi_id "MGI:1858493"; tag "alternative_5_UTR"; tag "mRNA_end_NF"; tag "cds_end_NF"; havana_gene "OTTMUSG00000008664.1"; havana_transcript "OTTMUST00000019642.1";
chr4	HAVANA	transcript	117738590	117739488	0	-	.	gene_id "ENSMUSG00000028541.15"; transcript_id "ENSMUST00000171548.2"; gene_type "protein_coding"; gene_name "B4galt2"; transcript_type "protein_coding"; transcript_name "B4galt2-207"; level 2; protein_id "ENSMUSP00000126539.2"; transcript_support_level "3"; mgi_id "MGI:1858493"; tag "alternative_5_UTR"; tag "mRNA_end_NF"; tag "cds_end_NF"; havana_gene "OTTMUSG00000008664.1"; havana_transcript "OTTMUST00000019642.1";
chr4	HAVANA	start_codon	117738813	117738815	0	-	0	gene_id "ENSMUSG00000028541.15"; transcript_id "ENSMUST00000084325.10"; gene_type "protein_coding"; gene_name "B4galt2"; transcript_type "nonsense_mediated_decay"; transcript_name "B4galt2-202"; exon_number 2; exon_id "ENSMUSE00000875018.2"; level 2; protein_id "ENSMUSP00000081352.4"; transcript_support_level "2"; mgi_id "MGI:1858493"; tag "CCDS"; ccdsid "CCDS18539.1"; havana_gene "OTTMUSG00000008664.1"; havana_transcript "OTTMUST00000090020.1";
chr4	HAVANA	start_codon	117738813	117738815	0	-	0	gene_id "ENSMUSG00000028541.15"; transcript_id "ENSMUST00000167443.8"; gene_type "protein_coding"; gene_name "B4galt2"; transcript_type "nonsense_mediated_decay"; transcript_name "B4galt2-206"; exon_number 3; exon_id "ENSMUSE00000875018.2"; level 2; protein_id "ENSMUSP00000128771.2"; transcript_support_level "1"; mgi_id "MGI:1858493"; havana_gene "OTTMUSG00000008664.1"; havana_transcript "OTTMUST00000090064.1";
chr4	HAVANA	start_codon	117738813	117738815	0	-	0	gene_id "ENSMUSG00000028541.15"; transcript_id "ENSMUST00000030266.12"; gene_type "protein_coding"; gene_name "B4galt2"; transcript_type "protein_coding"; transcript_name "B4galt2-201"; exon_number 3; exon_id "ENSMUSE00000875018.2"; level 2; protein_id "ENSMUSP00000030266.6"; transcript_support_level "1"; mgi_id "MGI:1858493"; tag "basic"; tag "Ensembl_canonical"; tag "GENCODE_Primary"; tag "appris_principal_1"; tag "CCDS"; ccdsid "CCDS18539.1"; havana_gene "OTTMUSG00000008664.1"; havana_transcript "OTTMUST00000090063.1";
chr4	HAVANA	start_codon	117738813	117738815	0	-	0	gene_id "ENSMUSG00000028541.15"; transcript_id "ENSMUST00000106421.9"; gene_type "protein_coding"; gene_name "B4galt2"; transcript_type "protein_coding"; transcript_name "B4galt2-203"; exon_number 3; exon_id "ENSMUSE00000877737.2"; level 2; protein_id "ENSMUSP00000102029.3"; transcript_support_level "1"; mgi_id "MGI:1858493"; tag "alternative_5_UTR"; tag "basic"; tag "appris_principal_1"; tag "CCDS"; ccdsid "CCDS18539.1"; havana_gene "OTTMUSG00000008664.1"; havana_transcript "OTTMUST00000090065.1";
chr4	HAVANA	start_codon	117738813	117738815	0	-	0	gene_id "ENSMUSG00000028541.15"; transcript_id "ENSMUST00000153358.3"; gene_type "protein_coding"; gene_name "B4galt2"; transcript_type "protein_coding"; transcript_name "B4galt2-205"; exon_number 2; exon_id "ENSMUSE00000875018.2"; level 2; protein_id "ENSMUSP00000120571.3"; transcript_support_level "3"; mgi_id "MGI:1858493"; tag "alternative_5_UTR"; tag "mRNA_end_NF"; tag "cds_end_NF"; havana_gene "OTTMUSG00000008664.1"; havana_transcript "OTTMUST00000090067.1";
chr4	HAVANA	start_codon	117738813	117738815	0	-	0	gene_id "ENSMUSG00000028541.15"; transcript_id "ENSMUST00000171548.2"; gene_type "protein_coding"; gene_name "B4galt2"; transcript_type "protein_coding"; transcript_name "B4galt2-207"; exon_number 2; exon_id "ENSMUSE00000768971.3"; level 2; protein_id "ENSMUSP00000126539.2"; transcript_support_level "3"; mgi_id "MGI:1858493"; tag "alternative_5_UTR"; tag "mRNA_end_NF"; tag "cds_end_NF"; havana_gene "OTTMUSG00000008664.1"; havana_transcript "OTTMUST00000019642.1";
chr4	HAVANA	UTR	117738816	117738867	0	-	.	gene_id "ENSMUSG00000028541.15"; transcript_id "ENSMUST00000084325.10"; gene_type "protein_coding"; gene_name "B4galt2"; transcript_type "nonsense_mediated_decay"; transcript_name "B4galt2-202"; exon_number 2; exon_id "ENSMUSE00000875018.2"; level 2; protein_id "ENSMUSP00000081352.4"; transcript_support_level "2"; mgi_id "MGI:1858493"; tag "CCDS"; ccdsid "CCDS18539.1"; havana_gene "OTTMUSG00000008664.1"; havana_transcript "OTTMUST00000090020.1";
chr4	HAVANA	UTR	117738816	117738867	0	-	.	gene_id "ENSMUSG00000028541.15"; transcript_id "ENSMUST00000167443.8"; gene_type "protein_coding"; gene_name "B4galt2"; transcript_type "nonsense_mediated_decay"; transcript_name "B4galt2-206"; exon_number 3; exon_id "ENSMUSE00000875018.2"; level 2; protein_id "ENSMUSP00000128771.2"; transcript_support_level "1"; mgi_id "MGI:1858493"; havana_gene "OTTMUSG00000008664.1"; havana_transcript "OTTMUST00000090064.1";
chr4	HAVANA	UTR	117738816	117738867	0	-	.	gene_id "ENSMUSG00000028541.15"; transcript_id "ENSMUST00000030266.12"; gene_type "protein_coding"; gene_name "B4galt2"; transcript_type "protein_coding"; transcript_name "B4galt2-201"; exon_number 3; exon_id "ENSMUSE00000875018.2"; level 2; protein_id "ENSMUSP00000030266.6"; transcript_support_level "1"; mgi_id "MGI:1858493"; tag "basic"; tag "Ensembl_canonical"; tag "GENCODE_Primary"; tag "appris_principal_1"; tag "CCDS"; ccdsid "CCDS18539.1"; havana_gene "OTTMUSG00000008664.1"; havana_transcript "OTTMUST00000090063.1";
chr4	HAVANA	UTR	117738816	117738867	0	-	.	gene_id "ENSMUSG00000028541.15"; transcript_id "ENSMUST00000153358.3"; gene_type "protein_coding"; gene_name "B4galt2"; transcript_type "protein_coding"; transcript_name "B4galt2-205"; exon_number 2; exon_id "ENSMUSE00000875018.2"; level 2; protein_id "ENSMUSP00000120571.3"; transcript_support_level "3"; mgi_id "MGI:1858493"; tag "alternative_5_UTR"; tag "mRNA_end_NF"; tag "cds_end_NF"; havana_gene "OTTMUSG00000008664.1"; havana_transcript "OTTMUST00000090067.1";
chr4	HAVANA	UTR	117738816	117738867	0	-	.	gene_id "ENSMUSG00000028541.15"; transcript_id "ENSMUST00000171548.2"; gene_type "protein_coding"; gene_name "B4galt2"; transcript_type "protein_coding"; transcript_name "B4galt2-207"; exon_number 2; exon_id "ENSMUSE00000768971.3"; level 2; protein_id "ENSMUSP00000126539.2"; transcript_support_level "3"; mgi_id "MGI:1858493"; tag "alternative_5_UTR"; tag "mRNA_end_NF"; tag "cds_end_NF"; havana_gene "OTTMUSG00000008664.1"; havana_transcript "OTTMUST00000019642.1";
chr4	HAVANA	UTR	117738816	117738902	0	-	.	gene_id "ENSMUSG00000028541.15"; transcript_id "ENSMUST00000106421.9"; gene_type "protein_coding"; gene_name "B4galt2"; transcript_type "protein_coding"; transcript_name "B4galt2-203"; exon_number 3; exon_id "ENSMUSE00000877737.2"; level 2; protein_id "ENSMUSP00000102029.3"; transcript_support_level "1"; mgi_id "MGI:1858493"; tag "alternative_5_UTR"; tag "basic"; tag "appris_principal_1"; tag "CCDS"; ccdsid "CCDS18539.1"; havana_gene "OTTMUSG00000008664.1"; havana_transcript "OTTMUST00000090065.1";
chr4	HAVANA	exon	117738973	117739014	0	-	.	gene_id "ENSMUSG00000028541.15"; transcript_id "ENSMUST00000167443.8"; gene_type "protein_coding"; gene_name "B4galt2"; transcript_type "nonsense_mediated_decay"; transcript_name "B4galt2-206"; exon_number 2; exon_id "ENSMUSE00000179958.3"; level 2; protein_id "ENSMUSP00000128771.2"; transcript_support_level "1"; mgi_id "MGI:1858493"; havana_gene "OTTMUSG00000008664.1"; havana_transcript "OTTMUST00000090064.1";
chr4	HAVANA	UTR	117738973	117739014	0	-	.	gene_id "ENSMUSG00000028541.15"; transcript_id "ENSMUST00000167443.8"; gene_type "protein_coding"; gene_name "B4galt2"; transcript_type "nonsense_mediated_decay"; transcript_name "B4galt2-206"; exon_number 2; exon_id "ENSMUSE00000179958.3"; level 2; protein_id "ENSMUSP00000128771.2"; transcript_support_level "1"; mgi_id "MGI:1858493"; havana_gene "OTTMUSG00000008664.1"; havana_transcript "OTTMUST00000090064.1";
chr4	HAVANA	exon	117738973	117739014	0	-	.	gene_id "ENSMUSG00000028541.15"; transcript_id "ENSMUST00000030266.12"; gene_type "protein_coding"; gene_name "B4galt2"; transcript_type "protein_coding"; transcript_name "B4galt2-201"; exon_number 2; exon_id "ENSMUSE00000179958.3"; level 2; protein_id "ENSMUSP00000030266.6"; transcript_support_level "1"; mgi_id "MGI:1858493"; tag "basic"; tag "Ensembl_canonical"; tag "GENCODE_Primary"; tag "appris_principal_1"; tag "CCDS"; ccdsid "CCDS18539.1"; havana_gene "OTTMUSG00000008664.1"; havana_transcript "OTTMUST00000090063.1";
chr4	HAVANA	UTR	117738973	117739014	0	-	.	gene_id "ENSMUSG00000028541.15"; transcript_id "ENSMUST00000030266.12"; gene_type "protein_coding"; gene_name "B4galt2"; transcript_type "protein_coding"; transcript_name "B4galt2-201"; exon_number 2; exon_id "ENSMUSE00000179958.3"; level 2; protein_id "ENSMUSP00000030266.6"; transcript_support_level "1"; mgi_id "MGI:1858493"; tag "basic"; tag "Ensembl_canonical"; tag "GENCODE_Primary"; tag "appris_principal_1"; tag "CCDS"; ccdsid "CCDS18539.1"; havana_gene "OTTMUSG00000008664.1"; havana_transcript "OTTMUST00000090063.1";
chr4	HAVANA	exon	117738973	117739014	0	-	.	gene_id "ENSMUSG00000028541.15"; transcript_id "ENSMUST00000106421.9"; gene_type "protein_coding"; gene_name "B4galt2"; transcript_type "protein_coding"; transcript_name "B4galt2-203"; exon_number 2; exon_id "ENSMUSE00000179958.3"; level 2; protein_id "ENSMUSP00000102029.3"; transcript_support_level "1"; mgi_id "MGI:1858493"; tag "alternative_5_UTR"; tag "basic"; tag "appris_principal_1"; tag "CCDS"; ccdsid "CCDS18539.1"; havana_gene "OTTMUSG00000008664.1"; havana_transcript "OTTMUST00000090065.1";
chr4	HAVANA	UTR	117738973	117739014	0	-	.	gene_id "ENSMUSG00000028541.15"; transcript_id "ENSMUST00000106421.9"; gene_type "protein_coding"; gene_name "B4galt2"; transcript_type "protein_coding"; transcript_name "B4galt2-203"; exon_number 2; exon_id "ENSMUSE00000179958.3"; level 2; protein_id "ENSMUSP00000102029.3"; transcript_support_level "1"; mgi_id "MGI:1858493"; tag "alternative_5_UTR"; tag "basic"; tag "appris_principal_1"; tag "CCDS"; ccdsid "CCDS18539.1"; havana_gene "OTTMUSG00000008664.1"; havana_transcript "OTTMUST00000090065.1";
chr4	ENSEMBL_gcm37	exon	117738973	117739014	0.495531068869068	-	.	gene_id "ENSMUSG00000028541.15"; transcript_id "ENSMUSG00000028541.15_tx_3"; exon_id "chr4_117738973_117739014_-"; exonnum "2"; txlen "4443";
chr4	ENSEMBL_gcm37	exon	117738973	117739014	0.116203972847625	-	.	gene_id "ENSMUSG00000028541.15"; transcript_id "ENSMUSG00000028541.15_tx_6"; exon_id "chr4_117738973_117739014_-"; exonnum "2"; txlen "4498";
chr4	ENSEMBL_gcm37	exon	117738973	117739014	0.116203972847625	-	.	gene_id "ENSMUSG00000028541.15"; transcript_id "ENSMUSG00000028541.15_tx_7"; exon_id "chr4_117738973_117739014_-"; exonnum "2"; txlen "4399";
chr4	HAVANA	exon	117738973	117739488	0	-	.	gene_id "ENSMUSG00000028541.15"; transcript_id "ENSMUST00000171548.2"; gene_type "protein_coding"; gene_name "B4galt2"; transcript_type "protein_coding"; transcript_name "B4galt2-207"; exon_number 1; exon_id "ENSMUSE00000669873.2"; level 2; protein_id "ENSMUSP00000126539.2"; transcript_support_level "3"; mgi_id "MGI:1858493"; tag "alternative_5_UTR"; tag "mRNA_end_NF"; tag "cds_end_NF"; havana_gene "OTTMUSG00000008664.1"; havana_transcript "OTTMUST00000019642.1";
chr4	HAVANA	UTR	117738973	117739488	0	-	.	gene_id "ENSMUSG00000028541.15"; transcript_id "ENSMUST00000171548.2"; gene_type "protein_coding"; gene_name "B4galt2"; transcript_type "protein_coding"; transcript_name "B4galt2-207"; exon_number 1; exon_id "ENSMUSE00000669873.2"; level 2; protein_id "ENSMUSP00000126539.2"; transcript_support_level "3"; mgi_id "MGI:1858493"; tag "alternative_5_UTR"; tag "mRNA_end_NF"; tag "cds_end_NF"; havana_gene "OTTMUSG00000008664.1"; havana_transcript "OTTMUST00000019642.1";
chr4	HAVANA	exon	117740299	117740309	0	-	.	gene_id "ENSMUSG00000028541.15"; transcript_id "ENSMUST00000106421.9"; gene_type "protein_coding"; gene_name "B4galt2"; transcript_type "protein_coding"; transcript_name "B4galt2-203"; exon_number 1; exon_id "ENSMUSE00001470735.2"; level 2; protein_id "ENSMUSP00000102029.3"; transcript_support_level "1"; mgi_id "MGI:1858493"; tag "alternative_5_UTR"; tag "basic"; tag "appris_principal_1"; tag "CCDS"; ccdsid "CCDS18539.1"; havana_gene "OTTMUSG00000008664.1"; havana_transcript "OTTMUST00000090065.1";
chr4	HAVANA	UTR	117740299	117740309	0	-	.	gene_id "ENSMUSG00000028541.15"; transcript_id "ENSMUST00000106421.9"; gene_type "protein_coding"; gene_name "B4galt2"; transcript_type "protein_coding"; transcript_name "B4galt2-203"; exon_number 1; exon_id "ENSMUSE00001470735.2"; level 2; protein_id "ENSMUSP00000102029.3"; transcript_support_level "1"; mgi_id "MGI:1858493"; tag "alternative_5_UTR"; tag "basic"; tag "appris_principal_1"; tag "CCDS"; ccdsid "CCDS18539.1"; havana_gene "OTTMUSG00000008664.1"; havana_transcript "OTTMUST00000090065.1";
chr4	HAVANA	exon	117740299	117740352	0	-	.	gene_id "ENSMUSG00000028541.15"; transcript_id "ENSMUST00000084325.10"; gene_type "protein_coding"; gene_name "B4galt2"; transcript_type "nonsense_mediated_decay"; transcript_name "B4galt2-202"; exon_number 1; exon_id "ENSMUSE00000525321.2"; level 2; protein_id "ENSMUSP00000081352.4"; transcript_support_level "2"; mgi_id "MGI:1858493"; tag "CCDS"; ccdsid "CCDS18539.1"; havana_gene "OTTMUSG00000008664.1"; havana_transcript "OTTMUST00000090020.1";
chr4	HAVANA	UTR	117740299	117740352	0	-	.	gene_id "ENSMUSG00000028541.15"; transcript_id "ENSMUST00000084325.10"; gene_type "protein_coding"; gene_name "B4galt2"; transcript_type "nonsense_mediated_decay"; transcript_name "B4galt2-202"; exon_number 1; exon_id "ENSMUSE00000525321.2"; level 2; protein_id "ENSMUSP00000081352.4"; transcript_support_level "2"; mgi_id "MGI:1858493"; tag "CCDS"; ccdsid "CCDS18539.1"; havana_gene "OTTMUSG00000008664.1"; havana_transcript "OTTMUST00000090020.1";
chr4	HAVANA	exon	117740299	117740352	0	-	.	gene_id "ENSMUSG00000028541.15"; transcript_id "ENSMUST00000153358.3"; gene_type "protein_coding"; gene_name "B4galt2"; transcript_type "protein_coding"; transcript_name "B4galt2-205"; exon_number 1; exon_id "ENSMUSE00000525321.2"; level 2; protein_id "ENSMUSP00000120571.3"; transcript_support_level "3"; mgi_id "MGI:1858493"; tag "alternative_5_UTR"; tag "mRNA_end_NF"; tag "cds_end_NF"; havana_gene "OTTMUSG00000008664.1"; havana_transcript "OTTMUST00000090067.1";
chr4	HAVANA	UTR	117740299	117740352	0	-	.	gene_id "ENSMUSG00000028541.15"; transcript_id "ENSMUST00000153358.3"; gene_type "protein_coding"; gene_name "B4galt2"; transcript_type "protein_coding"; transcript_name "B4galt2-205"; exon_number 1; exon_id "ENSMUSE00000525321.2"; level 2; protein_id "ENSMUSP00000120571.3"; transcript_support_level "3"; mgi_id "MGI:1858493"; tag "alternative_5_UTR"; tag "mRNA_end_NF"; tag "cds_end_NF"; havana_gene "OTTMUSG00000008664.1"; havana_transcript "OTTMUST00000090067.1";
chr4	HAVANA	exon	117740299	117740416	0	-	.	gene_id "ENSMUSG00000028541.15"; transcript_id "ENSMUST00000137016.2"; gene_type "protein_coding"; gene_name "B4galt2"; transcript_type "protein_coding_CDS_not_defined"; transcript_name "B4galt2-204"; exon_number 1; exon_id "ENSMUSE00000797961.2"; level 2; transcript_support_level "3"; mgi_id "MGI:1858493"; havana_gene "OTTMUSG00000008664.1"; havana_transcript "OTTMUST00000019643.1";
chr4	ENSEMBL_gcm37	exon	117740299	117740416	0.495531068869068	-	.	gene_id "ENSMUSG00000028541.15"; transcript_id "ENSMUSG00000028541.15_tx_3"; exon_id "chr4_117740299_117740416_-"; exonnum "1"; txlen "4443";
chr4	ENSEMBL_gcm37	exon	117740299	117740416	0.463839076274261	-	.	gene_id "ENSMUSG00000028541.15"; transcript_id "ENSMUSG00000028541.15_tx_4"; exon_id "chr4_117740299_117740416_-"; exonnum "1"; txlen "4401";
chr4	ENSEMBL_gcm37	exon	117740299	117740416	0.116203972847625	-	.	gene_id "ENSMUSG00000028541.15"; transcript_id "ENSMUSG00000028541.15_tx_6"; exon_id "chr4_117740299_117740416_-"; exonnum "1"; txlen "4498";
chr4	ENSEMBL_gcm37	exon	117740299	117740416	0.116203972847625	-	.	gene_id "ENSMUSG00000028541.15"; transcript_id "ENSMUSG00000028541.15_tx_7"; exon_id "chr4_117740299_117740416_-"; exonnum "1"; txlen "4399";
chr4	HAVANA	exon	117740299	117740673	0	-	.	gene_id "ENSMUSG00000028541.15"; transcript_id "ENSMUST00000167443.8"; gene_type "protein_coding"; gene_name "B4galt2"; transcript_type "nonsense_mediated_decay"; transcript_name "B4galt2-206"; exon_number 1; exon_id "ENSMUSE00000899849.2"; level 2; protein_id "ENSMUSP00000128771.2"; transcript_support_level "1"; mgi_id "MGI:1858493"; havana_gene "OTTMUSG00000008664.1"; havana_transcript "OTTMUST00000090064.1";
chr4	HAVANA	UTR	117740299	117740673	0	-	.	gene_id "ENSMUSG00000028541.15"; transcript_id "ENSMUST00000167443.8"; gene_type "protein_coding"; gene_name "B4galt2"; transcript_type "nonsense_mediated_decay"; transcript_name "B4galt2-206"; exon_number 1; exon_id "ENSMUSE00000899849.2"; level 2; protein_id "ENSMUSP00000128771.2"; transcript_support_level "1"; mgi_id "MGI:1858493"; havana_gene "OTTMUSG00000008664.1"; havana_transcript "OTTMUST00000090064.1";
chr4	HAVANA	exon	117740299	117740684	0	-	.	gene_id "ENSMUSG00000028541.15"; transcript_id "ENSMUST00000030266.12"; gene_type "protein_coding"; gene_name "B4galt2"; transcript_type "protein_coding"; transcript_name "B4galt2-201"; exon_number 1; exon_id "ENSMUSE00000872903.2"; level 2; protein_id "ENSMUSP00000030266.6"; transcript_support_level "1"; mgi_id "MGI:1858493"; tag "basic"; tag "Ensembl_canonical"; tag "GENCODE_Primary"; tag "appris_principal_1"; tag "CCDS"; ccdsid "CCDS18539.1"; havana_gene "OTTMUSG00000008664.1"; havana_transcript "OTTMUST00000090063.1";
chr4	HAVANA	UTR	117740299	117740684	0	-	.	gene_id "ENSMUSG00000028541.15"; transcript_id "ENSMUST00000030266.12"; gene_type "protein_coding"; gene_name "B4galt2"; transcript_type "protein_coding"; transcript_name "B4galt2-201"; exon_number 1; exon_id "ENSMUSE00000872903.2"; level 2; protein_id "ENSMUSP00000030266.6"; transcript_support_level "1"; mgi_id "MGI:1858493"; tag "basic"; tag "Ensembl_canonical"; tag "GENCODE_Primary"; tag "appris_principal_1"; tag "CCDS"; ccdsid "CCDS18539.1"; havana_gene "OTTMUSG00000008664.1"; havana_transcript "OTTMUST00000090063.1";
chr4	HAVANA	UTR	117741523	117741814	0	-	.	gene_id "ENSMUSG00000033379.14"; transcript_id "ENSMUST00000036380.14"; gene_type "protein_coding"; gene_name "Atp6v0b"; transcript_type "protein_coding"; transcript_name "Atp6v0b-201"; exon_number 8; exon_id "ENSMUSE00000737163.2"; level 2; protein_id "ENSMUSP00000047682.8"; transcript_support_level "1"; mgi_id "MGI:1890510"; tag "basic"; tag "Ensembl_canonical"; tag "GENCODE_Primary"; tag "appris_principal_1"; tag "CCDS"; ccdsid "CCDS18540.1"; havana_gene "OTTMUSG00000008663.1"; havana_transcript "OTTMUST00000019636.1";
chr4	HAVANA	exon	117741523	117741838	0	-	.	gene_id "ENSMUSG00000033379.14"; transcript_id "ENSMUST00000036380.14"; gene_type "protein_coding"; gene_name "Atp6v0b"; transcript_type "protein_coding"; transcript_name "Atp6v0b-201"; exon_number 8; exon_id "ENSMUSE00000737163.2"; level 2; protein_id "ENSMUSP00000047682.8"; transcript_support_level "1"; mgi_id "MGI:1890510"; tag "basic"; tag "Ensembl_canonical"; tag "GENCODE_Primary"; tag "appris_principal_1"; tag "CCDS"; ccdsid "CCDS18540.1"; havana_gene "OTTMUSG00000008663.1"; havana_transcript "OTTMUST00000019636.1";
chr4	HAVANA	transcript	117741523	117744526	0	-	.	gene_id "ENSMUSG00000033379.14"; transcript_id "ENSMUST00000036380.14"; gene_type "protein_coding"; gene_name "Atp6v0b"; transcript_type "protein_coding"; transcript_name "Atp6v0b-201"; level 2; protein_id "ENSMUSP00000047682.8"; transcript_support_level "1"; mgi_id "MGI:1890510"; tag "basic"; tag "Ensembl_canonical"; tag "GENCODE_Primary"; tag "appris_principal_1"; tag "CCDS"; ccdsid "CCDS18540.1"; havana_gene "OTTMUSG00000008663.1"; havana_transcript "OTTMUST00000019636.1";
chr4	HAVANA	gene	117741523	117744530	0	-	.	gene_id "ENSMUSG00000033379.14"; gene_type "protein_coding"; gene_name "Atp6v0b"; level 2; mgi_id "MGI:1890510"; havana_gene "OTTMUSG00000008663.1";
chr4	HAVANA	exon	117741527	117741838	0	-	.	gene_id "ENSMUSG00000033379.14"; transcript_id "ENSMUST00000133530.8"; gene_type "protein_coding"; gene_name "Atp6v0b"; transcript_type "retained_intron"; transcript_name "Atp6v0b-204"; exon_number 4; exon_id "ENSMUSE00000748251.2"; level 2; transcript_support_level "2"; mgi_id "MGI:1890510"; havana_gene "OTTMUSG00000008663.1"; havana_transcript "OTTMUST00000019637.1";
chr4	HAVANA	transcript	117741527	117743091	0	-	.	gene_id "ENSMUSG00000033379.14"; transcript_id "ENSMUST00000133530.8"; gene_type "protein_coding"; gene_name "Atp6v0b"; transcript_type "retained_intron"; transcript_name "Atp6v0b-204"; level 2; transcript_support_level "2"; mgi_id "MGI:1890510"; havana_gene "OTTMUSG00000008663.1"; havana_transcript "OTTMUST00000019637.1";
chr4	HAVANA	UTR	117741530	117741814	0	-	.	gene_id "ENSMUSG00000033379.14"; transcript_id "ENSMUST00000150204.8"; gene_type "protein_coding"; gene_name "Atp6v0b"; transcript_type "protein_coding"; transcript_name "Atp6v0b-208"; exon_number 7; exon_id "ENSMUSE00000817853.2"; level 2; protein_id "ENSMUSP00000119988.3"; transcript_support_level "5"; mgi_id "MGI:1890510"; tag "not_organism_supported"; tag "basic"; havana_gene "OTTMUSG00000008663.1"; havana_transcript "OTTMUST00000064499.1";
chr4	HAVANA	exon	117741530	117741838	0	-	.	gene_id "ENSMUSG00000033379.14"; transcript_id "ENSMUST00000150204.8"; gene_type "protein_coding"; gene_name "Atp6v0b"; transcript_type "protein_coding"; transcript_name "Atp6v0b-208"; exon_number 7; exon_id "ENSMUSE00000817853.2"; level 2; protein_id "ENSMUSP00000119988.3"; transcript_support_level "5"; mgi_id "MGI:1890510"; tag "not_organism_supported"; tag "basic"; havana_gene "OTTMUSG00000008663.1"; havana_transcript "OTTMUST00000064499.1";
chr4	HAVANA	transcript	117741530	117744517	0	-	.	gene_id "ENSMUSG00000033379.14"; transcript_id "ENSMUST00000150204.8"; gene_type "protein_coding"; gene_name "Atp6v0b"; transcript_type "protein_coding"; transcript_name "Atp6v0b-208"; level 2; protein_id "ENSMUSP00000119988.3"; transcript_support_level "5"; mgi_id "MGI:1890510"; tag "not_organism_supported"; tag "basic"; havana_gene "OTTMUSG00000008663.1"; havana_transcript "OTTMUST00000064499.1";
chr4	HAVANA	exon	117741642	117741838	0	-	.	gene_id "ENSMUSG00000033379.14"; transcript_id "ENSMUST00000152356.2"; gene_type "protein_coding"; gene_name "Atp6v0b"; transcript_type "retained_intron"; transcript_name "Atp6v0b-209"; exon_number 3; exon_id "ENSMUSE00000835520.2"; level 2; transcript_support_level "2"; mgi_id "MGI:1890510"; havana_gene "OTTMUSG00000008663.1"; havana_transcript "OTTMUST00000019638.1";
chr4	HAVANA	transcript	117741642	117742997	0	-	.	gene_id "ENSMUSG00000033379.14"; transcript_id "ENSMUST00000152356.2"; gene_type "protein_coding"; gene_name "Atp6v0b"; transcript_type "retained_intron"; transcript_name "Atp6v0b-209"; level 2; transcript_support_level "2"; mgi_id "MGI:1890510"; havana_gene "OTTMUSG00000008663.1"; havana_transcript "OTTMUST00000019638.1";
chr4	HAVANA	stop_codon	117741812	117741814	0	-	0	gene_id "ENSMUSG00000033379.14"; transcript_id "ENSMUST00000036380.14"; gene_type "protein_coding"; gene_name "Atp6v0b"; transcript_type "protein_coding"; transcript_name "Atp6v0b-201"; exon_number 8; exon_id "ENSMUSE00000737163.2"; level 2; protein_id "ENSMUSP00000047682.8"; transcript_support_level "1"; mgi_id "MGI:1890510"; tag "basic"; tag "Ensembl_canonical"; tag "GENCODE_Primary"; tag "appris_principal_1"; tag "CCDS"; ccdsid "CCDS18540.1"; havana_gene "OTTMUSG00000008663.1"; havana_transcript "OTTMUST00000019636.1";
chr4	HAVANA	stop_codon	117741812	117741814	0	-	0	gene_id "ENSMUSG00000033379.14"; transcript_id "ENSMUST00000150204.8"; gene_type "protein_coding"; gene_name "Atp6v0b"; transcript_type "protein_coding"; transcript_name "Atp6v0b-208"; exon_number 7; exon_id "ENSMUSE00000817853.2"; level 2; protein_id "ENSMUSP00000119988.3"; transcript_support_level "5"; mgi_id "MGI:1890510"; tag "not_organism_supported"; tag "basic"; havana_gene "OTTMUSG00000008663.1"; havana_transcript "OTTMUST00000064499.1";
chr4	HAVANA	CDS	117741815	117741838	0	-	0	gene_id "ENSMUSG00000033379.14"; transcript_id "ENSMUST00000036380.14"; gene_type "protein_coding"; gene_name "Atp6v0b"; transcript_type "protein_coding"; transcript_name "Atp6v0b-201"; exon_number 8; exon_id "ENSMUSE00000737163.2"; level 2; protein_id "ENSMUSP00000047682.8"; transcript_support_level "1"; mgi_id "MGI:1890510"; tag "basic"; tag "Ensembl_canonical"; tag "GENCODE_Primary"; tag "appris_principal_1"; tag "CCDS"; ccdsid "CCDS18540.1"; havana_gene "OTTMUSG00000008663.1"; havana_transcript "OTTMUST00000019636.1";
chr4	HAVANA	CDS	117741815	117741838	0	-	0	gene_id "ENSMUSG00000033379.14"; transcript_id "ENSMUST00000150204.8"; gene_type "protein_coding"; gene_name "Atp6v0b"; transcript_type "protein_coding"; transcript_name "Atp6v0b-208"; exon_number 7; exon_id "ENSMUSE00000817853.2"; level 2; protein_id "ENSMUSP00000119988.3"; transcript_support_level "5"; mgi_id "MGI:1890510"; tag "not_organism_supported"; tag "basic"; havana_gene "OTTMUSG00000008663.1"; havana_transcript "OTTMUST00000064499.1";
chr4	HAVANA	exon	117742301	117742491	0	-	.	gene_id "ENSMUSG00000033379.14"; transcript_id "ENSMUST00000036380.14"; gene_type "protein_coding"; gene_name "Atp6v0b"; transcript_type "protein_coding"; transcript_name "Atp6v0b-201"; exon_number 7; exon_id "ENSMUSE00001258867.2"; level 2; protein_id "ENSMUSP00000047682.8"; transcript_support_level "1"; mgi_id "MGI:1890510"; tag "basic"; tag "Ensembl_canonical"; tag "GENCODE_Primary"; tag "appris_principal_1"; tag "CCDS"; ccdsid "CCDS18540.1"; havana_gene "OTTMUSG00000008663.1"; havana_transcript "OTTMUST00000019636.1";
chr4	HAVANA	CDS	117742301	117742491	0	-	2	gene_id "ENSMUSG00000033379.14"; transcript_id "ENSMUST00000036380.14"; gene_type "protein_coding"; gene_name "Atp6v0b"; transcript_type "protein_coding"; transcript_name "Atp6v0b-201"; exon_number 7; exon_id "ENSMUSE00001258867.2"; level 2; protein_id "ENSMUSP00000047682.8"; transcript_support_level "1"; mgi_id "MGI:1890510"; tag "basic"; tag "Ensembl_canonical"; tag "GENCODE_Primary"; tag "appris_principal_1"; tag "CCDS"; ccdsid "CCDS18540.1"; havana_gene "OTTMUSG00000008663.1"; havana_transcript "OTTMUST00000019636.1";
chr4	HAVANA	exon	117742301	117742491	0	-	.	gene_id "ENSMUSG00000033379.14"; transcript_id "ENSMUST00000133530.8"; gene_type "protein_coding"; gene_name "Atp6v0b"; transcript_type "retained_intron"; transcript_name "Atp6v0b-204"; exon_number 3; exon_id "ENSMUSE00001250882.2"; level 2; transcript_support_level "2"; mgi_id "MGI:1890510"; havana_gene "OTTMUSG00000008663.1"; havana_transcript "OTTMUST00000019637.1";
chr4	HAVANA	exon	117742301	117742491	0	-	.	gene_id "ENSMUSG00000033379.14"; transcript_id "ENSMUST00000150204.8"; gene_type "protein_coding"; gene_name "Atp6v0b"; transcript_type "protein_coding"; transcript_name "Atp6v0b-208"; exon_number 6; exon_id "ENSMUSE00001258867.2"; level 2; protein_id "ENSMUSP00000119988.3"; transcript_support_level "5"; mgi_id "MGI:1890510"; tag "not_organism_supported"; tag "basic"; havana_gene "OTTMUSG00000008663.1"; havana_transcript "OTTMUST00000064499.1";
chr4	HAVANA	CDS	117742301	117742491	0	-	2	gene_id "ENSMUSG00000033379.14"; transcript_id "ENSMUST00000150204.8"; gene_type "protein_coding"; gene_name "Atp6v0b"; transcript_type "protein_coding"; transcript_name "Atp6v0b-208"; exon_number 6; exon_id "ENSMUSE00001258867.2"; level 2; protein_id "ENSMUSP00000119988.3"; transcript_support_level "5"; mgi_id "MGI:1890510"; tag "not_organism_supported"; tag "basic"; havana_gene "OTTMUSG00000008663.1"; havana_transcript "OTTMUST00000064499.1";
chr4	HAVANA	exon	117742301	117742491	0	-	.	gene_id "ENSMUSG00000033379.14"; transcript_id "ENSMUST00000152356.2"; gene_type "protein_coding"; gene_name "Atp6v0b"; transcript_type "retained_intron"; transcript_name "Atp6v0b-209"; exon_number 2; exon_id "ENSMUSE00001250882.2"; level 2; transcript_support_level "2"; mgi_id "MGI:1890510"; havana_gene "OTTMUSG00000008663.1"; havana_transcript "OTTMUST00000019638.1";
chr4	HAVANA	exon	117742361	117742491	0	-	.	gene_id "ENSMUSG00000033379.14"; transcript_id "ENSMUST00000124974.2"; gene_type "protein_coding"; gene_name "Atp6v0b"; transcript_type "retained_intron"; transcript_name "Atp6v0b-202"; exon_number 4; exon_id "ENSMUSE00000753488.2"; level 2; transcript_support_level "5"; mgi_id "MGI:1890510"; havana_gene "OTTMUSG00000008663.1"; havana_transcript "OTTMUST00000019639.1";
chr4	HAVANA	transcript	117742361	117743833	0	-	.	gene_id "ENSMUSG00000033379.14"; transcript_id "ENSMUST00000124974.2"; gene_type "protein_coding"; gene_name "Atp6v0b"; transcript_type "retained_intron"; transcript_name "Atp6v0b-202"; level 2; transcript_support_level "5"; mgi_id "MGI:1890510"; havana_gene "OTTMUSG00000008663.1"; havana_transcript "OTTMUST00000019639.1";
chr4	HAVANA	exon	117742428	117742491	0	-	.	gene_id "ENSMUSG00000033379.14"; transcript_id "ENSMUST00000149868.8"; gene_type "protein_coding"; gene_name "Atp6v0b"; transcript_type "protein_coding"; transcript_name "Atp6v0b-207"; exon_number 5; exon_id "ENSMUSE00000779770.2"; level 2; protein_id "ENSMUSP00000137788.2"; transcript_support_level "3"; mgi_id "MGI:1890510"; tag "alternative_5_UTR"; tag "mRNA_end_NF"; tag "cds_end_NF"; havana_gene "OTTMUSG00000008663.1"; havana_transcript "OTTMUST00000064501.1";
chr4	HAVANA	CDS	117742428	117742491	0	-	2	gene_id "ENSMUSG00000033379.14"; transcript_id "ENSMUST00000149868.8"; gene_type "protein_coding"; gene_name "Atp6v0b"; transcript_type "protein_coding"; transcript_name "Atp6v0b-207"; exon_number 5; exon_id "ENSMUSE00000779770.2"; level 2; protein_id "ENSMUSP00000137788.2"; transcript_support_level "3"; mgi_id "MGI:1890510"; tag "alternative_5_UTR"; tag "mRNA_end_NF"; tag "cds_end_NF"; havana_gene "OTTMUSG00000008663.1"; havana_transcript "OTTMUST00000064501.1";
chr4	HAVANA	transcript	117742428	117743755	0	-	.	gene_id "ENSMUSG00000033379.14"; transcript_id "ENSMUST00000149868.8"; gene_type "protein_coding"; gene_name "Atp6v0b"; transcript_type "protein_coding"; transcript_name "Atp6v0b-207"; level 2; protein_id "ENSMUSP00000137788.2"; transcript_support_level "3"; mgi_id "MGI:1890510"; tag "alternative_5_UTR"; tag "mRNA_end_NF"; tag "cds_end_NF"; havana_gene "OTTMUSG00000008663.1"; havana_transcript "OTTMUST00000064501.1";
chr4	HAVANA	exon	117742826	117742877	0	-	.	gene_id "ENSMUSG00000033379.14"; transcript_id "ENSMUST00000036380.14"; gene_type "protein_coding"; gene_name "Atp6v0b"; transcript_type "protein_coding"; transcript_name "Atp6v0b-201"; exon_number 6; exon_id "ENSMUSE00001295959.2"; level 2; protein_id "ENSMUSP00000047682.8"; transcript_support_level "1"; mgi_id "MGI:1890510"; tag "basic"; tag "Ensembl_canonical"; tag "GENCODE_Primary"; tag "appris_principal_1"; tag "CCDS"; ccdsid "CCDS18540.1"; havana_gene "OTTMUSG00000008663.1"; havana_transcript "OTTMUST00000019636.1";
chr4	HAVANA	CDS	117742826	117742877	0	-	0	gene_id "ENSMUSG00000033379.14"; transcript_id "ENSMUST00000036380.14"; gene_type "protein_coding"; gene_name "Atp6v0b"; transcript_type "protein_coding"; transcript_name "Atp6v0b-201"; exon_number 6; exon_id "ENSMUSE00001295959.2"; level 2; protein_id "ENSMUSP00000047682.8"; transcript_support_level "1"; mgi_id "MGI:1890510"; tag "basic"; tag "Ensembl_canonical"; tag "GENCODE_Primary"; tag "appris_principal_1"; tag "CCDS"; ccdsid "CCDS18540.1"; havana_gene "OTTMUSG00000008663.1"; havana_transcript "OTTMUST00000019636.1";
chr4	HAVANA	exon	117742826	117742877	0	-	.	gene_id "ENSMUSG00000033379.14"; transcript_id "ENSMUST00000133530.8"; gene_type "protein_coding"; gene_name "Atp6v0b"; transcript_type "retained_intron"; transcript_name "Atp6v0b-204"; exon_number 2; exon_id "ENSMUSE00001309962.2"; level 2; transcript_support_level "2"; mgi_id "MGI:1890510"; havana_gene "OTTMUSG00000008663.1"; havana_transcript "OTTMUST00000019637.1";
chr4	HAVANA	exon	117742826	117742877	0	-	.	gene_id "ENSMUSG00000033379.14"; transcript_id "ENSMUST00000150204.8"; gene_type "protein_coding"; gene_name "Atp6v0b"; transcript_type "protein_coding"; transcript_name "Atp6v0b-208"; exon_number 5; exon_id "ENSMUSE00001295959.2"; level 2; protein_id "ENSMUSP00000119988.3"; transcript_support_level "5"; mgi_id "MGI:1890510"; tag "not_organism_supported"; tag "basic"; havana_gene "OTTMUSG00000008663.1"; havana_transcript "OTTMUST00000064499.1";
chr4	HAVANA	CDS	117742826	117742877	0	-	0	gene_id "ENSMUSG00000033379.14"; transcript_id "ENSMUST00000150204.8"; gene_type "protein_coding"; gene_name "Atp6v0b"; transcript_type "protein_coding"; transcript_name "Atp6v0b-208"; exon_number 5; exon_id "ENSMUSE00001295959.2"; level 2; protein_id "ENSMUSP00000119988.3"; transcript_support_level "5"; mgi_id "MGI:1890510"; tag "not_organism_supported"; tag "basic"; havana_gene "OTTMUSG00000008663.1"; havana_transcript "OTTMUST00000064499.1";
chr4	HAVANA	exon	117742826	117742877	0	-	.	gene_id "ENSMUSG00000033379.14"; transcript_id "ENSMUST00000149868.8"; gene_type "protein_coding"; gene_name "Atp6v0b"; transcript_type "protein_coding"; transcript_name "Atp6v0b-207"; exon_number 4; exon_id "ENSMUSE00001295959.2"; level 2; protein_id "ENSMUSP00000137788.2"; transcript_support_level "3"; mgi_id "MGI:1890510"; tag "alternative_5_UTR"; tag "mRNA_end_NF"; tag "cds_end_NF"; havana_gene "OTTMUSG00000008663.1"; havana_transcript "OTTMUST00000064501.1";
chr4	HAVANA	CDS	117742826	117742877	0	-	0	gene_id "ENSMUSG00000033379.14"; transcript_id "ENSMUST00000149868.8"; gene_type "protein_coding"; gene_name "Atp6v0b"; transcript_type "protein_coding"; transcript_name "Atp6v0b-207"; exon_number 4; exon_id "ENSMUSE00001295959.2"; level 2; protein_id "ENSMUSP00000137788.2"; transcript_support_level "3"; mgi_id "MGI:1890510"; tag "alternative_5_UTR"; tag "mRNA_end_NF"; tag "cds_end_NF"; havana_gene "OTTMUSG00000008663.1"; havana_transcript "OTTMUST00000064501.1";
chr4	HAVANA	exon	117742826	117742997	0	-	.	gene_id "ENSMUSG00000033379.14"; transcript_id "ENSMUST00000152356.2"; gene_type "protein_coding"; gene_name "Atp6v0b"; transcript_type "retained_intron"; transcript_name "Atp6v0b-209"; exon_number 1; exon_id "ENSMUSE00000725878.2"; level 2; transcript_support_level "2"; mgi_id "MGI:1890510"; havana_gene "OTTMUSG00000008663.1"; havana_transcript "OTTMUST00000019638.1";
chr4	HAVANA	exon	117742826	117743342	0	-	.	gene_id "ENSMUSG00000033379.14"; transcript_id "ENSMUST00000124974.2"; gene_type "protein_coding"; gene_name "Atp6v0b"; transcript_type "retained_intron"; transcript_name "Atp6v0b-202"; exon_number 3; exon_id "ENSMUSE00000839299.2"; level 2; transcript_support_level "5"; mgi_id "MGI:1890510"; havana_gene "OTTMUSG00000008663.1"; havana_transcript "OTTMUST00000019639.1";
chr4	HAVANA	exon	117742832	117742877	0	-	.	gene_id "ENSMUSG00000033379.14"; transcript_id "ENSMUST00000132073.2"; gene_type "protein_coding"; gene_name "Atp6v0b"; transcript_type "protein_coding"; transcript_name "Atp6v0b-203"; exon_number 6; exon_id "ENSMUSE00000759575.2"; level 2; protein_id "ENSMUSP00000137654.2"; transcript_support_level "5"; mgi_id "MGI:1890510"; tag "mRNA_end_NF"; tag "cds_end_NF"; havana_gene "OTTMUSG00000008663.1"; havana_transcript "OTTMUST00000019641.1";
chr4	HAVANA	CDS	117742832	117742877	0	-	0	gene_id "ENSMUSG00000033379.14"; transcript_id "ENSMUST00000132073.2"; gene_type "protein_coding"; gene_name "Atp6v0b"; transcript_type "protein_coding"; transcript_name "Atp6v0b-203"; exon_number 6; exon_id "ENSMUSE00000759575.2"; level 2; protein_id "ENSMUSP00000137654.2"; transcript_support_level "5"; mgi_id "MGI:1890510"; tag "mRNA_end_NF"; tag "cds_end_NF"; havana_gene "OTTMUSG00000008663.1"; havana_transcript "OTTMUST00000019641.1";
chr4	HAVANA	transcript	117742832	117744484	0	-	.	gene_id "ENSMUSG00000033379.14"; transcript_id "ENSMUST00000132073.2"; gene_type "protein_coding"; gene_name "Atp6v0b"; transcript_type "protein_coding"; transcript_name "Atp6v0b-203"; level 2; protein_id "ENSMUSP00000137654.2"; transcript_support_level "5"; mgi_id "MGI:1890510"; tag "mRNA_end_NF"; tag "cds_end_NF"; havana_gene "OTTMUSG00000008663.1"; havana_transcript "OTTMUST00000019641.1";
chr4	HAVANA	exon	117743001	117743070	0	-	.	gene_id "ENSMUSG00000033379.14"; transcript_id "ENSMUST00000036380.14"; gene_type "protein_coding"; gene_name "Atp6v0b"; transcript_type "protein_coding"; transcript_name "Atp6v0b-201"; exon_number 5; exon_id "ENSMUSE00001147503.2"; level 2; protein_id "ENSMUSP00000047682.8"; transcript_support_level "1"; mgi_id "MGI:1890510"; tag "basic"; tag "Ensembl_canonical"; tag "GENCODE_Primary"; tag "appris_principal_1"; tag "CCDS"; ccdsid "CCDS18540.1"; havana_gene "OTTMUSG00000008663.1"; havana_transcript "OTTMUST00000019636.1";
chr4	HAVANA	CDS	117743001	117743070	0	-	1	gene_id "ENSMUSG00000033379.14"; transcript_id "ENSMUST00000036380.14"; gene_type "protein_coding"; gene_name "Atp6v0b"; transcript_type "protein_coding"; transcript_name "Atp6v0b-201"; exon_number 5; exon_id "ENSMUSE00001147503.2"; level 2; protein_id "ENSMUSP00000047682.8"; transcript_support_level "1"; mgi_id "MGI:1890510"; tag "basic"; tag "Ensembl_canonical"; tag "GENCODE_Primary"; tag "appris_principal_1"; tag "CCDS"; ccdsid "CCDS18540.1"; havana_gene "OTTMUSG00000008663.1"; havana_transcript "OTTMUST00000019636.1";
chr4	HAVANA	exon	117743001	117743070	0	-	.	gene_id "ENSMUSG00000033379.14"; transcript_id "ENSMUST00000150204.8"; gene_type "protein_coding"; gene_name "Atp6v0b"; transcript_type "protein_coding"; transcript_name "Atp6v0b-208"; exon_number 4; exon_id "ENSMUSE00001147503.2"; level 2; protein_id "ENSMUSP00000119988.3"; transcript_support_level "5"; mgi_id "MGI:1890510"; tag "not_organism_supported"; tag "basic"; havana_gene "OTTMUSG00000008663.1"; havana_transcript "OTTMUST00000064499.1";
chr4	HAVANA	CDS	117743001	117743070	0	-	1	gene_id "ENSMUSG00000033379.14"; transcript_id "ENSMUST00000150204.8"; gene_type "protein_coding"; gene_name "Atp6v0b"; transcript_type "protein_coding"; transcript_name "Atp6v0b-208"; exon_number 4; exon_id "ENSMUSE00001147503.2"; level 2; protein_id "ENSMUSP00000119988.3"; transcript_support_level "5"; mgi_id "MGI:1890510"; tag "not_organism_supported"; tag "basic"; havana_gene "OTTMUSG00000008663.1"; havana_transcript "OTTMUST00000064499.1";
chr4	HAVANA	exon	117743001	117743070	0	-	.	gene_id "ENSMUSG00000033379.14"; transcript_id "ENSMUST00000149868.8"; gene_type "protein_coding"; gene_name "Atp6v0b"; transcript_type "protein_coding"; transcript_name "Atp6v0b-207"; exon_number 3; exon_id "ENSMUSE00001147503.2"; level 2; protein_id "ENSMUSP00000137788.2"; transcript_support_level "3"; mgi_id "MGI:1890510"; tag "alternative_5_UTR"; tag "mRNA_end_NF"; tag "cds_end_NF"; havana_gene "OTTMUSG00000008663.1"; havana_transcript "OTTMUST00000064501.1";
chr4	HAVANA	CDS	117743001	117743070	0	-	1	gene_id "ENSMUSG00000033379.14"; transcript_id "ENSMUST00000149868.8"; gene_type "protein_coding"; gene_name "Atp6v0b"; transcript_type "protein_coding"; transcript_name "Atp6v0b-207"; exon_number 3; exon_id "ENSMUSE00001147503.2"; level 2; protein_id "ENSMUSP00000137788.2"; transcript_support_level "3"; mgi_id "MGI:1890510"; tag "alternative_5_UTR"; tag "mRNA_end_NF"; tag "cds_end_NF"; havana_gene "OTTMUSG00000008663.1"; havana_transcript "OTTMUST00000064501.1";
chr4	HAVANA	exon	117743001	117743070	0	-	.	gene_id "ENSMUSG00000033379.14"; transcript_id "ENSMUST00000132073.2"; gene_type "protein_coding"; gene_name "Atp6v0b"; transcript_type "protein_coding"; transcript_name "Atp6v0b-203"; exon_number 5; exon_id "ENSMUSE00001147503.2"; level 2; protein_id "ENSMUSP00000137654.2"; transcript_support_level "5"; mgi_id "MGI:1890510"; tag "mRNA_end_NF"; tag "cds_end_NF"; havana_gene "OTTMUSG00000008663.1"; havana_transcript "OTTMUST00000019641.1";
chr4	HAVANA	CDS	117743001	117743070	0	-	1	gene_id "ENSMUSG00000033379.14"; transcript_id "ENSMUST00000132073.2"; gene_type "protein_coding"; gene_name "Atp6v0b"; transcript_type "protein_coding"; transcript_name "Atp6v0b-203"; exon_number 5; exon_id "ENSMUSE00001147503.2"; level 2; protein_id "ENSMUSP00000137654.2"; transcript_support_level "5"; mgi_id "MGI:1890510"; tag "mRNA_end_NF"; tag "cds_end_NF"; havana_gene "OTTMUSG00000008663.1"; havana_transcript "OTTMUST00000019641.1";
chr4	HAVANA	exon	117743001	117743091	0	-	.	gene_id "ENSMUSG00000033379.14"; transcript_id "ENSMUST00000133530.8"; gene_type "protein_coding"; gene_name "Atp6v0b"; transcript_type "retained_intron"; transcript_name "Atp6v0b-204"; exon_number 1; exon_id "ENSMUSE00000826346.2"; level 2; transcript_support_level "2"; mgi_id "MGI:1890510"; havana_gene "OTTMUSG00000008663.1"; havana_transcript "OTTMUST00000019637.1";
chr4	HAVANA	exon	117743265	117743342	0	-	.	gene_id "ENSMUSG00000033379.14"; transcript_id "ENSMUST00000036380.14"; gene_type "protein_coding"; gene_name "Atp6v0b"; transcript_type "protein_coding"; transcript_name "Atp6v0b-201"; exon_number 4; exon_id "ENSMUSE00001111354.2"; level 2; protein_id "ENSMUSP00000047682.8"; transcript_support_level "1"; mgi_id "MGI:1890510"; tag "basic"; tag "Ensembl_canonical"; tag "GENCODE_Primary"; tag "appris_principal_1"; tag "CCDS"; ccdsid "CCDS18540.1"; havana_gene "OTTMUSG00000008663.1"; havana_transcript "OTTMUST00000019636.1";
chr4	HAVANA	CDS	117743265	117743342	0	-	1	gene_id "ENSMUSG00000033379.14"; transcript_id "ENSMUST00000036380.14"; gene_type "protein_coding"; gene_name "Atp6v0b"; transcript_type "protein_coding"; transcript_name "Atp6v0b-201"; exon_number 4; exon_id "ENSMUSE00001111354.2"; level 2; protein_id "ENSMUSP00000047682.8"; transcript_support_level "1"; mgi_id "MGI:1890510"; tag "basic"; tag "Ensembl_canonical"; tag "GENCODE_Primary"; tag "appris_principal_1"; tag "CCDS"; ccdsid "CCDS18540.1"; havana_gene "OTTMUSG00000008663.1"; havana_transcript "OTTMUST00000019636.1";
chr4	HAVANA	exon	117743265	117743342	0	-	.	gene_id "ENSMUSG00000033379.14"; transcript_id "ENSMUST00000150204.8"; gene_type "protein_coding"; gene_name "Atp6v0b"; transcript_type "protein_coding"; transcript_name "Atp6v0b-208"; exon_number 3; exon_id "ENSMUSE00001111354.2"; level 2; protein_id "ENSMUSP00000119988.3"; transcript_support_level "5"; mgi_id "MGI:1890510"; tag "not_organism_supported"; tag "basic"; havana_gene "OTTMUSG00000008663.1"; havana_transcript "OTTMUST00000064499.1";
chr4	HAVANA	CDS	117743265	117743342	0	-	1	gene_id "ENSMUSG00000033379.14"; transcript_id "ENSMUST00000150204.8"; gene_type "protein_coding"; gene_name "Atp6v0b"; transcript_type "protein_coding"; transcript_name "Atp6v0b-208"; exon_number 3; exon_id "ENSMUSE00001111354.2"; level 2; protein_id "ENSMUSP00000119988.3"; transcript_support_level "5"; mgi_id "MGI:1890510"; tag "not_organism_supported"; tag "basic"; havana_gene "OTTMUSG00000008663.1"; havana_transcript "OTTMUST00000064499.1";
chr4	HAVANA	exon	117743265	117743342	0	-	.	gene_id "ENSMUSG00000033379.14"; transcript_id "ENSMUST00000149868.8"; gene_type "protein_coding"; gene_name "Atp6v0b"; transcript_type "protein_coding"; transcript_name "Atp6v0b-207"; exon_number 2; exon_id "ENSMUSE00001111354.2"; level 2; protein_id "ENSMUSP00000137788.2"; transcript_support_level "3"; mgi_id "MGI:1890510"; tag "alternative_5_UTR"; tag "mRNA_end_NF"; tag "cds_end_NF"; havana_gene "OTTMUSG00000008663.1"; havana_transcript "OTTMUST00000064501.1";
chr4	HAVANA	CDS	117743265	117743342	0	-	1	gene_id "ENSMUSG00000033379.14"; transcript_id "ENSMUST00000149868.8"; gene_type "protein_coding"; gene_name "Atp6v0b"; transcript_type "protein_coding"; transcript_name "Atp6v0b-207"; exon_number 2; exon_id "ENSMUSE00001111354.2"; level 2; protein_id "ENSMUSP00000137788.2"; transcript_support_level "3"; mgi_id "MGI:1890510"; tag "alternative_5_UTR"; tag "mRNA_end_NF"; tag "cds_end_NF"; havana_gene "OTTMUSG00000008663.1"; havana_transcript "OTTMUST00000064501.1";
chr4	HAVANA	exon	117743265	117743342	0	-	.	gene_id "ENSMUSG00000033379.14"; transcript_id "ENSMUST00000132073.2"; gene_type "protein_coding"; gene_name "Atp6v0b"; transcript_type "protein_coding"; transcript_name "Atp6v0b-203"; exon_number 4; exon_id "ENSMUSE00001111354.2"; level 2; protein_id "ENSMUSP00000137654.2"; transcript_support_level "5"; mgi_id "MGI:1890510"; tag "mRNA_end_NF"; tag "cds_end_NF"; havana_gene "OTTMUSG00000008663.1"; havana_transcript "OTTMUST00000019641.1";
chr4	HAVANA	CDS	117743265	117743342	0	-	1	gene_id "ENSMUSG00000033379.14"; transcript_id "ENSMUST00000132073.2"; gene_type "protein_coding"; gene_name "Atp6v0b"; transcript_type "protein_coding"; transcript_name "Atp6v0b-203"; exon_number 4; exon_id "ENSMUSE00001111354.2"; level 2; protein_id "ENSMUSP00000137654.2"; transcript_support_level "5"; mgi_id "MGI:1890510"; tag "mRNA_end_NF"; tag "cds_end_NF"; havana_gene "OTTMUSG00000008663.1"; havana_transcript "OTTMUST00000019641.1";
chr4	HAVANA	CDS	117743473	117743531	0	-	0	gene_id "ENSMUSG00000033379.14"; transcript_id "ENSMUST00000150204.8"; gene_type "protein_coding"; gene_name "Atp6v0b"; transcript_type "protein_coding"; transcript_name "Atp6v0b-208"; exon_number 2; exon_id "ENSMUSE00001305845.2"; level 2; protein_id "ENSMUSP00000119988.3"; transcript_support_level "5"; mgi_id "MGI:1890510"; tag "not_organism_supported"; tag "basic"; havana_gene "OTTMUSG00000008663.1"; havana_transcript "OTTMUST00000064499.1";
chr4	HAVANA	CDS	117743473	117743531	0	-	0	gene_id "ENSMUSG00000033379.14"; transcript_id "ENSMUST00000149868.8"; gene_type "protein_coding"; gene_name "Atp6v0b"; transcript_type "protein_coding"; transcript_name "Atp6v0b-207"; exon_number 1; exon_id "ENSMUSE00000821844.2"; level 2; protein_id "ENSMUSP00000137788.2"; transcript_support_level "3"; mgi_id "MGI:1890510"; tag "alternative_5_UTR"; tag "mRNA_end_NF"; tag "cds_end_NF"; havana_gene "OTTMUSG00000008663.1"; havana_transcript "OTTMUST00000064501.1";
chr4	HAVANA	CDS	117743473	117743531	0	-	0	gene_id "ENSMUSG00000033379.14"; transcript_id "ENSMUST00000132073.2"; gene_type "protein_coding"; gene_name "Atp6v0b"; transcript_type "protein_coding"; transcript_name "Atp6v0b-203"; exon_number 3; exon_id "ENSMUSE00001305845.2"; level 2; protein_id "ENSMUSP00000137654.2"; transcript_support_level "5"; mgi_id "MGI:1890510"; tag "mRNA_end_NF"; tag "cds_end_NF"; havana_gene "OTTMUSG00000008663.1"; havana_transcript "OTTMUST00000019641.1";
chr4	HAVANA	exon	117743473	117743556	0	-	.	gene_id "ENSMUSG00000033379.14"; transcript_id "ENSMUST00000036380.14"; gene_type "protein_coding"; gene_name "Atp6v0b"; transcript_type "protein_coding"; transcript_name "Atp6v0b-201"; exon_number 3; exon_id "ENSMUSE00001297138.2"; level 2; protein_id "ENSMUSP00000047682.8"; transcript_support_level "1"; mgi_id "MGI:1890510"; tag "basic"; tag "Ensembl_canonical"; tag "GENCODE_Primary"; tag "appris_principal_1"; tag "CCDS"; ccdsid "CCDS18540.1"; havana_gene "OTTMUSG00000008663.1"; havana_transcript "OTTMUST00000019636.1";
chr4	HAVANA	CDS	117743473	117743556	0	-	1	gene_id "ENSMUSG00000033379.14"; transcript_id "ENSMUST00000036380.14"; gene_type "protein_coding"; gene_name "Atp6v0b"; transcript_type "protein_coding"; transcript_name "Atp6v0b-201"; exon_number 3; exon_id "ENSMUSE00001297138.2"; level 2; protein_id "ENSMUSP00000047682.8"; transcript_support_level "1"; mgi_id "MGI:1890510"; tag "basic"; tag "Ensembl_canonical"; tag "GENCODE_Primary"; tag "appris_principal_1"; tag "CCDS"; ccdsid "CCDS18540.1"; havana_gene "OTTMUSG00000008663.1"; havana_transcript "OTTMUST00000019636.1";
chr4	HAVANA	exon	117743473	117743556	0	-	.	gene_id "ENSMUSG00000033379.14"; transcript_id "ENSMUST00000150204.8"; gene_type "protein_coding"; gene_name "Atp6v0b"; transcript_type "protein_coding"; transcript_name "Atp6v0b-208"; exon_number 2; exon_id "ENSMUSE00001305845.2"; level 2; protein_id "ENSMUSP00000119988.3"; transcript_support_level "5"; mgi_id "MGI:1890510"; tag "not_organism_supported"; tag "basic"; havana_gene "OTTMUSG00000008663.1"; havana_transcript "OTTMUST00000064499.1";
chr4	HAVANA	exon	117743473	117743556	0	-	.	gene_id "ENSMUSG00000033379.14"; transcript_id "ENSMUST00000124974.2"; gene_type "protein_coding"; gene_name "Atp6v0b"; transcript_type "retained_intron"; transcript_name "Atp6v0b-202"; exon_number 2; exon_id "ENSMUSE00001242055.2"; level 2; transcript_support_level "5"; mgi_id "MGI:1890510"; havana_gene "OTTMUSG00000008663.1"; havana_transcript "OTTMUST00000019639.1";
chr4	HAVANA	exon	117743473	117743556	0	-	.	gene_id "ENSMUSG00000033379.14"; transcript_id "ENSMUST00000132073.2"; gene_type "protein_coding"; gene_name "Atp6v0b"; transcript_type "protein_coding"; transcript_name "Atp6v0b-203"; exon_number 3; exon_id "ENSMUSE00001305845.2"; level 2; protein_id "ENSMUSP00000137654.2"; transcript_support_level "5"; mgi_id "MGI:1890510"; tag "mRNA_end_NF"; tag "cds_end_NF"; havana_gene "OTTMUSG00000008663.1"; havana_transcript "OTTMUST00000019641.1";
chr4	HAVANA	exon	117743473	117743755	0	-	.	gene_id "ENSMUSG00000033379.14"; transcript_id "ENSMUST00000149868.8"; gene_type "protein_coding"; gene_name "Atp6v0b"; transcript_type "protein_coding"; transcript_name "Atp6v0b-207"; exon_number 1; exon_id "ENSMUSE00000821844.2"; level 2; protein_id "ENSMUSP00000137788.2"; transcript_support_level "3"; mgi_id "MGI:1890510"; tag "alternative_5_UTR"; tag "mRNA_end_NF"; tag "cds_end_NF"; havana_gene "OTTMUSG00000008663.1"; havana_transcript "OTTMUST00000064501.1";
chr4	HAVANA	CDS	117743478	117743531	0	-	0	gene_id "ENSMUSG00000033379.14"; transcript_id "ENSMUST00000136596.2"; gene_type "protein_coding"; gene_name "Atp6v0b"; transcript_type "protein_coding"; transcript_name "Atp6v0b-205"; exon_number 3; exon_id "ENSMUSE00000829883.2"; level 2; protein_id "ENSMUSP00000118538.3"; transcript_support_level "3"; mgi_id "MGI:1890510"; tag "alternative_5_UTR"; tag "mRNA_end_NF"; tag "cds_end_NF"; havana_gene "OTTMUSG00000008663.1"; havana_transcript "OTTMUST00000064500.1";
chr4	HAVANA	exon	117743478	117743556	0	-	.	gene_id "ENSMUSG00000033379.14"; transcript_id "ENSMUST00000136596.2"; gene_type "protein_coding"; gene_name "Atp6v0b"; transcript_type "protein_coding"; transcript_name "Atp6v0b-205"; exon_number 3; exon_id "ENSMUSE00000829883.2"; level 2; protein_id "ENSMUSP00000118538.3"; transcript_support_level "3"; mgi_id "MGI:1890510"; tag "alternative_5_UTR"; tag "mRNA_end_NF"; tag "cds_end_NF"; havana_gene "OTTMUSG00000008663.1"; havana_transcript "OTTMUST00000064500.1";
chr4	HAVANA	transcript	117743478	117744530	0	-	.	gene_id "ENSMUSG00000033379.14"; transcript_id "ENSMUST00000136596.2"; gene_type "protein_coding"; gene_name "Atp6v0b"; transcript_type "protein_coding"; transcript_name "Atp6v0b-205"; level 2; protein_id "ENSMUSP00000118538.3"; transcript_support_level "3"; mgi_id "MGI:1890510"; tag "alternative_5_UTR"; tag "mRNA_end_NF"; tag "cds_end_NF"; havana_gene "OTTMUSG00000008663.1"; havana_transcript "OTTMUST00000064500.1";
chr4	HAVANA	CDS	117743519	117743531	0	-	0	gene_id "ENSMUSG00000033379.14"; transcript_id "ENSMUST00000147845.2"; gene_type "protein_coding"; gene_name "Atp6v0b"; transcript_type "protein_coding"; transcript_name "Atp6v0b-206"; exon_number 2; exon_id "ENSMUSE00000754330.2"; level 2; protein_id "ENSMUSP00000137945.2"; transcript_support_level "2"; mgi_id "MGI:1890510"; tag "alternative_5_UTR"; tag "mRNA_end_NF"; tag "cds_end_NF"; havana_gene "OTTMUSG00000008663.1"; havana_transcript "OTTMUST00000019640.1";
chr4	HAVANA	exon	117743519	117743556	0	-	.	gene_id "ENSMUSG00000033379.14"; transcript_id "ENSMUST00000147845.2"; gene_type "protein_coding"; gene_name "Atp6v0b"; transcript_type "protein_coding"; transcript_name "Atp6v0b-206"; exon_number 2; exon_id "ENSMUSE00000754330.2"; level 2; protein_id "ENSMUSP00000137945.2"; transcript_support_level "2"; mgi_id "MGI:1890510"; tag "alternative_5_UTR"; tag "mRNA_end_NF"; tag "cds_end_NF"; havana_gene "OTTMUSG00000008663.1"; havana_transcript "OTTMUST00000019640.1";
chr4	HAVANA	transcript	117743519	117744524	0	-	.	gene_id "ENSMUSG00000033379.14"; transcript_id "ENSMUST00000147845.2"; gene_type "protein_coding"; gene_name "Atp6v0b"; transcript_type "protein_coding"; transcript_name "Atp6v0b-206"; level 2; protein_id "ENSMUSP00000137945.2"; transcript_support_level "2"; mgi_id "MGI:1890510"; tag "alternative_5_UTR"; tag "mRNA_end_NF"; tag "cds_end_NF"; havana_gene "OTTMUSG00000008663.1"; havana_transcript "OTTMUST00000019640.1";
chr4	HAVANA	start_codon	117743529	117743531	0	-	0	gene_id "ENSMUSG00000033379.14"; transcript_id "ENSMUST00000150204.8"; gene_type "protein_coding"; gene_name "Atp6v0b"; transcript_type "protein_coding"; transcript_name "Atp6v0b-208"; exon_number 2; exon_id "ENSMUSE00001305845.2"; level 2; protein_id "ENSMUSP00000119988.3"; transcript_support_level "5"; mgi_id "MGI:1890510"; tag "not_organism_supported"; tag "basic"; havana_gene "OTTMUSG00000008663.1"; havana_transcript "OTTMUST00000064499.1";
chr4	HAVANA	start_codon	117743529	117743531	0	-	0	gene_id "ENSMUSG00000033379.14"; transcript_id "ENSMUST00000149868.8"; gene_type "protein_coding"; gene_name "Atp6v0b"; transcript_type "protein_coding"; transcript_name "Atp6v0b-207"; exon_number 1; exon_id "ENSMUSE00000821844.2"; level 2; protein_id "ENSMUSP00000137788.2"; transcript_support_level "3"; mgi_id "MGI:1890510"; tag "alternative_5_UTR"; tag "mRNA_end_NF"; tag "cds_end_NF"; havana_gene "OTTMUSG00000008663.1"; havana_transcript "OTTMUST00000064501.1";
chr4	HAVANA	start_codon	117743529	117743531	0	-	0	gene_id "ENSMUSG00000033379.14"; transcript_id "ENSMUST00000132073.2"; gene_type "protein_coding"; gene_name "Atp6v0b"; transcript_type "protein_coding"; transcript_name "Atp6v0b-203"; exon_number 3; exon_id "ENSMUSE00001305845.2"; level 2; protein_id "ENSMUSP00000137654.2"; transcript_support_level "5"; mgi_id "MGI:1890510"; tag "mRNA_end_NF"; tag "cds_end_NF"; havana_gene "OTTMUSG00000008663.1"; havana_transcript "OTTMUST00000019641.1";
chr4	HAVANA	start_codon	117743529	117743531	0	-	0	gene_id "ENSMUSG00000033379.14"; transcript_id "ENSMUST00000136596.2"; gene_type "protein_coding"; gene_name "Atp6v0b"; transcript_type "protein_coding"; transcript_name "Atp6v0b-205"; exon_number 3; exon_id "ENSMUSE00000829883.2"; level 2; protein_id "ENSMUSP00000118538.3"; transcript_support_level "3"; mgi_id "MGI:1890510"; tag "alternative_5_UTR"; tag "mRNA_end_NF"; tag "cds_end_NF"; havana_gene "OTTMUSG00000008663.1"; havana_transcript "OTTMUST00000064500.1";
chr4	HAVANA	start_codon	117743529	117743531	0	-	0	gene_id "ENSMUSG00000033379.14"; transcript_id "ENSMUST00000147845.2"; gene_type "protein_coding"; gene_name "Atp6v0b"; transcript_type "protein_coding"; transcript_name "Atp6v0b-206"; exon_number 2; exon_id "ENSMUSE00000754330.2"; level 2; protein_id "ENSMUSP00000137945.2"; transcript_support_level "2"; mgi_id "MGI:1890510"; tag "alternative_5_UTR"; tag "mRNA_end_NF"; tag "cds_end_NF"; havana_gene "OTTMUSG00000008663.1"; havana_transcript "OTTMUST00000019640.1";
chr4	HAVANA	UTR	117743532	117743556	0	-	.	gene_id "ENSMUSG00000033379.14"; transcript_id "ENSMUST00000150204.8"; gene_type "protein_coding"; gene_name "Atp6v0b"; transcript_type "protein_coding"; transcript_name "Atp6v0b-208"; exon_number 2; exon_id "ENSMUSE00001305845.2"; level 2; protein_id "ENSMUSP00000119988.3"; transcript_support_level "5"; mgi_id "MGI:1890510"; tag "not_organism_supported"; tag "basic"; havana_gene "OTTMUSG00000008663.1"; havana_transcript "OTTMUST00000064499.1";
chr4	HAVANA	UTR	117743532	117743556	0	-	.	gene_id "ENSMUSG00000033379.14"; transcript_id "ENSMUST00000132073.2"; gene_type "protein_coding"; gene_name "Atp6v0b"; transcript_type "protein_coding"; transcript_name "Atp6v0b-203"; exon_number 3; exon_id "ENSMUSE00001305845.2"; level 2; protein_id "ENSMUSP00000137654.2"; transcript_support_level "5"; mgi_id "MGI:1890510"; tag "mRNA_end_NF"; tag "cds_end_NF"; havana_gene "OTTMUSG00000008663.1"; havana_transcript "OTTMUST00000019641.1";
chr4	HAVANA	UTR	117743532	117743556	0	-	.	gene_id "ENSMUSG00000033379.14"; transcript_id "ENSMUST00000136596.2"; gene_type "protein_coding"; gene_name "Atp6v0b"; transcript_type "protein_coding"; transcript_name "Atp6v0b-205"; exon_number 3; exon_id "ENSMUSE00000829883.2"; level 2; protein_id "ENSMUSP00000118538.3"; transcript_support_level "3"; mgi_id "MGI:1890510"; tag "alternative_5_UTR"; tag "mRNA_end_NF"; tag "cds_end_NF"; havana_gene "OTTMUSG00000008663.1"; havana_transcript "OTTMUST00000064500.1";
chr4	HAVANA	UTR	117743532	117743556	0	-	.	gene_id "ENSMUSG00000033379.14"; transcript_id "ENSMUST00000147845.2"; gene_type "protein_coding"; gene_name "Atp6v0b"; transcript_type "protein_coding"; transcript_name "Atp6v0b-206"; exon_number 2; exon_id "ENSMUSE00000754330.2"; level 2; protein_id "ENSMUSP00000137945.2"; transcript_support_level "2"; mgi_id "MGI:1890510"; tag "alternative_5_UTR"; tag "mRNA_end_NF"; tag "cds_end_NF"; havana_gene "OTTMUSG00000008663.1"; havana_transcript "OTTMUST00000019640.1";
chr4	HAVANA	UTR	117743532	117743755	0	-	.	gene_id "ENSMUSG00000033379.14"; transcript_id "ENSMUST00000149868.8"; gene_type "protein_coding"; gene_name "Atp6v0b"; transcript_type "protein_coding"; transcript_name "Atp6v0b-207"; exon_number 1; exon_id "ENSMUSE00000821844.2"; level 2; protein_id "ENSMUSP00000137788.2"; transcript_support_level "3"; mgi_id "MGI:1890510"; tag "alternative_5_UTR"; tag "mRNA_end_NF"; tag "cds_end_NF"; havana_gene "OTTMUSG00000008663.1"; havana_transcript "OTTMUST00000064501.1";
chr4	HAVANA	exon	117743787	117743833	0	-	.	gene_id "ENSMUSG00000033379.14"; transcript_id "ENSMUST00000124974.2"; gene_type "protein_coding"; gene_name "Atp6v0b"; transcript_type "retained_intron"; transcript_name "Atp6v0b-202"; exon_number 1; exon_id "ENSMUSE00000736613.2"; level 2; transcript_support_level "5"; mgi_id "MGI:1890510"; havana_gene "OTTMUSG00000008663.1"; havana_transcript "OTTMUST00000019639.1";
chr4	HAVANA	exon	117743787	117743835	0	-	.	gene_id "ENSMUSG00000033379.14"; transcript_id "ENSMUST00000036380.14"; gene_type "protein_coding"; gene_name "Atp6v0b"; transcript_type "protein_coding"; transcript_name "Atp6v0b-201"; exon_number 2; exon_id "ENSMUSE00001258865.2"; level 2; protein_id "ENSMUSP00000047682.8"; transcript_support_level "1"; mgi_id "MGI:1890510"; tag "basic"; tag "Ensembl_canonical"; tag "GENCODE_Primary"; tag "appris_principal_1"; tag "CCDS"; ccdsid "CCDS18540.1"; havana_gene "OTTMUSG00000008663.1"; havana_transcript "OTTMUST00000019636.1";
chr4	HAVANA	CDS	117743787	117743835	0	-	2	gene_id "ENSMUSG00000033379.14"; transcript_id "ENSMUST00000036380.14"; gene_type "protein_coding"; gene_name "Atp6v0b"; transcript_type "protein_coding"; transcript_name "Atp6v0b-201"; exon_number 2; exon_id "ENSMUSE00001258865.2"; level 2; protein_id "ENSMUSP00000047682.8"; transcript_support_level "1"; mgi_id "MGI:1890510"; tag "basic"; tag "Ensembl_canonical"; tag "GENCODE_Primary"; tag "appris_principal_1"; tag "CCDS"; ccdsid "CCDS18540.1"; havana_gene "OTTMUSG00000008663.1"; havana_transcript "OTTMUST00000019636.1";
chr4	HAVANA	exon	117743787	117743835	0	-	.	gene_id "ENSMUSG00000033379.14"; transcript_id "ENSMUST00000132073.2"; gene_type "protein_coding"; gene_name "Atp6v0b"; transcript_type "protein_coding"; transcript_name "Atp6v0b-203"; exon_number 2; exon_id "ENSMUSE00001265449.2"; level 2; protein_id "ENSMUSP00000137654.2"; transcript_support_level "5"; mgi_id "MGI:1890510"; tag "mRNA_end_NF"; tag "cds_end_NF"; havana_gene "OTTMUSG00000008663.1"; havana_transcript "OTTMUST00000019641.1";
chr4	HAVANA	UTR	117743787	117743835	0	-	.	gene_id "ENSMUSG00000033379.14"; transcript_id "ENSMUST00000132073.2"; gene_type "protein_coding"; gene_name "Atp6v0b"; transcript_type "protein_coding"; transcript_name "Atp6v0b-203"; exon_number 2; exon_id "ENSMUSE00001265449.2"; level 2; protein_id "ENSMUSP00000137654.2"; transcript_support_level "5"; mgi_id "MGI:1890510"; tag "mRNA_end_NF"; tag "cds_end_NF"; havana_gene "OTTMUSG00000008663.1"; havana_transcript "OTTMUST00000019641.1";
chr4	HAVANA	exon	117743787	117743891	0	-	.	gene_id "ENSMUSG00000033379.14"; transcript_id "ENSMUST00000136596.2"; gene_type "protein_coding"; gene_name "Atp6v0b"; transcript_type "protein_coding"; transcript_name "Atp6v0b-205"; exon_number 2; exon_id "ENSMUSE00000725797.2"; level 2; protein_id "ENSMUSP00000118538.3"; transcript_support_level "3"; mgi_id "MGI:1890510"; tag "alternative_5_UTR"; tag "mRNA_end_NF"; tag "cds_end_NF"; havana_gene "OTTMUSG00000008663.1"; havana_transcript "OTTMUST00000064500.1";
chr4	HAVANA	UTR	117743787	117743891	0	-	.	gene_id "ENSMUSG00000033379.14"; transcript_id "ENSMUST00000136596.2"; gene_type "protein_coding"; gene_name "Atp6v0b"; transcript_type "protein_coding"; transcript_name "Atp6v0b-205"; exon_number 2; exon_id "ENSMUSE00000725797.2"; level 2; protein_id "ENSMUSP00000118538.3"; transcript_support_level "3"; mgi_id "MGI:1890510"; tag "alternative_5_UTR"; tag "mRNA_end_NF"; tag "cds_end_NF"; havana_gene "OTTMUSG00000008663.1"; havana_transcript "OTTMUST00000064500.1";
chr4	HAVANA	exon	117743787	117744524	0	-	.	gene_id "ENSMUSG00000033379.14"; transcript_id "ENSMUST00000147845.2"; gene_type "protein_coding"; gene_name "Atp6v0b"; transcript_type "protein_coding"; transcript_name "Atp6v0b-206"; exon_number 1; exon_id "ENSMUSE00000815072.2"; level 2; protein_id "ENSMUSP00000137945.2"; transcript_support_level "2"; mgi_id "MGI:1890510"; tag "alternative_5_UTR"; tag "mRNA_end_NF"; tag "cds_end_NF"; havana_gene "OTTMUSG00000008663.1"; havana_transcript "OTTMUST00000019640.1";
chr4	HAVANA	UTR	117743787	117744524	0	-	.	gene_id "ENSMUSG00000033379.14"; transcript_id "ENSMUST00000147845.2"; gene_type "protein_coding"; gene_name "Atp6v0b"; transcript_type "protein_coding"; transcript_name "Atp6v0b-206"; exon_number 1; exon_id "ENSMUSE00000815072.2"; level 2; protein_id "ENSMUSP00000137945.2"; transcript_support_level "2"; mgi_id "MGI:1890510"; tag "alternative_5_UTR"; tag "mRNA_end_NF"; tag "cds_end_NF"; havana_gene "OTTMUSG00000008663.1"; havana_transcript "OTTMUST00000019640.1";
chr4	HAVANA	exon	117743940	117744484	0	-	.	gene_id "ENSMUSG00000033379.14"; transcript_id "ENSMUST00000132073.2"; gene_type "protein_coding"; gene_name "Atp6v0b"; transcript_type "protein_coding"; transcript_name "Atp6v0b-203"; exon_number 1; exon_id "ENSMUSE00000733715.2"; level 2; protein_id "ENSMUSP00000137654.2"; transcript_support_level "5"; mgi_id "MGI:1890510"; tag "mRNA_end_NF"; tag "cds_end_NF"; havana_gene "OTTMUSG00000008663.1"; havana_transcript "OTTMUST00000019641.1";
chr4	HAVANA	UTR	117743940	117744484	0	-	.	gene_id "ENSMUSG00000033379.14"; transcript_id "ENSMUST00000132073.2"; gene_type "protein_coding"; gene_name "Atp6v0b"; transcript_type "protein_coding"; transcript_name "Atp6v0b-203"; exon_number 1; exon_id "ENSMUSE00000733715.2"; level 2; protein_id "ENSMUSP00000137654.2"; transcript_support_level "5"; mgi_id "MGI:1890510"; tag "mRNA_end_NF"; tag "cds_end_NF"; havana_gene "OTTMUSG00000008663.1"; havana_transcript "OTTMUST00000019641.1";
chr4	HAVANA	CDS	117744367	117744433	0	-	0	gene_id "ENSMUSG00000033379.14"; transcript_id "ENSMUST00000036380.14"; gene_type "protein_coding"; gene_name "Atp6v0b"; transcript_type "protein_coding"; transcript_name "Atp6v0b-201"; exon_number 1; exon_id "ENSMUSE00000761417.2"; level 2; protein_id "ENSMUSP00000047682.8"; transcript_support_level "1"; mgi_id "MGI:1890510"; tag "basic"; tag "Ensembl_canonical"; tag "GENCODE_Primary"; tag "appris_principal_1"; tag "CCDS"; ccdsid "CCDS18540.1"; havana_gene "OTTMUSG00000008663.1"; havana_transcript "OTTMUST00000019636.1";
chr4	HAVANA	exon	117744367	117744517	0	-	.	gene_id "ENSMUSG00000033379.14"; transcript_id "ENSMUST00000150204.8"; gene_type "protein_coding"; gene_name "Atp6v0b"; transcript_type "protein_coding"; transcript_name "Atp6v0b-208"; exon_number 1; exon_id "ENSMUSE00000783423.2"; level 2; protein_id "ENSMUSP00000119988.3"; transcript_support_level "5"; mgi_id "MGI:1890510"; tag "not_organism_supported"; tag "basic"; havana_gene "OTTMUSG00000008663.1"; havana_transcript "OTTMUST00000064499.1";
chr4	HAVANA	UTR	117744367	117744517	0	-	.	gene_id "ENSMUSG00000033379.14"; transcript_id "ENSMUST00000150204.8"; gene_type "protein_coding"; gene_name "Atp6v0b"; transcript_type "protein_coding"; transcript_name "Atp6v0b-208"; exon_number 1; exon_id "ENSMUSE00000783423.2"; level 2; protein_id "ENSMUSP00000119988.3"; transcript_support_level "5"; mgi_id "MGI:1890510"; tag "not_organism_supported"; tag "basic"; havana_gene "OTTMUSG00000008663.1"; havana_transcript "OTTMUST00000064499.1";
chr4	HAVANA	exon	117744367	117744526	0	-	.	gene_id "ENSMUSG00000033379.14"; transcript_id "ENSMUST00000036380.14"; gene_type "protein_coding"; gene_name "Atp6v0b"; transcript_type "protein_coding"; transcript_name "Atp6v0b-201"; exon_number 1; exon_id "ENSMUSE00000761417.2"; level 2; protein_id "ENSMUSP00000047682.8"; transcript_support_level "1"; mgi_id "MGI:1890510"; tag "basic"; tag "Ensembl_canonical"; tag "GENCODE_Primary"; tag "appris_principal_1"; tag "CCDS"; ccdsid "CCDS18540.1"; havana_gene "OTTMUSG00000008663.1"; havana_transcript "OTTMUST00000019636.1";
chr4	HAVANA	exon	117744367	117744530	0	-	.	gene_id "ENSMUSG00000033379.14"; transcript_id "ENSMUST00000136596.2"; gene_type "protein_coding"; gene_name "Atp6v0b"; transcript_type "protein_coding"; transcript_name "Atp6v0b-205"; exon_number 1; exon_id "ENSMUSE00000345106.6"; level 2; protein_id "ENSMUSP00000118538.3"; transcript_support_level "3"; mgi_id "MGI:1890510"; tag "alternative_5_UTR"; tag "mRNA_end_NF"; tag "cds_end_NF"; havana_gene "OTTMUSG00000008663.1"; havana_transcript "OTTMUST00000064500.1";
chr4	HAVANA	UTR	117744367	117744530	0	-	.	gene_id "ENSMUSG00000033379.14"; transcript_id "ENSMUST00000136596.2"; gene_type "protein_coding"; gene_name "Atp6v0b"; transcript_type "protein_coding"; transcript_name "Atp6v0b-205"; exon_number 1; exon_id "ENSMUSE00000345106.6"; level 2; protein_id "ENSMUSP00000118538.3"; transcript_support_level "3"; mgi_id "MGI:1890510"; tag "alternative_5_UTR"; tag "mRNA_end_NF"; tag "cds_end_NF"; havana_gene "OTTMUSG00000008663.1"; havana_transcript "OTTMUST00000064500.1";
chr4	HAVANA	start_codon	117744431	117744433	0	-	0	gene_id "ENSMUSG00000033379.14"; transcript_id "ENSMUST00000036380.14"; gene_type "protein_coding"; gene_name "Atp6v0b"; transcript_type "protein_coding"; transcript_name "Atp6v0b-201"; exon_number 1; exon_id "ENSMUSE00000761417.2"; level 2; protein_id "ENSMUSP00000047682.8"; transcript_support_level "1"; mgi_id "MGI:1890510"; tag "basic"; tag "Ensembl_canonical"; tag "GENCODE_Primary"; tag "appris_principal_1"; tag "CCDS"; ccdsid "CCDS18540.1"; havana_gene "OTTMUSG00000008663.1"; havana_transcript "OTTMUST00000019636.1";
chr4	HAVANA	UTR	117744434	117744526	0	-	.	gene_id "ENSMUSG00000033379.14"; transcript_id "ENSMUST00000036380.14"; gene_type "protein_coding"; gene_name "Atp6v0b"; transcript_type "protein_coding"; transcript_name "Atp6v0b-201"; exon_number 1; exon_id "ENSMUSE00000761417.2"; level 2; protein_id "ENSMUSP00000047682.8"; transcript_support_level "1"; mgi_id "MGI:1890510"; tag "basic"; tag "Ensembl_canonical"; tag "GENCODE_Primary"; tag "appris_principal_1"; tag "CCDS"; ccdsid "CCDS18540.1"; havana_gene "OTTMUSG00000008663.1"; havana_transcript "OTTMUST00000019636.1";
chr4	HAVANA	UTR	117745840	117746751	0	-	.	gene_id "ENSMUSG00000028540.7"; transcript_id "ENSMUST00000030265.4"; gene_type "protein_coding"; gene_name "Dph2"; transcript_type "protein_coding"; transcript_name "Dph2-201"; exon_number 6; exon_id "ENSMUSE00000743999.2"; level 2; protein_id "ENSMUSP00000030265.4"; transcript_support_level "1"; mgi_id "MGI:1914978"; tag "basic"; tag "Ensembl_canonical"; tag "GENCODE_Primary"; tag "appris_principal_1"; tag "CCDS"; ccdsid "CCDS18541.1"; havana_gene "OTTMUSG00000008652.1"; havana_transcript "OTTMUST00000019601.1";
chr4	HAVANA	exon	117745840	117746873	0	-	.	gene_id "ENSMUSG00000028540.7"; transcript_id "ENSMUST00000030265.4"; gene_type "protein_coding"; gene_name "Dph2"; transcript_type "protein_coding"; transcript_name "Dph2-201"; exon_number 6; exon_id "ENSMUSE00000743999.2"; level 2; protein_id "ENSMUSP00000030265.4"; transcript_support_level "1"; mgi_id "MGI:1914978"; tag "basic"; tag "Ensembl_canonical"; tag "GENCODE_Primary"; tag "appris_principal_1"; tag "CCDS"; ccdsid "CCDS18541.1"; havana_gene "OTTMUSG00000008652.1"; havana_transcript "OTTMUST00000019601.1";
chr4	HAVANA	gene	117745840	117749229	0	-	.	gene_id "ENSMUSG00000028540.7"; gene_type "protein_coding"; gene_name "Dph2"; level 2; mgi_id "MGI:1914978"; havana_gene "OTTMUSG00000008652.1";
chr4	HAVANA	transcript	117745840	117749229	0	-	.	gene_id "ENSMUSG00000028540.7"; transcript_id "ENSMUST00000030265.4"; gene_type "protein_coding"; gene_name "Dph2"; transcript_type "protein_coding"; transcript_name "Dph2-201"; level 2; protein_id "ENSMUSP00000030265.4"; transcript_support_level "1"; mgi_id "MGI:1914978"; tag "basic"; tag "Ensembl_canonical"; tag "GENCODE_Primary"; tag "appris_principal_1"; tag "CCDS"; ccdsid "CCDS18541.1"; havana_gene "OTTMUSG00000008652.1"; havana_transcript "OTTMUST00000019601.1";
chr4	HAVANA	exon	117746104	117746873	0	-	.	gene_id "ENSMUSG00000028540.7"; transcript_id "ENSMUST00000139332.2"; gene_type "protein_coding"; gene_name "Dph2"; transcript_type "retained_intron"; transcript_name "Dph2-203"; exon_number 4; exon_id "ENSMUSE00000775527.2"; level 2; transcript_support_level "2"; mgi_id "MGI:1914978"; havana_gene "OTTMUSG00000008652.1"; havana_transcript "OTTMUST00000019603.1";
chr4	HAVANA	transcript	117746104	117749217	0	-	.	gene_id "ENSMUSG00000028540.7"; transcript_id "ENSMUST00000139332.2"; gene_type "protein_coding"; gene_name "Dph2"; transcript_type "retained_intron"; transcript_name "Dph2-203"; level 2; transcript_support_level "2"; mgi_id "MGI:1914978"; havana_gene "OTTMUSG00000008652.1"; havana_transcript "OTTMUST00000019603.1";
chr4	HAVANA	exon	117746113	117746873	0	-	.	gene_id "ENSMUSG00000028540.7"; transcript_id "ENSMUST00000183773.2"; gene_type "protein_coding"; gene_name "Dph2"; transcript_type "nonsense_mediated_decay"; transcript_name "Dph2-204"; exon_number 5; exon_id "ENSMUSE00001314264.2"; level 2; protein_id "ENSMUSP00000138948.2"; transcript_support_level "1"; mgi_id "MGI:1914978"; havana_gene "OTTMUSG00000008652.1"; havana_transcript "OTTMUST00000019604.1";
chr4	HAVANA	UTR	117746113	117746873	0	-	.	gene_id "ENSMUSG00000028540.7"; transcript_id "ENSMUST00000183773.2"; gene_type "protein_coding"; gene_name "Dph2"; transcript_type "nonsense_mediated_decay"; transcript_name "Dph2-204"; exon_number 5; exon_id "ENSMUSE00001314264.2"; level 2; protein_id "ENSMUSP00000138948.2"; transcript_support_level "1"; mgi_id "MGI:1914978"; havana_gene "OTTMUSG00000008652.1"; havana_transcript "OTTMUST00000019604.1";
chr4	HAVANA	transcript	117746113	117749220	0	-	.	gene_id "ENSMUSG00000028540.7"; transcript_id "ENSMUST00000183773.2"; gene_type "protein_coding"; gene_name "Dph2"; transcript_type "nonsense_mediated_decay"; transcript_name "Dph2-204"; level 2; protein_id "ENSMUSP00000138948.2"; transcript_support_level "1"; mgi_id "MGI:1914978"; havana_gene "OTTMUSG00000008652.1"; havana_transcript "OTTMUST00000019604.1";
chr4	HAVANA	stop_codon	117746749	117746751	0	-	0	gene_id "ENSMUSG00000028540.7"; transcript_id "ENSMUST00000030265.4"; gene_type "protein_coding"; gene_name "Dph2"; transcript_type "protein_coding"; transcript_name "Dph2-201"; exon_number 6; exon_id "ENSMUSE00000743999.2"; level 2; protein_id "ENSMUSP00000030265.4"; transcript_support_level "1"; mgi_id "MGI:1914978"; tag "basic"; tag "Ensembl_canonical"; tag "GENCODE_Primary"; tag "appris_principal_1"; tag "CCDS"; ccdsid "CCDS18541.1"; havana_gene "OTTMUSG00000008652.1"; havana_transcript "OTTMUST00000019601.1";
chr4	HAVANA	CDS	117746752	117746873	0	-	2	gene_id "ENSMUSG00000028540.7"; transcript_id "ENSMUST00000030265.4"; gene_type "protein_coding"; gene_name "Dph2"; transcript_type "protein_coding"; transcript_name "Dph2-201"; exon_number 6; exon_id "ENSMUSE00000743999.2"; level 2; protein_id "ENSMUSP00000030265.4"; transcript_support_level "1"; mgi_id "MGI:1914978"; tag "basic"; tag "Ensembl_canonical"; tag "GENCODE_Primary"; tag "appris_principal_1"; tag "CCDS"; ccdsid "CCDS18541.1"; havana_gene "OTTMUSG00000008652.1"; havana_transcript "OTTMUST00000019601.1";
chr4	HAVANA	exon	117746952	117747128	0	-	.	gene_id "ENSMUSG00000028540.7"; transcript_id "ENSMUST00000030265.4"; gene_type "protein_coding"; gene_name "Dph2"; transcript_type "protein_coding"; transcript_name "Dph2-201"; exon_number 5; exon_id "ENSMUSE00001284718.2"; level 2; protein_id "ENSMUSP00000030265.4"; transcript_support_level "1"; mgi_id "MGI:1914978"; tag "basic"; tag "Ensembl_canonical"; tag "GENCODE_Primary"; tag "appris_principal_1"; tag "CCDS"; ccdsid "CCDS18541.1"; havana_gene "OTTMUSG00000008652.1"; havana_transcript "OTTMUST00000019601.1";
chr4	HAVANA	CDS	117746952	117747128	0	-	2	gene_id "ENSMUSG00000028540.7"; transcript_id "ENSMUST00000030265.4"; gene_type "protein_coding"; gene_name "Dph2"; transcript_type "protein_coding"; transcript_name "Dph2-201"; exon_number 5; exon_id "ENSMUSE00001284718.2"; level 2; protein_id "ENSMUSP00000030265.4"; transcript_support_level "1"; mgi_id "MGI:1914978"; tag "basic"; tag "Ensembl_canonical"; tag "GENCODE_Primary"; tag "appris_principal_1"; tag "CCDS"; ccdsid "CCDS18541.1"; havana_gene "OTTMUSG00000008652.1"; havana_transcript "OTTMUST00000019601.1";
chr4	HAVANA	exon	117746952	117747128	0	-	.	gene_id "ENSMUSG00000028540.7"; transcript_id "ENSMUST00000183773.2"; gene_type "protein_coding"; gene_name "Dph2"; transcript_type "nonsense_mediated_decay"; transcript_name "Dph2-204"; exon_number 4; exon_id "ENSMUSE00001317542.2"; level 2; protein_id "ENSMUSP00000138948.2"; transcript_support_level "1"; mgi_id "MGI:1914978"; havana_gene "OTTMUSG00000008652.1"; havana_transcript "OTTMUST00000019604.1";
chr4	HAVANA	UTR	117746952	117747128	0	-	.	gene_id "ENSMUSG00000028540.7"; transcript_id "ENSMUST00000183773.2"; gene_type "protein_coding"; gene_name "Dph2"; transcript_type "nonsense_mediated_decay"; transcript_name "Dph2-204"; exon_number 4; exon_id "ENSMUSE00001317542.2"; level 2; protein_id "ENSMUSP00000138948.2"; transcript_support_level "1"; mgi_id "MGI:1914978"; havana_gene "OTTMUSG00000008652.1"; havana_transcript "OTTMUST00000019604.1";
chr4	HAVANA	exon	117746952	117748315	0	-	.	gene_id "ENSMUSG00000028540.7"; transcript_id "ENSMUST00000139332.2"; gene_type "protein_coding"; gene_name "Dph2"; transcript_type "retained_intron"; transcript_name "Dph2-203"; exon_number 3; exon_id "ENSMUSE00000804883.2"; level 2; transcript_support_level "2"; mgi_id "MGI:1914978"; havana_gene "OTTMUSG00000008652.1"; havana_transcript "OTTMUST00000019603.1";
chr4	HAVANA	exon	117747215	117747898	0	-	.	gene_id "ENSMUSG00000028540.7"; transcript_id "ENSMUST00000030265.4"; gene_type "protein_coding"; gene_name "Dph2"; transcript_type "protein_coding"; transcript_name "Dph2-201"; exon_number 4; exon_id "ENSMUSE00001228374.2"; level 2; protein_id "ENSMUSP00000030265.4"; transcript_support_level "1"; mgi_id "MGI:1914978"; tag "basic"; tag "Ensembl_canonical"; tag "GENCODE_Primary"; tag "appris_principal_1"; tag "CCDS"; ccdsid "CCDS18541.1"; havana_gene "OTTMUSG00000008652.1"; havana_transcript "OTTMUST00000019601.1";
chr4	HAVANA	CDS	117747215	117747898	0	-	2	gene_id "ENSMUSG00000028540.7"; transcript_id "ENSMUST00000030265.4"; gene_type "protein_coding"; gene_name "Dph2"; transcript_type "protein_coding"; transcript_name "Dph2-201"; exon_number 4; exon_id "ENSMUSE00001228374.2"; level 2; protein_id "ENSMUSP00000030265.4"; transcript_support_level "1"; mgi_id "MGI:1914978"; tag "basic"; tag "Ensembl_canonical"; tag "GENCODE_Primary"; tag "appris_principal_1"; tag "CCDS"; ccdsid "CCDS18541.1"; havana_gene "OTTMUSG00000008652.1"; havana_transcript "OTTMUST00000019601.1";
chr4	HAVANA	exon	117747215	117747898	0	-	.	gene_id "ENSMUSG00000028540.7"; transcript_id "ENSMUST00000183773.2"; gene_type "protein_coding"; gene_name "Dph2"; transcript_type "nonsense_mediated_decay"; transcript_name "Dph2-204"; exon_number 3; exon_id "ENSMUSE00001314626.2"; level 2; protein_id "ENSMUSP00000138948.2"; transcript_support_level "1"; mgi_id "MGI:1914978"; havana_gene "OTTMUSG00000008652.1"; havana_transcript "OTTMUST00000019604.1";
chr4	HAVANA	UTR	117747215	117747898	0	-	.	gene_id "ENSMUSG00000028540.7"; transcript_id "ENSMUST00000183773.2"; gene_type "protein_coding"; gene_name "Dph2"; transcript_type "nonsense_mediated_decay"; transcript_name "Dph2-204"; exon_number 3; exon_id "ENSMUSE00001314626.2"; level 2; protein_id "ENSMUSP00000138948.2"; transcript_support_level "1"; mgi_id "MGI:1914978"; havana_gene "OTTMUSG00000008652.1"; havana_transcript "OTTMUST00000019604.1";
chr4	HAVANA	UTR	117748092	117748244	0	-	.	gene_id "ENSMUSG00000028540.7"; transcript_id "ENSMUST00000183773.2"; gene_type "protein_coding"; gene_name "Dph2"; transcript_type "nonsense_mediated_decay"; transcript_name "Dph2-204"; exon_number 2; exon_id "ENSMUSE00001314287.2"; level 2; protein_id "ENSMUSP00000138948.2"; transcript_support_level "1"; mgi_id "MGI:1914978"; havana_gene "OTTMUSG00000008652.1"; havana_transcript "OTTMUST00000019604.1";
chr4	HAVANA	exon	117748092	117748315	0	-	.	gene_id "ENSMUSG00000028540.7"; transcript_id "ENSMUST00000030265.4"; gene_type "protein_coding"; gene_name "Dph2"; transcript_type "protein_coding"; transcript_name "Dph2-201"; exon_number 3; exon_id "ENSMUSE00001208864.2"; level 2; protein_id "ENSMUSP00000030265.4"; transcript_support_level "1"; mgi_id "MGI:1914978"; tag "basic"; tag "Ensembl_canonical"; tag "GENCODE_Primary"; tag "appris_principal_1"; tag "CCDS"; ccdsid "CCDS18541.1"; havana_gene "OTTMUSG00000008652.1"; havana_transcript "OTTMUST00000019601.1";
chr4	HAVANA	CDS	117748092	117748315	0	-	1	gene_id "ENSMUSG00000028540.7"; transcript_id "ENSMUST00000030265.4"; gene_type "protein_coding"; gene_name "Dph2"; transcript_type "protein_coding"; transcript_name "Dph2-201"; exon_number 3; exon_id "ENSMUSE00001208864.2"; level 2; protein_id "ENSMUSP00000030265.4"; transcript_support_level "1"; mgi_id "MGI:1914978"; tag "basic"; tag "Ensembl_canonical"; tag "GENCODE_Primary"; tag "appris_principal_1"; tag "CCDS"; ccdsid "CCDS18541.1"; havana_gene "OTTMUSG00000008652.1"; havana_transcript "OTTMUST00000019601.1";
chr4	HAVANA	exon	117748092	117748315	0	-	.	gene_id "ENSMUSG00000028540.7"; transcript_id "ENSMUST00000183773.2"; gene_type "protein_coding"; gene_name "Dph2"; transcript_type "nonsense_mediated_decay"; transcript_name "Dph2-204"; exon_number 2; exon_id "ENSMUSE00001314287.2"; level 2; protein_id "ENSMUSP00000138948.2"; transcript_support_level "1"; mgi_id "MGI:1914978"; havana_gene "OTTMUSG00000008652.1"; havana_transcript "OTTMUST00000019604.1";
chr4	HAVANA	stop_codon	117748242	117748244	0	-	0	gene_id "ENSMUSG00000028540.7"; transcript_id "ENSMUST00000183773.2"; gene_type "protein_coding"; gene_name "Dph2"; transcript_type "nonsense_mediated_decay"; transcript_name "Dph2-204"; exon_number 2; exon_id "ENSMUSE00001314287.2"; level 2; protein_id "ENSMUSP00000138948.2"; transcript_support_level "1"; mgi_id "MGI:1914978"; havana_gene "OTTMUSG00000008652.1"; havana_transcript "OTTMUST00000019604.1";
chr4	HAVANA	CDS	117748245	117748315	0	-	2	gene_id "ENSMUSG00000028540.7"; transcript_id "ENSMUST00000183773.2"; gene_type "protein_coding"; gene_name "Dph2"; transcript_type "nonsense_mediated_decay"; transcript_name "Dph2-204"; exon_number 2; exon_id "ENSMUSE00001314287.2"; level 2; protein_id "ENSMUSP00000138948.2"; transcript_support_level "1"; mgi_id "MGI:1914978"; havana_gene "OTTMUSG00000008652.1"; havana_transcript "OTTMUST00000019604.1";
chr4	HAVANA	exon	117748275	117748624	0	-	.	gene_id "ENSMUSG00000028540.7"; transcript_id "ENSMUST00000126554.2"; gene_type "protein_coding"; gene_name "Dph2"; transcript_type "retained_intron"; transcript_name "Dph2-202"; exon_number 2; exon_id "ENSMUSE00000755996.2"; level 2; transcript_support_level "2"; mgi_id "MGI:1914978"; havana_gene "OTTMUSG00000008652.1"; havana_transcript "OTTMUST00000019602.1";
chr4	HAVANA	transcript	117748275	117749183	0	-	.	gene_id "ENSMUSG00000028540.7"; transcript_id "ENSMUST00000126554.2"; gene_type "protein_coding"; gene_name "Dph2"; transcript_type "retained_intron"; transcript_name "Dph2-202"; level 2; transcript_support_level "2"; mgi_id "MGI:1914978"; havana_gene "OTTMUSG00000008652.1"; havana_transcript "OTTMUST00000019602.1";
chr4	HAVANA	exon	117748512	117748624	0	-	.	gene_id "ENSMUSG00000028540.7"; transcript_id "ENSMUST00000030265.4"; gene_type "protein_coding"; gene_name "Dph2"; transcript_type "protein_coding"; transcript_name "Dph2-201"; exon_number 2; exon_id "ENSMUSE00001299585.2"; level 2; protein_id "ENSMUSP00000030265.4"; transcript_support_level "1"; mgi_id "MGI:1914978"; tag "basic"; tag "Ensembl_canonical"; tag "GENCODE_Primary"; tag "appris_principal_1"; tag "CCDS"; ccdsid "CCDS18541.1"; havana_gene "OTTMUSG00000008652.1"; havana_transcript "OTTMUST00000019601.1";
chr4	HAVANA	CDS	117748512	117748624	0	-	0	gene_id "ENSMUSG00000028540.7"; transcript_id "ENSMUST00000030265.4"; gene_type "protein_coding"; gene_name "Dph2"; transcript_type "protein_coding"; transcript_name "Dph2-201"; exon_number 2; exon_id "ENSMUSE00001299585.2"; level 2; protein_id "ENSMUSP00000030265.4"; transcript_support_level "1"; mgi_id "MGI:1914978"; tag "basic"; tag "Ensembl_canonical"; tag "GENCODE_Primary"; tag "appris_principal_1"; tag "CCDS"; ccdsid "CCDS18541.1"; havana_gene "OTTMUSG00000008652.1"; havana_transcript "OTTMUST00000019601.1";
chr4	HAVANA	exon	117748512	117748624	0	-	.	gene_id "ENSMUSG00000028540.7"; transcript_id "ENSMUST00000139332.2"; gene_type "protein_coding"; gene_name "Dph2"; transcript_type "retained_intron"; transcript_name "Dph2-203"; exon_number 2; exon_id "ENSMUSE00001270073.2"; level 2; transcript_support_level "2"; mgi_id "MGI:1914978"; havana_gene "OTTMUSG00000008652.1"; havana_transcript "OTTMUST00000019603.1";
chr4	HAVANA	CDS	117748907	117749053	0	-	0	gene_id "ENSMUSG00000028540.7"; transcript_id "ENSMUST00000030265.4"; gene_type "protein_coding"; gene_name "Dph2"; transcript_type "protein_coding"; transcript_name "Dph2-201"; exon_number 1; exon_id "ENSMUSE00000760345.2"; level 2; protein_id "ENSMUSP00000030265.4"; transcript_support_level "1"; mgi_id "MGI:1914978"; tag "basic"; tag "Ensembl_canonical"; tag "GENCODE_Primary"; tag "appris_principal_1"; tag "CCDS"; ccdsid "CCDS18541.1"; havana_gene "OTTMUSG00000008652.1"; havana_transcript "OTTMUST00000019601.1";
chr4	HAVANA	exon	117748907	117749183	0	-	.	gene_id "ENSMUSG00000028540.7"; transcript_id "ENSMUST00000126554.2"; gene_type "protein_coding"; gene_name "Dph2"; transcript_type "retained_intron"; transcript_name "Dph2-202"; exon_number 1; exon_id "ENSMUSE00000804740.2"; level 2; transcript_support_level "2"; mgi_id "MGI:1914978"; havana_gene "OTTMUSG00000008652.1"; havana_transcript "OTTMUST00000019602.1";
chr4	HAVANA	exon	117748907	117749217	0	-	.	gene_id "ENSMUSG00000028540.7"; transcript_id "ENSMUST00000139332.2"; gene_type "protein_coding"; gene_name "Dph2"; transcript_type "retained_intron"; transcript_name "Dph2-203"; exon_number 1; exon_id "ENSMUSE00000398364.4"; level 2; transcript_support_level "2"; mgi_id "MGI:1914978"; havana_gene "OTTMUSG00000008652.1"; havana_transcript "OTTMUST00000019603.1";
chr4	HAVANA	exon	117748907	117749229	0	-	.	gene_id "ENSMUSG00000028540.7"; transcript_id "ENSMUST00000030265.4"; gene_type "protein_coding"; gene_name "Dph2"; transcript_type "protein_coding"; transcript_name "Dph2-201"; exon_number 1; exon_id "ENSMUSE00000760345.2"; level 2; protein_id "ENSMUSP00000030265.4"; transcript_support_level "1"; mgi_id "MGI:1914978"; tag "basic"; tag "Ensembl_canonical"; tag "GENCODE_Primary"; tag "appris_principal_1"; tag "CCDS"; ccdsid "CCDS18541.1"; havana_gene "OTTMUSG00000008652.1"; havana_transcript "OTTMUST00000019601.1";
chr4	HAVANA	CDS	117748918	117749053	0	-	0	gene_id "ENSMUSG00000028540.7"; transcript_id "ENSMUST00000183773.2"; gene_type "protein_coding"; gene_name "Dph2"; transcript_type "nonsense_mediated_decay"; transcript_name "Dph2-204"; exon_number 1; exon_id "ENSMUSE00001314540.2"; level 2; protein_id "ENSMUSP00000138948.2"; transcript_support_level "1"; mgi_id "MGI:1914978"; havana_gene "OTTMUSG00000008652.1"; havana_transcript "OTTMUST00000019604.1";
chr4	HAVANA	exon	117748918	117749220	0	-	.	gene_id "ENSMUSG00000028540.7"; transcript_id "ENSMUST00000183773.2"; gene_type "protein_coding"; gene_name "Dph2"; transcript_type "nonsense_mediated_decay"; transcript_name "Dph2-204"; exon_number 1; exon_id "ENSMUSE00001314540.2"; level 2; protein_id "ENSMUSP00000138948.2"; transcript_support_level "1"; mgi_id "MGI:1914978"; havana_gene "OTTMUSG00000008652.1"; havana_transcript "OTTMUST00000019604.1";
chr4	HAVANA	start_codon	117749051	117749053	0	-	0	gene_id "ENSMUSG00000028540.7"; transcript_id "ENSMUST00000030265.4"; gene_type "protein_coding"; gene_name "Dph2"; transcript_type "protein_coding"; transcript_name "Dph2-201"; exon_number 1; exon_id "ENSMUSE00000760345.2"; level 2; protein_id "ENSMUSP00000030265.4"; transcript_support_level "1"; mgi_id "MGI:1914978"; tag "basic"; tag "Ensembl_canonical"; tag "GENCODE_Primary"; tag "appris_principal_1"; tag "CCDS"; ccdsid "CCDS18541.1"; havana_gene "OTTMUSG00000008652.1"; havana_transcript "OTTMUST00000019601.1";
chr4	HAVANA	start_codon	117749051	117749053	0	-	0	gene_id "ENSMUSG00000028540.7"; transcript_id "ENSMUST00000183773.2"; gene_type "protein_coding"; gene_name "Dph2"; transcript_type "nonsense_mediated_decay"; transcript_name "Dph2-204"; exon_number 1; exon_id "ENSMUSE00001314540.2"; level 2; protein_id "ENSMUSP00000138948.2"; transcript_support_level "1"; mgi_id "MGI:1914978"; havana_gene "OTTMUSG00000008652.1"; havana_transcript "OTTMUST00000019604.1";
chr4	HAVANA	UTR	117749054	117749220	0	-	.	gene_id "ENSMUSG00000028540.7"; transcript_id "ENSMUST00000183773.2"; gene_type "protein_coding"; gene_name "Dph2"; transcript_type "nonsense_mediated_decay"; transcript_name "Dph2-204"; exon_number 1; exon_id "ENSMUSE00001314540.2"; level 2; protein_id "ENSMUSP00000138948.2"; transcript_support_level "1"; mgi_id "MGI:1914978"; havana_gene "OTTMUSG00000008652.1"; havana_transcript "OTTMUST00000019604.1";
chr4	HAVANA	UTR	117749054	117749229	0	-	.	gene_id "ENSMUSG00000028540.7"; transcript_id "ENSMUST00000030265.4"; gene_type "protein_coding"; gene_name "Dph2"; transcript_type "protein_coding"; transcript_name "Dph2-201"; exon_number 1; exon_id "ENSMUSE00000760345.2"; level 2; protein_id "ENSMUSP00000030265.4"; transcript_support_level "1"; mgi_id "MGI:1914978"; tag "basic"; tag "Ensembl_canonical"; tag "GENCODE_Primary"; tag "appris_principal_1"; tag "CCDS"; ccdsid "CCDS18541.1"; havana_gene "OTTMUSG00000008652.1"; havana_transcript "OTTMUST00000019601.1";
chr4	HAVANA	UTR	117751683	117751760	0	-	.	gene_id "ENSMUSG00000033365.15"; transcript_id "ENSMUST00000036156.6"; gene_type "protein_coding"; gene_name "Ipo13"; transcript_type "protein_coding"; transcript_name "Ipo13-201"; exon_number 20; exon_id "ENSMUSE00001270487.2"; level 2; protein_id "ENSMUSP00000035989.6"; transcript_support_level "1"; mgi_id "MGI:2385205"; tag "basic"; tag "Ensembl_canonical"; tag "GENCODE_Primary"; tag "appris_principal_1"; tag "CCDS"; ccdsid "CCDS18542.1"; havana_gene "OTTMUSG00000008657.1"; havana_transcript "OTTMUST00000019617.1";
chr4	HAVANA	exon	117751683	117751854	0	-	.	gene_id "ENSMUSG00000033365.15"; transcript_id "ENSMUST00000134752.8"; gene_type "protein_coding"; gene_name "Ipo13"; transcript_type "protein_coding_CDS_not_defined"; transcript_name "Ipo13-202"; exon_number 7; exon_id "ENSMUSE00001216400.2"; level 2; transcript_support_level "3"; mgi_id "MGI:2385205"; havana_gene "OTTMUSG00000008657.1"; havana_transcript "OTTMUST00000019622.1";
chr4	HAVANA	exon	117751683	117751854	0	-	.	gene_id "ENSMUSG00000033365.15"; transcript_id "ENSMUST00000036156.6"; gene_type "protein_coding"; gene_name "Ipo13"; transcript_type "protein_coding"; transcript_name "Ipo13-201"; exon_number 20; exon_id "ENSMUSE00001270487.2"; level 2; protein_id "ENSMUSP00000035989.6"; transcript_support_level "1"; mgi_id "MGI:2385205"; tag "basic"; tag "Ensembl_canonical"; tag "GENCODE_Primary"; tag "appris_principal_1"; tag "CCDS"; ccdsid "CCDS18542.1"; havana_gene "OTTMUSG00000008657.1"; havana_transcript "OTTMUST00000019617.1";
chr4	HAVANA	transcript	117751683	117757859	0	-	.	gene_id "ENSMUSG00000033365.15"; transcript_id "ENSMUST00000134752.8"; gene_type "protein_coding"; gene_name "Ipo13"; transcript_type "protein_coding_CDS_not_defined"; transcript_name "Ipo13-202"; level 2; transcript_support_level "3"; mgi_id "MGI:2385205"; havana_gene "OTTMUSG00000008657.1"; havana_transcript "OTTMUST00000019622.1";
chr4	HAVANA	gene	117751683	117772196	0	-	.	gene_id "ENSMUSG00000033365.15"; gene_type "protein_coding"; gene_name "Ipo13"; level 2; mgi_id "MGI:2385205"; havana_gene "OTTMUSG00000008657.1";
chr4	HAVANA	transcript	117751683	117772196	0	-	.	gene_id "ENSMUSG00000033365.15"; transcript_id "ENSMUST00000036156.6"; gene_type "protein_coding"; gene_name "Ipo13"; transcript_type "protein_coding"; transcript_name "Ipo13-201"; level 2; protein_id "ENSMUSP00000035989.6"; transcript_support_level "1"; mgi_id "MGI:2385205"; tag "basic"; tag "Ensembl_canonical"; tag "GENCODE_Primary"; tag "appris_principal_1"; tag "CCDS"; ccdsid "CCDS18542.1"; havana_gene "OTTMUSG00000008657.1"; havana_transcript "OTTMUST00000019617.1";
chr4	HAVANA	stop_codon	117751758	117751760	0	-	0	gene_id "ENSMUSG00000033365.15"; transcript_id "ENSMUST00000036156.6"; gene_type "protein_coding"; gene_name "Ipo13"; transcript_type "protein_coding"; transcript_name "Ipo13-201"; exon_number 20; exon_id "ENSMUSE00001270487.2"; level 2; protein_id "ENSMUSP00000035989.6"; transcript_support_level "1"; mgi_id "MGI:2385205"; tag "basic"; tag "Ensembl_canonical"; tag "GENCODE_Primary"; tag "appris_principal_1"; tag "CCDS"; ccdsid "CCDS18542.1"; havana_gene "OTTMUSG00000008657.1"; havana_transcript "OTTMUST00000019617.1";
chr4	HAVANA	CDS	117751761	117751854	0	-	1	gene_id "ENSMUSG00000033365.15"; transcript_id "ENSMUST00000036156.6"; gene_type "protein_coding"; gene_name "Ipo13"; transcript_type "protein_coding"; transcript_name "Ipo13-201"; exon_number 20; exon_id "ENSMUSE00001270487.2"; level 2; protein_id "ENSMUSP00000035989.6"; transcript_support_level "1"; mgi_id "MGI:2385205"; tag "basic"; tag "Ensembl_canonical"; tag "GENCODE_Primary"; tag "appris_principal_1"; tag "CCDS"; ccdsid "CCDS18542.1"; havana_gene "OTTMUSG00000008657.1"; havana_transcript "OTTMUST00000019617.1";
chr4	HAVANA	exon	117751824	117751854	0	-	.	gene_id "ENSMUSG00000033365.15"; transcript_id "ENSMUST00000155524.2"; gene_type "protein_coding"; gene_name "Ipo13"; transcript_type "protein_coding_CDS_not_defined"; transcript_name "Ipo13-206"; exon_number 2; exon_id "ENSMUSE00000838921.2"; level 2; transcript_support_level "2"; mgi_id "MGI:2385205"; havana_gene "OTTMUSG00000008657.1"; havana_transcript "OTTMUST00000019621.1";
chr4	ENSEMBL_gcm37	exon	117751824	117751854	0.22076440825857	-	.	gene_id "ENSMUSG00000033365.15"; transcript_id "ENSMUSG00000033365.15_tx_2"; exon_id "chr4_117751824_117751854_-"; exonnum "21"; txlen "3481";
chr4	HAVANA	transcript	117751824	117752311	0	-	.	gene_id "ENSMUSG00000033365.15"; transcript_id "ENSMUST00000155524.2"; gene_type "protein_coding"; gene_name "Ipo13"; transcript_type "protein_coding_CDS_not_defined"; transcript_name "Ipo13-206"; level 2; transcript_support_level "2"; mgi_id "MGI:2385205"; havana_gene "OTTMUSG00000008657.1"; havana_transcript "OTTMUST00000019621.1";
chr4	HAVANA	exon	117751941	117752042	0	-	.	gene_id "ENSMUSG00000033365.15"; transcript_id "ENSMUST00000134752.8"; gene_type "protein_coding"; gene_name "Ipo13"; transcript_type "protein_coding_CDS_not_defined"; transcript_name "Ipo13-202"; exon_number 6; exon_id "ENSMUSE00000807155.2"; level 2; transcript_support_level "3"; mgi_id "MGI:2385205"; havana_gene "OTTMUSG00000008657.1"; havana_transcript "OTTMUST00000019622.1";
chr4	HAVANA	exon	117751941	117752122	0	-	.	gene_id "ENSMUSG00000033365.15"; transcript_id "ENSMUST00000036156.6"; gene_type "protein_coding"; gene_name "Ipo13"; transcript_type "protein_coding"; transcript_name "Ipo13-201"; exon_number 19; exon_id "ENSMUSE00000343803.4"; level 2; protein_id "ENSMUSP00000035989.6"; transcript_support_level "1"; mgi_id "MGI:2385205"; tag "basic"; tag "Ensembl_canonical"; tag "GENCODE_Primary"; tag "appris_principal_1"; tag "CCDS"; ccdsid "CCDS18542.1"; havana_gene "OTTMUSG00000008657.1"; havana_transcript "OTTMUST00000019617.1";
chr4	HAVANA	CDS	117751941	117752122	0	-	0	gene_id "ENSMUSG00000033365.15"; transcript_id "ENSMUST00000036156.6"; gene_type "protein_coding"; gene_name "Ipo13"; transcript_type "protein_coding"; transcript_name "Ipo13-201"; exon_number 19; exon_id "ENSMUSE00000343803.4"; level 2; protein_id "ENSMUSP00000035989.6"; transcript_support_level "1"; mgi_id "MGI:2385205"; tag "basic"; tag "Ensembl_canonical"; tag "GENCODE_Primary"; tag "appris_principal_1"; tag "CCDS"; ccdsid "CCDS18542.1"; havana_gene "OTTMUSG00000008657.1"; havana_transcript "OTTMUST00000019617.1";
chr4	ENSEMBL_gcm37	exon	117751941	117752122	0.22076440825857	-	.	gene_id "ENSMUSG00000033365.15"; transcript_id "ENSMUSG00000033365.15_tx_2"; exon_id "chr4_117751941_117752122_-"; exonnum "20"; txlen "3481";
chr4	HAVANA	exon	117751941	117752311	0	-	.	gene_id "ENSMUSG00000033365.15"; transcript_id "ENSMUST00000155524.2"; gene_type "protein_coding"; gene_name "Ipo13"; transcript_type "protein_coding_CDS_not_defined"; transcript_name "Ipo13-206"; exon_number 1; exon_id "ENSMUSE00000787674.2"; level 2; transcript_support_level "2"; mgi_id "MGI:2385205"; havana_gene "OTTMUSG00000008657.1"; havana_transcript "OTTMUST00000019621.1";
chr4	HAVANA	exon	117752089	117752122	0	-	.	gene_id "ENSMUSG00000033365.15"; transcript_id "ENSMUST00000140661.2"; gene_type "protein_coding"; gene_name "Ipo13"; transcript_type "protein_coding_CDS_not_defined"; transcript_name "Ipo13-204"; exon_number 4; exon_id "ENSMUSE00000793471.2"; level 2; transcript_support_level "5"; mgi_id "MGI:2385205"; havana_gene "OTTMUSG00000008657.1"; havana_transcript "OTTMUST00000019620.1";
chr4	HAVANA	transcript	117752089	117753070	0	-	.	gene_id "ENSMUSG00000033365.15"; transcript_id "ENSMUST00000140661.2"; gene_type "protein_coding"; gene_name "Ipo13"; transcript_type "protein_coding_CDS_not_defined"; transcript_name "Ipo13-204"; level 2; transcript_support_level "5"; mgi_id "MGI:2385205"; havana_gene "OTTMUSG00000008657.1"; havana_transcript "OTTMUST00000019620.1";
chr4	HAVANA	exon	117752409	117752498	0	-	.	gene_id "ENSMUSG00000033365.15"; transcript_id "ENSMUST00000134752.8"; gene_type "protein_coding"; gene_name "Ipo13"; transcript_type "protein_coding_CDS_not_defined"; transcript_name "Ipo13-202"; exon_number 5; exon_id "ENSMUSE00001210821.2"; level 2; transcript_support_level "3"; mgi_id "MGI:2385205"; havana_gene "OTTMUSG00000008657.1"; havana_transcript "OTTMUST00000019622.1";
chr4	HAVANA	exon	117752409	117752498	0	-	.	gene_id "ENSMUSG00000033365.15"; transcript_id "ENSMUST00000036156.6"; gene_type "protein_coding"; gene_name "Ipo13"; transcript_type "protein_coding"; transcript_name "Ipo13-201"; exon_number 18; exon_id "ENSMUSE00001279005.2"; level 2; protein_id "ENSMUSP00000035989.6"; transcript_support_level "1"; mgi_id "MGI:2385205"; tag "basic"; tag "Ensembl_canonical"; tag "GENCODE_Primary"; tag "appris_principal_1"; tag "CCDS"; ccdsid "CCDS18542.1"; havana_gene "OTTMUSG00000008657.1"; havana_transcript "OTTMUST00000019617.1";
chr4	HAVANA	CDS	117752409	117752498	0	-	0	gene_id "ENSMUSG00000033365.15"; transcript_id "ENSMUST00000036156.6"; gene_type "protein_coding"; gene_name "Ipo13"; transcript_type "protein_coding"; transcript_name "Ipo13-201"; exon_number 18; exon_id "ENSMUSE00001279005.2"; level 2; protein_id "ENSMUSP00000035989.6"; transcript_support_level "1"; mgi_id "MGI:2385205"; tag "basic"; tag "Ensembl_canonical"; tag "GENCODE_Primary"; tag "appris_principal_1"; tag "CCDS"; ccdsid "CCDS18542.1"; havana_gene "OTTMUSG00000008657.1"; havana_transcript "OTTMUST00000019617.1";
chr4	HAVANA	exon	117752409	117752498	0	-	.	gene_id "ENSMUSG00000033365.15"; transcript_id "ENSMUST00000140661.2"; gene_type "protein_coding"; gene_name "Ipo13"; transcript_type "protein_coding_CDS_not_defined"; transcript_name "Ipo13-204"; exon_number 3; exon_id "ENSMUSE00001210821.2"; level 2; transcript_support_level "5"; mgi_id "MGI:2385205"; havana_gene "OTTMUSG00000008657.1"; havana_transcript "OTTMUST00000019620.1";
chr4	ENSEMBL_gcm37	exon	117752409	117752498	0.22076440825857	-	.	gene_id "ENSMUSG00000033365.15"; transcript_id "ENSMUSG00000033365.15_tx_2"; exon_id "chr4_117752409_117752498_-"; exonnum "19"; txlen "3481";
chr4	HAVANA	exon	117752537	117752675	0	-	.	gene_id "ENSMUSG00000033365.15"; transcript_id "ENSMUST00000136670.2"; gene_type "protein_coding"; gene_name "Ipo13"; transcript_type "protein_coding_CDS_not_defined"; transcript_name "Ipo13-203"; exon_number 2; exon_id "ENSMUSE00000764334.2"; level 2; transcript_support_level "2"; mgi_id "MGI:2385205"; havana_gene "OTTMUSG00000008657.1"; havana_transcript "OTTMUST00000019619.1";
chr4	HAVANA	transcript	117752537	117753089	0	-	.	gene_id "ENSMUSG00000033365.15"; transcript_id "ENSMUST00000136670.2"; gene_type "protein_coding"; gene_name "Ipo13"; transcript_type "protein_coding_CDS_not_defined"; transcript_name "Ipo13-203"; level 2; transcript_support_level "2"; mgi_id "MGI:2385205"; havana_gene "OTTMUSG00000008657.1"; havana_transcript "OTTMUST00000019619.1";
chr4	HAVANA	exon	117752617	117752675	0	-	.	gene_id "ENSMUSG00000033365.15"; transcript_id "ENSMUST00000134752.8"; gene_type "protein_coding"; gene_name "Ipo13"; transcript_type "protein_coding_CDS_not_defined"; transcript_name "Ipo13-202"; exon_number 4; exon_id "ENSMUSE00001231641.2"; level 2; transcript_support_level "3"; mgi_id "MGI:2385205"; havana_gene "OTTMUSG00000008657.1"; havana_transcript "OTTMUST00000019622.1";
chr4	HAVANA	exon	117752617	117752675	0	-	.	gene_id "ENSMUSG00000033365.15"; transcript_id "ENSMUST00000036156.6"; gene_type "protein_coding"; gene_name "Ipo13"; transcript_type "protein_coding"; transcript_name "Ipo13-201"; exon_number 17; exon_id "ENSMUSE00001247998.2"; level 2; protein_id "ENSMUSP00000035989.6"; transcript_support_level "1"; mgi_id "MGI:2385205"; tag "basic"; tag "Ensembl_canonical"; tag "GENCODE_Primary"; tag "appris_principal_1"; tag "CCDS"; ccdsid "CCDS18542.1"; havana_gene "OTTMUSG00000008657.1"; havana_transcript "OTTMUST00000019617.1";
chr4	HAVANA	CDS	117752617	117752675	0	-	2	gene_id "ENSMUSG00000033365.15"; transcript_id "ENSMUST00000036156.6"; gene_type "protein_coding"; gene_name "Ipo13"; transcript_type "protein_coding"; transcript_name "Ipo13-201"; exon_number 17; exon_id "ENSMUSE00001247998.2"; level 2; protein_id "ENSMUSP00000035989.6"; transcript_support_level "1"; mgi_id "MGI:2385205"; tag "basic"; tag "Ensembl_canonical"; tag "GENCODE_Primary"; tag "appris_principal_1"; tag "CCDS"; ccdsid "CCDS18542.1"; havana_gene "OTTMUSG00000008657.1"; havana_transcript "OTTMUST00000019617.1";
chr4	HAVANA	exon	117752617	117752675	0	-	.	gene_id "ENSMUSG00000033365.15"; transcript_id "ENSMUST00000140661.2"; gene_type "protein_coding"; gene_name "Ipo13"; transcript_type "protein_coding_CDS_not_defined"; transcript_name "Ipo13-204"; exon_number 2; exon_id "ENSMUSE00001231641.2"; level 2; transcript_support_level "5"; mgi_id "MGI:2385205"; havana_gene "OTTMUSG00000008657.1"; havana_transcript "OTTMUST00000019620.1";
chr4	ENSEMBL_gcm37	exon	117752617	117752675	0.22076440825857	-	.	gene_id "ENSMUSG00000033365.15"; transcript_id "ENSMUSG00000033365.15_tx_2"; exon_id "chr4_117752617_117752675_-"; exonnum "18"; txlen "3481";
chr4	HAVANA	exon	117752760	117752826	0	-	.	gene_id "ENSMUSG00000033365.15"; transcript_id "ENSMUST00000134752.8"; gene_type "protein_coding"; gene_name "Ipo13"; transcript_type "protein_coding_CDS_not_defined"; transcript_name "Ipo13-202"; exon_number 3; exon_id "ENSMUSE00001264763.2"; level 2; transcript_support_level "3"; mgi_id "MGI:2385205"; havana_gene "OTTMUSG00000008657.1"; havana_transcript "OTTMUST00000019622.1";
chr4	HAVANA	exon	117752760	117752826	0	-	.	gene_id "ENSMUSG00000033365.15"; transcript_id "ENSMUST00000036156.6"; gene_type "protein_coding"; gene_name "Ipo13"; transcript_type "protein_coding"; transcript_name "Ipo13-201"; exon_number 16; exon_id "ENSMUSE00001276242.2"; level 2; protein_id "ENSMUSP00000035989.6"; transcript_support_level "1"; mgi_id "MGI:2385205"; tag "basic"; tag "Ensembl_canonical"; tag "GENCODE_Primary"; tag "appris_principal_1"; tag "CCDS"; ccdsid "CCDS18542.1"; havana_gene "OTTMUSG00000008657.1"; havana_transcript "OTTMUST00000019617.1";
chr4	HAVANA	CDS	117752760	117752826	0	-	0	gene_id "ENSMUSG00000033365.15"; transcript_id "ENSMUST00000036156.6"; gene_type "protein_coding"; gene_name "Ipo13"; transcript_type "protein_coding"; transcript_name "Ipo13-201"; exon_number 16; exon_id "ENSMUSE00001276242.2"; level 2; protein_id "ENSMUSP00000035989.6"; transcript_support_level "1"; mgi_id "MGI:2385205"; tag "basic"; tag "Ensembl_canonical"; tag "GENCODE_Primary"; tag "appris_principal_1"; tag "CCDS"; ccdsid "CCDS18542.1"; havana_gene "OTTMUSG00000008657.1"; havana_transcript "OTTMUST00000019617.1";
chr4	ENSEMBL_gcm37	exon	117752760	117752826	0.22076440825857	-	.	gene_id "ENSMUSG00000033365.15"; transcript_id "ENSMUSG00000033365.15_tx_2"; exon_id "chr4_117752760_117752826_-"; exonnum "17"; txlen "3481";
chr4	HAVANA	exon	117752760	117753070	0	-	.	gene_id "ENSMUSG00000033365.15"; transcript_id "ENSMUST00000140661.2"; gene_type "protein_coding"; gene_name "Ipo13"; transcript_type "protein_coding_CDS_not_defined"; transcript_name "Ipo13-204"; exon_number 1; exon_id "ENSMUSE00000728861.2"; level 2; transcript_support_level "5"; mgi_id "MGI:2385205"; havana_gene "OTTMUSG00000008657.1"; havana_transcript "OTTMUST00000019620.1";
chr4	HAVANA	exon	117752760	117753089	0	-	.	gene_id "ENSMUSG00000033365.15"; transcript_id "ENSMUST00000136670.2"; gene_type "protein_coding"; gene_name "Ipo13"; transcript_type "protein_coding_CDS_not_defined"; transcript_name "Ipo13-203"; exon_number 1; exon_id "ENSMUSE00000796394.2"; level 2; transcript_support_level "2"; mgi_id "MGI:2385205"; havana_gene "OTTMUSG00000008657.1"; havana_transcript "OTTMUST00000019619.1";
chr4	sragcm37_mid	exon	117754819	117754845	0.22076440825857	-	.	gene_id "ENSMUSG00000033365.15"; transcript_id "ENSMUSG00000033365.15_tx_2"; exon_id "chr4_117754819_117754845_-"; exonnum "16"; txlen "3481";
chr4	HAVANA	exon	117754965	117755017	0	-	.	gene_id "ENSMUSG00000033365.15"; transcript_id "ENSMUST00000134752.8"; gene_type "protein_coding"; gene_name "Ipo13"; transcript_type "protein_coding_CDS_not_defined"; transcript_name "Ipo13-202"; exon_number 2; exon_id "ENSMUSE00001299015.2"; level 2; transcript_support_level "3"; mgi_id "MGI:2385205"; havana_gene "OTTMUSG00000008657.1"; havana_transcript "OTTMUST00000019622.1";
chr4	HAVANA	exon	117754965	117755017	0	-	.	gene_id "ENSMUSG00000033365.15"; transcript_id "ENSMUST00000036156.6"; gene_type "protein_coding"; gene_name "Ipo13"; transcript_type "protein_coding"; transcript_name "Ipo13-201"; exon_number 15; exon_id "ENSMUSE00001232283.2"; level 2; protein_id "ENSMUSP00000035989.6"; transcript_support_level "1"; mgi_id "MGI:2385205"; tag "basic"; tag "Ensembl_canonical"; tag "GENCODE_Primary"; tag "appris_principal_1"; tag "CCDS"; ccdsid "CCDS18542.1"; havana_gene "OTTMUSG00000008657.1"; havana_transcript "OTTMUST00000019617.1";
chr4	HAVANA	CDS	117754965	117755017	0	-	2	gene_id "ENSMUSG00000033365.15"; transcript_id "ENSMUST00000036156.6"; gene_type "protein_coding"; gene_name "Ipo13"; transcript_type "protein_coding"; transcript_name "Ipo13-201"; exon_number 15; exon_id "ENSMUSE00001232283.2"; level 2; protein_id "ENSMUSP00000035989.6"; transcript_support_level "1"; mgi_id "MGI:2385205"; tag "basic"; tag "Ensembl_canonical"; tag "GENCODE_Primary"; tag "appris_principal_1"; tag "CCDS"; ccdsid "CCDS18542.1"; havana_gene "OTTMUSG00000008657.1"; havana_transcript "OTTMUST00000019617.1";
chr4	ENSEMBL_gcm37	exon	117754965	117755017	0.22076440825857	-	.	gene_id "ENSMUSG00000033365.15"; transcript_id "ENSMUSG00000033365.15_tx_2"; exon_id "chr4_117754965_117755017_-"; exonnum "15"; txlen "3481";
chr4	HAVANA	exon	117757846	117757859	0	-	.	gene_id "ENSMUSG00000033365.15"; transcript_id "ENSMUST00000134752.8"; gene_type "protein_coding"; gene_name "Ipo13"; transcript_type "protein_coding_CDS_not_defined"; transcript_name "Ipo13-202"; exon_number 1; exon_id "ENSMUSE00001473683.2"; level 2; transcript_support_level "3"; mgi_id "MGI:2385205"; havana_gene "OTTMUSG00000008657.1"; havana_transcript "OTTMUST00000019622.1";
chr4	HAVANA	exon	117757846	117757942	0	-	.	gene_id "ENSMUSG00000033365.15"; transcript_id "ENSMUST00000036156.6"; gene_type "protein_coding"; gene_name "Ipo13"; transcript_type "protein_coding"; transcript_name "Ipo13-201"; exon_number 14; exon_id "ENSMUSE00000250181.2"; level 2; protein_id "ENSMUSP00000035989.6"; transcript_support_level "1"; mgi_id "MGI:2385205"; tag "basic"; tag "Ensembl_canonical"; tag "GENCODE_Primary"; tag "appris_principal_1"; tag "CCDS"; ccdsid "CCDS18542.1"; havana_gene "OTTMUSG00000008657.1"; havana_transcript "OTTMUST00000019617.1";
chr4	HAVANA	CDS	117757846	117757942	0	-	0	gene_id "ENSMUSG00000033365.15"; transcript_id "ENSMUST00000036156.6"; gene_type "protein_coding"; gene_name "Ipo13"; transcript_type "protein_coding"; transcript_name "Ipo13-201"; exon_number 14; exon_id "ENSMUSE00000250181.2"; level 2; protein_id "ENSMUSP00000035989.6"; transcript_support_level "1"; mgi_id "MGI:2385205"; tag "basic"; tag "Ensembl_canonical"; tag "GENCODE_Primary"; tag "appris_principal_1"; tag "CCDS"; ccdsid "CCDS18542.1"; havana_gene "OTTMUSG00000008657.1"; havana_transcript "OTTMUST00000019617.1";
chr4	ENSEMBL_gcm37	exon	117757846	117757942	0.22076440825857	-	.	gene_id "ENSMUSG00000033365.15"; transcript_id "ENSMUSG00000033365.15_tx_2"; exon_id "chr4_117757846_117757942_-"; exonnum "14"; txlen "3481";
chr4	HAVANA	exon	117758115	117758252	0	-	.	gene_id "ENSMUSG00000033365.15"; transcript_id "ENSMUST00000036156.6"; gene_type "protein_coding"; gene_name "Ipo13"; transcript_type "protein_coding"; transcript_name "Ipo13-201"; exon_number 13; exon_id "ENSMUSE00000250190.2"; level 2; protein_id "ENSMUSP00000035989.6"; transcript_support_level "1"; mgi_id "MGI:2385205"; tag "basic"; tag "Ensembl_canonical"; tag "GENCODE_Primary"; tag "appris_principal_1"; tag "CCDS"; ccdsid "CCDS18542.1"; havana_gene "OTTMUSG00000008657.1"; havana_transcript "OTTMUST00000019617.1";
chr4	HAVANA	CDS	117758115	117758252	0	-	0	gene_id "ENSMUSG00000033365.15"; transcript_id "ENSMUST00000036156.6"; gene_type "protein_coding"; gene_name "Ipo13"; transcript_type "protein_coding"; transcript_name "Ipo13-201"; exon_number 13; exon_id "ENSMUSE00000250190.2"; level 2; protein_id "ENSMUSP00000035989.6"; transcript_support_level "1"; mgi_id "MGI:2385205"; tag "basic"; tag "Ensembl_canonical"; tag "GENCODE_Primary"; tag "appris_principal_1"; tag "CCDS"; ccdsid "CCDS18542.1"; havana_gene "OTTMUSG00000008657.1"; havana_transcript "OTTMUST00000019617.1";
chr4	ENSEMBL_gcm37	exon	117758115	117758252	0.22076440825857	-	.	gene_id "ENSMUSG00000033365.15"; transcript_id "ENSMUSG00000033365.15_tx_2"; exon_id "chr4_117758115_117758252_-"; exonnum "13"; txlen "3481";
chr4	HAVANA	exon	117758152	117758252	0	-	.	gene_id "ENSMUSG00000033365.15"; transcript_id "ENSMUST00000153918.2"; gene_type "protein_coding"; gene_name "Ipo13"; transcript_type "protein_coding_CDS_not_defined"; transcript_name "Ipo13-205"; exon_number 7; exon_id "ENSMUSE00000800500.2"; level 2; transcript_support_level "2"; mgi_id "MGI:2385205"; havana_gene "OTTMUSG00000008657.1"; havana_transcript "OTTMUST00000019618.1";
chr4	HAVANA	transcript	117758152	117761064	0	-	.	gene_id "ENSMUSG00000033365.15"; transcript_id "ENSMUST00000153918.2"; gene_type "protein_coding"; gene_name "Ipo13"; transcript_type "protein_coding_CDS_not_defined"; transcript_name "Ipo13-205"; level 2; transcript_support_level "2"; mgi_id "MGI:2385205"; havana_gene "OTTMUSG00000008657.1"; havana_transcript "OTTMUST00000019618.1";
chr4	HAVANA	exon	117758755	117758835	0	-	.	gene_id "ENSMUSG00000033365.15"; transcript_id "ENSMUST00000036156.6"; gene_type "protein_coding"; gene_name "Ipo13"; transcript_type "protein_coding"; transcript_name "Ipo13-201"; exon_number 12; exon_id "ENSMUSE00001219428.2"; level 2; protein_id "ENSMUSP00000035989.6"; transcript_support_level "1"; mgi_id "MGI:2385205"; tag "basic"; tag "Ensembl_canonical"; tag "GENCODE_Primary"; tag "appris_principal_1"; tag "CCDS"; ccdsid "CCDS18542.1"; havana_gene "OTTMUSG00000008657.1"; havana_transcript "OTTMUST00000019617.1";
chr4	HAVANA	CDS	117758755	117758835	0	-	0	gene_id "ENSMUSG00000033365.15"; transcript_id "ENSMUST00000036156.6"; gene_type "protein_coding"; gene_name "Ipo13"; transcript_type "protein_coding"; transcript_name "Ipo13-201"; exon_number 12; exon_id "ENSMUSE00001219428.2"; level 2; protein_id "ENSMUSP00000035989.6"; transcript_support_level "1"; mgi_id "MGI:2385205"; tag "basic"; tag "Ensembl_canonical"; tag "GENCODE_Primary"; tag "appris_principal_1"; tag "CCDS"; ccdsid "CCDS18542.1"; havana_gene "OTTMUSG00000008657.1"; havana_transcript "OTTMUST00000019617.1";
chr4	HAVANA	exon	117758755	117758835	0	-	.	gene_id "ENSMUSG00000033365.15"; transcript_id "ENSMUST00000153918.2"; gene_type "protein_coding"; gene_name "Ipo13"; transcript_type "protein_coding_CDS_not_defined"; transcript_name "Ipo13-205"; exon_number 6; exon_id "ENSMUSE00001306163.2"; level 2; transcript_support_level "2"; mgi_id "MGI:2385205"; havana_gene "OTTMUSG00000008657.1"; havana_transcript "OTTMUST00000019618.1";
chr4	ENSEMBL_gcm37	exon	117758755	117758835	0.22076440825857	-	.	gene_id "ENSMUSG00000033365.15"; transcript_id "ENSMUSG00000033365.15_tx_2"; exon_id "chr4_117758755_117758835_-"; exonnum "12"; txlen "3481";
chr4	HAVANA	exon	117759194	117759273	0	-	.	gene_id "ENSMUSG00000033365.15"; transcript_id "ENSMUST00000153918.2"; gene_type "protein_coding"; gene_name "Ipo13"; transcript_type "protein_coding_CDS_not_defined"; transcript_name "Ipo13-205"; exon_number 5; exon_id "ENSMUSE00000792259.2"; level 2; transcript_support_level "2"; mgi_id "MGI:2385205"; havana_gene "OTTMUSG00000008657.1"; havana_transcript "OTTMUST00000019618.1";
chr4	HAVANA	exon	117760318	117760461	0	-	.	gene_id "ENSMUSG00000033365.15"; transcript_id "ENSMUST00000036156.6"; gene_type "protein_coding"; gene_name "Ipo13"; transcript_type "protein_coding"; transcript_name "Ipo13-201"; exon_number 11; exon_id "ENSMUSE00001229826.2"; level 2; protein_id "ENSMUSP00000035989.6"; transcript_support_level "1"; mgi_id "MGI:2385205"; tag "basic"; tag "Ensembl_canonical"; tag "GENCODE_Primary"; tag "appris_principal_1"; tag "CCDS"; ccdsid "CCDS18542.1"; havana_gene "OTTMUSG00000008657.1"; havana_transcript "OTTMUST00000019617.1";
chr4	HAVANA	CDS	117760318	117760461	0	-	0	gene_id "ENSMUSG00000033365.15"; transcript_id "ENSMUST00000036156.6"; gene_type "protein_coding"; gene_name "Ipo13"; transcript_type "protein_coding"; transcript_name "Ipo13-201"; exon_number 11; exon_id "ENSMUSE00001229826.2"; level 2; protein_id "ENSMUSP00000035989.6"; transcript_support_level "1"; mgi_id "MGI:2385205"; tag "basic"; tag "Ensembl_canonical"; tag "GENCODE_Primary"; tag "appris_principal_1"; tag "CCDS"; ccdsid "CCDS18542.1"; havana_gene "OTTMUSG00000008657.1"; havana_transcript "OTTMUST00000019617.1";
chr4	HAVANA	exon	117760318	117760461	0	-	.	gene_id "ENSMUSG00000033365.15"; transcript_id "ENSMUST00000153918.2"; gene_type "protein_coding"; gene_name "Ipo13"; transcript_type "protein_coding_CDS_not_defined"; transcript_name "Ipo13-205"; exon_number 4; exon_id "ENSMUSE00001252728.2"; level 2; transcript_support_level "2"; mgi_id "MGI:2385205"; havana_gene "OTTMUSG00000008657.1"; havana_transcript "OTTMUST00000019618.1";
chr4	ENSEMBL_gcm37	exon	117760318	117760461	0.22076440825857	-	.	gene_id "ENSMUSG00000033365.15"; transcript_id "ENSMUSG00000033365.15_tx_2"; exon_id "chr4_117760318_117760461_-"; exonnum "11"; txlen "3481";
chr4	HAVANA	exon	117760595	117760729	0	-	.	gene_id "ENSMUSG00000033365.15"; transcript_id "ENSMUST00000036156.6"; gene_type "protein_coding"; gene_name "Ipo13"; transcript_type "protein_coding"; transcript_name "Ipo13-201"; exon_number 10; exon_id "ENSMUSE00001275246.2"; level 2; protein_id "ENSMUSP00000035989.6"; transcript_support_level "1"; mgi_id "MGI:2385205"; tag "basic"; tag "Ensembl_canonical"; tag "GENCODE_Primary"; tag "appris_principal_1"; tag "CCDS"; ccdsid "CCDS18542.1"; havana_gene "OTTMUSG00000008657.1"; havana_transcript "OTTMUST00000019617.1";
chr4	HAVANA	CDS	117760595	117760729	0	-	0	gene_id "ENSMUSG00000033365.15"; transcript_id "ENSMUST00000036156.6"; gene_type "protein_coding"; gene_name "Ipo13"; transcript_type "protein_coding"; transcript_name "Ipo13-201"; exon_number 10; exon_id "ENSMUSE00001275246.2"; level 2; protein_id "ENSMUSP00000035989.6"; transcript_support_level "1"; mgi_id "MGI:2385205"; tag "basic"; tag "Ensembl_canonical"; tag "GENCODE_Primary"; tag "appris_principal_1"; tag "CCDS"; ccdsid "CCDS18542.1"; havana_gene "OTTMUSG00000008657.1"; havana_transcript "OTTMUST00000019617.1";
chr4	HAVANA	exon	117760595	117760729	0	-	.	gene_id "ENSMUSG00000033365.15"; transcript_id "ENSMUST00000153918.2"; gene_type "protein_coding"; gene_name "Ipo13"; transcript_type "protein_coding_CDS_not_defined"; transcript_name "Ipo13-205"; exon_number 3; exon_id "ENSMUSE00001213883.2"; level 2; transcript_support_level "2"; mgi_id "MGI:2385205"; havana_gene "OTTMUSG00000008657.1"; havana_transcript "OTTMUST00000019618.1";
chr4	ENSEMBL_gcm37	exon	117760595	117760729	0.22076440825857	-	.	gene_id "ENSMUSG00000033365.15"; transcript_id "ENSMUSG00000033365.15_tx_2"; exon_id "chr4_117760595_117760729_-"; exonnum "10"; txlen "3481";
chr4	HAVANA	exon	117760891	117760917	0	-	.	gene_id "ENSMUSG00000033365.15"; transcript_id "ENSMUST00000036156.6"; gene_type "protein_coding"; gene_name "Ipo13"; transcript_type "protein_coding"; transcript_name "Ipo13-201"; exon_number 9; exon_id "ENSMUSE00001282211.2"; level 2; protein_id "ENSMUSP00000035989.6"; transcript_support_level "1"; mgi_id "MGI:2385205"; tag "basic"; tag "Ensembl_canonical"; tag "GENCODE_Primary"; tag "appris_principal_1"; tag "CCDS"; ccdsid "CCDS18542.1"; havana_gene "OTTMUSG00000008657.1"; havana_transcript "OTTMUST00000019617.1";
chr4	HAVANA	CDS	117760891	117760917	0	-	0	gene_id "ENSMUSG00000033365.15"; transcript_id "ENSMUST00000036156.6"; gene_type "protein_coding"; gene_name "Ipo13"; transcript_type "protein_coding"; transcript_name "Ipo13-201"; exon_number 9; exon_id "ENSMUSE00001282211.2"; level 2; protein_id "ENSMUSP00000035989.6"; transcript_support_level "1"; mgi_id "MGI:2385205"; tag "basic"; tag "Ensembl_canonical"; tag "GENCODE_Primary"; tag "appris_principal_1"; tag "CCDS"; ccdsid "CCDS18542.1"; havana_gene "OTTMUSG00000008657.1"; havana_transcript "OTTMUST00000019617.1";
chr4	HAVANA	exon	117760891	117760917	0	-	.	gene_id "ENSMUSG00000033365.15"; transcript_id "ENSMUST00000153918.2"; gene_type "protein_coding"; gene_name "Ipo13"; transcript_type "protein_coding_CDS_not_defined"; transcript_name "Ipo13-205"; exon_number 2; exon_id "ENSMUSE00001216013.2"; level 2; transcript_support_level "2"; mgi_id "MGI:2385205"; havana_gene "OTTMUSG00000008657.1"; havana_transcript "OTTMUST00000019618.1";
chr4	ENSEMBL_gcm37	exon	117760891	117760917	0.22076440825857	-	.	gene_id "ENSMUSG00000033365.15"; transcript_id "ENSMUSG00000033365.15_tx_2"; exon_id "chr4_117760891_117760917_-"; exonnum "9"; txlen "3481";
chr4	HAVANA	exon	117760995	117761064	0	-	.	gene_id "ENSMUSG00000033365.15"; transcript_id "ENSMUST00000153918.2"; gene_type "protein_coding"; gene_name "Ipo13"; transcript_type "protein_coding_CDS_not_defined"; transcript_name "Ipo13-205"; exon_number 1; exon_id "ENSMUSE00000772606.2"; level 2; transcript_support_level "2"; mgi_id "MGI:2385205"; havana_gene "OTTMUSG00000008657.1"; havana_transcript "OTTMUST00000019618.1";
chr4	HAVANA	exon	117760995	117761176	0	-	.	gene_id "ENSMUSG00000033365.15"; transcript_id "ENSMUST00000036156.6"; gene_type "protein_coding"; gene_name "Ipo13"; transcript_type "protein_coding"; transcript_name "Ipo13-201"; exon_number 8; exon_id "ENSMUSE00000250223.2"; level 2; protein_id "ENSMUSP00000035989.6"; transcript_support_level "1"; mgi_id "MGI:2385205"; tag "basic"; tag "Ensembl_canonical"; tag "GENCODE_Primary"; tag "appris_principal_1"; tag "CCDS"; ccdsid "CCDS18542.1"; havana_gene "OTTMUSG00000008657.1"; havana_transcript "OTTMUST00000019617.1";
chr4	HAVANA	CDS	117760995	117761176	0	-	2	gene_id "ENSMUSG00000033365.15"; transcript_id "ENSMUST00000036156.6"; gene_type "protein_coding"; gene_name "Ipo13"; transcript_type "protein_coding"; transcript_name "Ipo13-201"; exon_number 8; exon_id "ENSMUSE00000250223.2"; level 2; protein_id "ENSMUSP00000035989.6"; transcript_support_level "1"; mgi_id "MGI:2385205"; tag "basic"; tag "Ensembl_canonical"; tag "GENCODE_Primary"; tag "appris_principal_1"; tag "CCDS"; ccdsid "CCDS18542.1"; havana_gene "OTTMUSG00000008657.1"; havana_transcript "OTTMUST00000019617.1";
chr4	ENSEMBL_gcm37	exon	117760995	117761176	0.22076440825857	-	.	gene_id "ENSMUSG00000033365.15"; transcript_id "ENSMUSG00000033365.15_tx_2"; exon_id "chr4_117760995_117761176_-"; exonnum "8"; txlen "3481";
chr4	HAVANA	exon	117761574	117761721	0	-	.	gene_id "ENSMUSG00000033365.15"; transcript_id "ENSMUST00000036156.6"; gene_type "protein_coding"; gene_name "Ipo13"; transcript_type "protein_coding"; transcript_name "Ipo13-201"; exon_number 7; exon_id "ENSMUSE00000250230.2"; level 2; protein_id "ENSMUSP00000035989.6"; transcript_support_level "1"; mgi_id "MGI:2385205"; tag "basic"; tag "Ensembl_canonical"; tag "GENCODE_Primary"; tag "appris_principal_1"; tag "CCDS"; ccdsid "CCDS18542.1"; havana_gene "OTTMUSG00000008657.1"; havana_transcript "OTTMUST00000019617.1";
chr4	HAVANA	CDS	117761574	117761721	0	-	0	gene_id "ENSMUSG00000033365.15"; transcript_id "ENSMUST00000036156.6"; gene_type "protein_coding"; gene_name "Ipo13"; transcript_type "protein_coding"; transcript_name "Ipo13-201"; exon_number 7; exon_id "ENSMUSE00000250230.2"; level 2; protein_id "ENSMUSP00000035989.6"; transcript_support_level "1"; mgi_id "MGI:2385205"; tag "basic"; tag "Ensembl_canonical"; tag "GENCODE_Primary"; tag "appris_principal_1"; tag "CCDS"; ccdsid "CCDS18542.1"; havana_gene "OTTMUSG00000008657.1"; havana_transcript "OTTMUST00000019617.1";
chr4	ENSEMBL_gcm37	exon	117761574	117761721	0.22076440825857	-	.	gene_id "ENSMUSG00000033365.15"; transcript_id "ENSMUSG00000033365.15_tx_2"; exon_id "chr4_117761574_117761721_-"; exonnum "7"; txlen "3481";
chr4	HAVANA	exon	117761807	117761927	0	-	.	gene_id "ENSMUSG00000033365.15"; transcript_id "ENSMUST00000036156.6"; gene_type "protein_coding"; gene_name "Ipo13"; transcript_type "protein_coding"; transcript_name "Ipo13-201"; exon_number 6; exon_id "ENSMUSE00000250237.2"; level 2; protein_id "ENSMUSP00000035989.6"; transcript_support_level "1"; mgi_id "MGI:2385205"; tag "basic"; tag "Ensembl_canonical"; tag "GENCODE_Primary"; tag "appris_principal_1"; tag "CCDS"; ccdsid "CCDS18542.1"; havana_gene "OTTMUSG00000008657.1"; havana_transcript "OTTMUST00000019617.1";
chr4	HAVANA	CDS	117761807	117761927	0	-	1	gene_id "ENSMUSG00000033365.15"; transcript_id "ENSMUST00000036156.6"; gene_type "protein_coding"; gene_name "Ipo13"; transcript_type "protein_coding"; transcript_name "Ipo13-201"; exon_number 6; exon_id "ENSMUSE00000250237.2"; level 2; protein_id "ENSMUSP00000035989.6"; transcript_support_level "1"; mgi_id "MGI:2385205"; tag "basic"; tag "Ensembl_canonical"; tag "GENCODE_Primary"; tag "appris_principal_1"; tag "CCDS"; ccdsid "CCDS18542.1"; havana_gene "OTTMUSG00000008657.1"; havana_transcript "OTTMUST00000019617.1";
chr4	ENSEMBL_gcm37	exon	117761807	117761927	0.22076440825857	-	.	gene_id "ENSMUSG00000033365.15"; transcript_id "ENSMUSG00000033365.15_tx_2"; exon_id "chr4_117761807_117761927_-"; exonnum "6"; txlen "3481";
chr4	HAVANA	exon	117762102	117762268	0	-	.	gene_id "ENSMUSG00000033365.15"; transcript_id "ENSMUST00000036156.6"; gene_type "protein_coding"; gene_name "Ipo13"; transcript_type "protein_coding"; transcript_name "Ipo13-201"; exon_number 5; exon_id "ENSMUSE00000250246.4"; level 2; protein_id "ENSMUSP00000035989.6"; transcript_support_level "1"; mgi_id "MGI:2385205"; tag "basic"; tag "Ensembl_canonical"; tag "GENCODE_Primary"; tag "appris_principal_1"; tag "CCDS"; ccdsid "CCDS18542.1"; havana_gene "OTTMUSG00000008657.1"; havana_transcript "OTTMUST00000019617.1";
chr4	HAVANA	CDS	117762102	117762268	0	-	0	gene_id "ENSMUSG00000033365.15"; transcript_id "ENSMUST00000036156.6"; gene_type "protein_coding"; gene_name "Ipo13"; transcript_type "protein_coding"; transcript_name "Ipo13-201"; exon_number 5; exon_id "ENSMUSE00000250246.4"; level 2; protein_id "ENSMUSP00000035989.6"; transcript_support_level "1"; mgi_id "MGI:2385205"; tag "basic"; tag "Ensembl_canonical"; tag "GENCODE_Primary"; tag "appris_principal_1"; tag "CCDS"; ccdsid "CCDS18542.1"; havana_gene "OTTMUSG00000008657.1"; havana_transcript "OTTMUST00000019617.1";
chr4	ENSEMBL_gcm37	exon	117762102	117762268	0.22076440825857	-	.	gene_id "ENSMUSG00000033365.15"; transcript_id "ENSMUSG00000033365.15_tx_2"; exon_id "chr4_117762102_117762268_-"; exonnum "5"; txlen "3481";
chr4	HAVANA	exon	117762378	117762519	0	-	.	gene_id "ENSMUSG00000033365.15"; transcript_id "ENSMUST00000036156.6"; gene_type "protein_coding"; gene_name "Ipo13"; transcript_type "protein_coding"; transcript_name "Ipo13-201"; exon_number 4; exon_id "ENSMUSE00000250254.2"; level 2; protein_id "ENSMUSP00000035989.6"; transcript_support_level "1"; mgi_id "MGI:2385205"; tag "basic"; tag "Ensembl_canonical"; tag "GENCODE_Primary"; tag "appris_principal_1"; tag "CCDS"; ccdsid "CCDS18542.1"; havana_gene "OTTMUSG00000008657.1"; havana_transcript "OTTMUST00000019617.1";
chr4	HAVANA	CDS	117762378	117762519	0	-	1	gene_id "ENSMUSG00000033365.15"; transcript_id "ENSMUST00000036156.6"; gene_type "protein_coding"; gene_name "Ipo13"; transcript_type "protein_coding"; transcript_name "Ipo13-201"; exon_number 4; exon_id "ENSMUSE00000250254.2"; level 2; protein_id "ENSMUSP00000035989.6"; transcript_support_level "1"; mgi_id "MGI:2385205"; tag "basic"; tag "Ensembl_canonical"; tag "GENCODE_Primary"; tag "appris_principal_1"; tag "CCDS"; ccdsid "CCDS18542.1"; havana_gene "OTTMUSG00000008657.1"; havana_transcript "OTTMUST00000019617.1";
chr4	ENSEMBL_gcm37	exon	117762378	117762519	0.22076440825857	-	.	gene_id "ENSMUSG00000033365.15"; transcript_id "ENSMUSG00000033365.15_tx_2"; exon_id "chr4_117762378_117762519_-"; exonnum "4"; txlen "3481";
chr4	HAVANA	exon	117762640	117762780	0	-	.	gene_id "ENSMUSG00000033365.15"; transcript_id "ENSMUST00000036156.6"; gene_type "protein_coding"; gene_name "Ipo13"; transcript_type "protein_coding"; transcript_name "Ipo13-201"; exon_number 3; exon_id "ENSMUSE00000340121.2"; level 2; protein_id "ENSMUSP00000035989.6"; transcript_support_level "1"; mgi_id "MGI:2385205"; tag "basic"; tag "Ensembl_canonical"; tag "GENCODE_Primary"; tag "appris_principal_1"; tag "CCDS"; ccdsid "CCDS18542.1"; havana_gene "OTTMUSG00000008657.1"; havana_transcript "OTTMUST00000019617.1";
chr4	HAVANA	CDS	117762640	117762780	0	-	1	gene_id "ENSMUSG00000033365.15"; transcript_id "ENSMUST00000036156.6"; gene_type "protein_coding"; gene_name "Ipo13"; transcript_type "protein_coding"; transcript_name "Ipo13-201"; exon_number 3; exon_id "ENSMUSE00000340121.2"; level 2; protein_id "ENSMUSP00000035989.6"; transcript_support_level "1"; mgi_id "MGI:2385205"; tag "basic"; tag "Ensembl_canonical"; tag "GENCODE_Primary"; tag "appris_principal_1"; tag "CCDS"; ccdsid "CCDS18542.1"; havana_gene "OTTMUSG00000008657.1"; havana_transcript "OTTMUST00000019617.1";
chr4	ENSEMBL_gcm37	exon	117762640	117762780	0.22076440825857	-	.	gene_id "ENSMUSG00000033365.15"; transcript_id "ENSMUSG00000033365.15_tx_2"; exon_id "chr4_117762640_117762780_-"; exonnum "3"; txlen "3481";
chr4	HAVANA	exon	117768970	117769706	0	-	.	gene_id "ENSMUSG00000033365.15"; transcript_id "ENSMUST00000036156.6"; gene_type "protein_coding"; gene_name "Ipo13"; transcript_type "protein_coding"; transcript_name "Ipo13-201"; exon_number 2; exon_id "ENSMUSE00000392280.2"; level 2; protein_id "ENSMUSP00000035989.6"; transcript_support_level "1"; mgi_id "MGI:2385205"; tag "basic"; tag "Ensembl_canonical"; tag "GENCODE_Primary"; tag "appris_principal_1"; tag "CCDS"; ccdsid "CCDS18542.1"; havana_gene "OTTMUSG00000008657.1"; havana_transcript "OTTMUST00000019617.1";
chr4	HAVANA	CDS	117768970	117769706	0	-	0	gene_id "ENSMUSG00000033365.15"; transcript_id "ENSMUST00000036156.6"; gene_type "protein_coding"; gene_name "Ipo13"; transcript_type "protein_coding"; transcript_name "Ipo13-201"; exon_number 2; exon_id "ENSMUSE00000392280.2"; level 2; protein_id "ENSMUSP00000035989.6"; transcript_support_level "1"; mgi_id "MGI:2385205"; tag "basic"; tag "Ensembl_canonical"; tag "GENCODE_Primary"; tag "appris_principal_1"; tag "CCDS"; ccdsid "CCDS18542.1"; havana_gene "OTTMUSG00000008657.1"; havana_transcript "OTTMUST00000019617.1";
chr4	ENSEMBL_gcm37	exon	117768970	117769706	0.22076440825857	-	.	gene_id "ENSMUSG00000033365.15"; transcript_id "ENSMUSG00000033365.15_tx_2"; exon_id "chr4_117768970_117769706_-"; exonnum "2"; txlen "3481";
chr4	HAVANA	CDS	117771485	117771568	0	-	0	gene_id "ENSMUSG00000033365.15"; transcript_id "ENSMUST00000036156.6"; gene_type "protein_coding"; gene_name "Ipo13"; transcript_type "protein_coding"; transcript_name "Ipo13-201"; exon_number 1; exon_id "ENSMUSE00000810397.2"; level 2; protein_id "ENSMUSP00000035989.6"; transcript_support_level "1"; mgi_id "MGI:2385205"; tag "basic"; tag "Ensembl_canonical"; tag "GENCODE_Primary"; tag "appris_principal_1"; tag "CCDS"; ccdsid "CCDS18542.1"; havana_gene "OTTMUSG00000008657.1"; havana_transcript "OTTMUST00000019617.1";
chr4	HAVANA	exon	117771485	117772196	0	-	.	gene_id "ENSMUSG00000033365.15"; transcript_id "ENSMUST00000036156.6"; gene_type "protein_coding"; gene_name "Ipo13"; transcript_type "protein_coding"; transcript_name "Ipo13-201"; exon_number 1; exon_id "ENSMUSE00000810397.2"; level 2; protein_id "ENSMUSP00000035989.6"; transcript_support_level "1"; mgi_id "MGI:2385205"; tag "basic"; tag "Ensembl_canonical"; tag "GENCODE_Primary"; tag "appris_principal_1"; tag "CCDS"; ccdsid "CCDS18542.1"; havana_gene "OTTMUSG00000008657.1"; havana_transcript "OTTMUST00000019617.1";
chr4	ENSEMBL_gcm37	exon	117771485	117772196	0.22076440825857	-	.	gene_id "ENSMUSG00000033365.15"; transcript_id "ENSMUSG00000033365.15_tx_2"; exon_id "chr4_117771485_117772196_-"; exonnum "1"; txlen "3481";
chr4	HAVANA	start_codon	117771566	117771568	0	-	0	gene_id "ENSMUSG00000033365.15"; transcript_id "ENSMUST00000036156.6"; gene_type "protein_coding"; gene_name "Ipo13"; transcript_type "protein_coding"; transcript_name "Ipo13-201"; exon_number 1; exon_id "ENSMUSE00000810397.2"; level 2; protein_id "ENSMUSP00000035989.6"; transcript_support_level "1"; mgi_id "MGI:2385205"; tag "basic"; tag "Ensembl_canonical"; tag "GENCODE_Primary"; tag "appris_principal_1"; tag "CCDS"; ccdsid "CCDS18542.1"; havana_gene "OTTMUSG00000008657.1"; havana_transcript "OTTMUST00000019617.1";
chr4	HAVANA	UTR	117771569	117772196	0	-	.	gene_id "ENSMUSG00000033365.15"; transcript_id "ENSMUST00000036156.6"; gene_type "protein_coding"; gene_name "Ipo13"; transcript_type "protein_coding"; transcript_name "Ipo13-201"; exon_number 1; exon_id "ENSMUSE00000810397.2"; level 2; protein_id "ENSMUSP00000035989.6"; transcript_support_level "1"; mgi_id "MGI:2385205"; tag "basic"; tag "Ensembl_canonical"; tag "GENCODE_Primary"; tag "appris_principal_1"; tag "CCDS"; ccdsid "CCDS18542.1"; havana_gene "OTTMUSG00000008657.1"; havana_transcript "OTTMUST00000019617.1";
chr4	sragcm37_es	exon	117773713	117773875	0.00736478263604306	-	.	gene_id "ENSMUSG00000028539.15"; transcript_id "ENSMUSG00000028539.15_tx_3"; exon_id "chr4_117773713_117773875_-"; exonnum "6"; txlen "1199";
chr4	sragcm37_mid	exon	117774928	117775063	0.00736478263604306	-	.	gene_id "ENSMUSG00000028539.15"; transcript_id "ENSMUSG00000028539.15_tx_3"; exon_id "chr4_117774928_117775063_-"; exonnum "5"; txlen "1199";
chr4	HAVANA	UTR	117783359	117783792	0	-	.	gene_id "ENSMUSG00000028539.15"; transcript_id "ENSMUST00000070816.9"; gene_type "protein_coding"; gene_name "Artn"; transcript_type "protein_coding"; transcript_name "Artn-201"; exon_number 5; exon_id "ENSMUSE00000519399.2"; level 2; protein_id "ENSMUSP00000064521.3"; transcript_support_level "1"; mgi_id "MGI:1333791"; tag "alternative_5_UTR"; tag "basic"; tag "Ensembl_canonical"; tag "GENCODE_Primary"; tag "appris_principal_1"; tag "CCDS"; ccdsid "CCDS18543.1"; havana_gene "OTTMUSG00000008658.1"; havana_transcript "OTTMUST00000019624.1";
chr4	HAVANA	exon	117783359	117784265	0	-	.	gene_id "ENSMUSG00000028539.15"; transcript_id "ENSMUST00000070816.9"; gene_type "protein_coding"; gene_name "Artn"; transcript_type "protein_coding"; transcript_name "Artn-201"; exon_number 5; exon_id "ENSMUSE00000519399.2"; level 2; protein_id "ENSMUSP00000064521.3"; transcript_support_level "1"; mgi_id "MGI:1333791"; tag "alternative_5_UTR"; tag "basic"; tag "Ensembl_canonical"; tag "GENCODE_Primary"; tag "appris_principal_1"; tag "CCDS"; ccdsid "CCDS18543.1"; havana_gene "OTTMUSG00000008658.1"; havana_transcript "OTTMUST00000019624.1";
chr4	HAVANA	gene	117783359	117786960	0	-	.	gene_id "ENSMUSG00000028539.15"; gene_type "protein_coding"; gene_name "Artn"; level 2; mgi_id "MGI:1333791"; havana_gene "OTTMUSG00000008658.1";
chr4	HAVANA	transcript	117783359	117786960	0	-	.	gene_id "ENSMUSG00000028539.15"; transcript_id "ENSMUST00000070816.9"; gene_type "protein_coding"; gene_name "Artn"; transcript_type "protein_coding"; transcript_name "Artn-201"; level 2; protein_id "ENSMUSP00000064521.3"; transcript_support_level "1"; mgi_id "MGI:1333791"; tag "alternative_5_UTR"; tag "basic"; tag "Ensembl_canonical"; tag "GENCODE_Primary"; tag "appris_principal_1"; tag "CCDS"; ccdsid "CCDS18543.1"; havana_gene "OTTMUSG00000008658.1"; havana_transcript "OTTMUST00000019624.1";
chr4	HAVANA	UTR	117783360	117783792	0	-	.	gene_id "ENSMUSG00000028539.15"; transcript_id "ENSMUST00000097913.9"; gene_type "protein_coding"; gene_name "Artn"; transcript_type "protein_coding"; transcript_name "Artn-202"; exon_number 6; exon_id "ENSMUSE00000631411.3"; level 2; protein_id "ENSMUSP00000095526.3"; transcript_support_level "1"; mgi_id "MGI:1333791"; tag "basic"; tag "appris_principal_1"; tag "CCDS"; ccdsid "CCDS18543.1"; havana_gene "OTTMUSG00000008658.1"; havana_transcript "OTTMUST00000019623.1";
chr4	HAVANA	exon	117783360	117784265	0	-	.	gene_id "ENSMUSG00000028539.15"; transcript_id "ENSMUST00000097913.9"; gene_type "protein_coding"; gene_name "Artn"; transcript_type "protein_coding"; transcript_name "Artn-202"; exon_number 6; exon_id "ENSMUSE00000631411.3"; level 2; protein_id "ENSMUSP00000095526.3"; transcript_support_level "1"; mgi_id "MGI:1333791"; tag "basic"; tag "appris_principal_1"; tag "CCDS"; ccdsid "CCDS18543.1"; havana_gene "OTTMUSG00000008658.1"; havana_transcript "OTTMUST00000019623.1";
chr4	ENSEMBL_gcm37	exon	117783360	117784265	3.20593426167744	-	.	gene_id "ENSMUSG00000028539.15"; transcript_id "ENSMUSG00000028539.15_tx_2"; exon_id "chr4_117783360_117784265_-"; exonnum "5"; txlen "1810";
chr4	HAVANA	transcript	117783360	117786694	0	-	.	gene_id "ENSMUSG00000028539.15"; transcript_id "ENSMUST00000097913.9"; gene_type "protein_coding"; gene_name "Artn"; transcript_type "protein_coding"; transcript_name "Artn-202"; level 2; protein_id "ENSMUSP00000095526.3"; transcript_support_level "1"; mgi_id "MGI:1333791"; tag "basic"; tag "appris_principal_1"; tag "CCDS"; ccdsid "CCDS18543.1"; havana_gene "OTTMUSG00000008658.1"; havana_transcript "OTTMUST00000019623.1";
chr4	HAVANA	stop_codon	117783790	117783792	0	-	0	gene_id "ENSMUSG00000028539.15"; transcript_id "ENSMUST00000070816.9"; gene_type "protein_coding"; gene_name "Artn"; transcript_type "protein_coding"; transcript_name "Artn-201"; exon_number 5; exon_id "ENSMUSE00000519399.2"; level 2; protein_id "ENSMUSP00000064521.3"; transcript_support_level "1"; mgi_id "MGI:1333791"; tag "alternative_5_UTR"; tag "basic"; tag "Ensembl_canonical"; tag "GENCODE_Primary"; tag "appris_principal_1"; tag "CCDS"; ccdsid "CCDS18543.1"; havana_gene "OTTMUSG00000008658.1"; havana_transcript "OTTMUST00000019624.1";
chr4	HAVANA	stop_codon	117783790	117783792	0	-	0	gene_id "ENSMUSG00000028539.15"; transcript_id "ENSMUST00000097913.9"; gene_type "protein_coding"; gene_name "Artn"; transcript_type "protein_coding"; transcript_name "Artn-202"; exon_number 6; exon_id "ENSMUSE00000631411.3"; level 2; protein_id "ENSMUSP00000095526.3"; transcript_support_level "1"; mgi_id "MGI:1333791"; tag "basic"; tag "appris_principal_1"; tag "CCDS"; ccdsid "CCDS18543.1"; havana_gene "OTTMUSG00000008658.1"; havana_transcript "OTTMUST00000019623.1";
chr4	HAVANA	CDS	117783793	117784265	0	-	2	gene_id "ENSMUSG00000028539.15"; transcript_id "ENSMUST00000070816.9"; gene_type "protein_coding"; gene_name "Artn"; transcript_type "protein_coding"; transcript_name "Artn-201"; exon_number 5; exon_id "ENSMUSE00000519399.2"; level 2; protein_id "ENSMUSP00000064521.3"; transcript_support_level "1"; mgi_id "MGI:1333791"; tag "alternative_5_UTR"; tag "basic"; tag "Ensembl_canonical"; tag "GENCODE_Primary"; tag "appris_principal_1"; tag "CCDS"; ccdsid "CCDS18543.1"; havana_gene "OTTMUSG00000008658.1"; havana_transcript "OTTMUST00000019624.1";
chr4	HAVANA	CDS	117783793	117784265	0	-	2	gene_id "ENSMUSG00000028539.15"; transcript_id "ENSMUST00000097913.9"; gene_type "protein_coding"; gene_name "Artn"; transcript_type "protein_coding"; transcript_name "Artn-202"; exon_number 6; exon_id "ENSMUSE00000631411.3"; level 2; protein_id "ENSMUSP00000095526.3"; transcript_support_level "1"; mgi_id "MGI:1333791"; tag "basic"; tag "appris_principal_1"; tag "CCDS"; ccdsid "CCDS18543.1"; havana_gene "OTTMUSG00000008658.1"; havana_transcript "OTTMUST00000019623.1";
chr4	sragcm37_mid	exon	117784354	117784496	3.20593426167744	-	.	gene_id "ENSMUSG00000028539.15"; transcript_id "ENSMUSG00000028539.15_tx_2"; exon_id "chr4_117784354_117784496_-"; exonnum "4"; txlen "1810";
chr4	HAVANA	exon	117784358	117784496	0	-	.	gene_id "ENSMUSG00000028539.15"; transcript_id "ENSMUST00000070816.9"; gene_type "protein_coding"; gene_name "Artn"; transcript_type "protein_coding"; transcript_name "Artn-201"; exon_number 4; exon_id "ENSMUSE00000179947.2"; level 2; protein_id "ENSMUSP00000064521.3"; transcript_support_level "1"; mgi_id "MGI:1333791"; tag "alternative_5_UTR"; tag "basic"; tag "Ensembl_canonical"; tag "GENCODE_Primary"; tag "appris_principal_1"; tag "CCDS"; ccdsid "CCDS18543.1"; havana_gene "OTTMUSG00000008658.1"; havana_transcript "OTTMUST00000019624.1";
chr4	HAVANA	CDS	117784358	117784496	0	-	0	gene_id "ENSMUSG00000028539.15"; transcript_id "ENSMUST00000070816.9"; gene_type "protein_coding"; gene_name "Artn"; transcript_type "protein_coding"; transcript_name "Artn-201"; exon_number 4; exon_id "ENSMUSE00000179947.2"; level 2; protein_id "ENSMUSP00000064521.3"; transcript_support_level "1"; mgi_id "MGI:1333791"; tag "alternative_5_UTR"; tag "basic"; tag "Ensembl_canonical"; tag "GENCODE_Primary"; tag "appris_principal_1"; tag "CCDS"; ccdsid "CCDS18543.1"; havana_gene "OTTMUSG00000008658.1"; havana_transcript "OTTMUST00000019624.1";
chr4	HAVANA	exon	117784358	117784496	0	-	.	gene_id "ENSMUSG00000028539.15"; transcript_id "ENSMUST00000097913.9"; gene_type "protein_coding"; gene_name "Artn"; transcript_type "protein_coding"; transcript_name "Artn-202"; exon_number 5; exon_id "ENSMUSE00000179947.2"; level 2; protein_id "ENSMUSP00000095526.3"; transcript_support_level "1"; mgi_id "MGI:1333791"; tag "basic"; tag "appris_principal_1"; tag "CCDS"; ccdsid "CCDS18543.1"; havana_gene "OTTMUSG00000008658.1"; havana_transcript "OTTMUST00000019623.1";
chr4	HAVANA	CDS	117784358	117784496	0	-	0	gene_id "ENSMUSG00000028539.15"; transcript_id "ENSMUST00000097913.9"; gene_type "protein_coding"; gene_name "Artn"; transcript_type "protein_coding"; transcript_name "Artn-202"; exon_number 5; exon_id "ENSMUSE00000179947.2"; level 2; protein_id "ENSMUSP00000095526.3"; transcript_support_level "1"; mgi_id "MGI:1333791"; tag "basic"; tag "appris_principal_1"; tag "CCDS"; ccdsid "CCDS18543.1"; havana_gene "OTTMUSG00000008658.1"; havana_transcript "OTTMUST00000019623.1";
chr4	ENSEMBL_gcm37	exon	117784358	117784496	0.00736478263604306	-	.	gene_id "ENSMUSG00000028539.15"; transcript_id "ENSMUSG00000028539.15_tx_3"; exon_id "chr4_117784358_117784496_-"; exonnum "4"; txlen "1199";
chr4	HAVANA	CDS	117784821	117784880	0	-	0	gene_id "ENSMUSG00000028539.15"; transcript_id "ENSMUST00000070816.9"; gene_type "protein_coding"; gene_name "Artn"; transcript_type "protein_coding"; transcript_name "Artn-201"; exon_number 3; exon_id "ENSMUSE00000521186.2"; level 2; protein_id "ENSMUSP00000064521.3"; transcript_support_level "1"; mgi_id "MGI:1333791"; tag "alternative_5_UTR"; tag "basic"; tag "Ensembl_canonical"; tag "GENCODE_Primary"; tag "appris_principal_1"; tag "CCDS"; ccdsid "CCDS18543.1"; havana_gene "OTTMUSG00000008658.1"; havana_transcript "OTTMUST00000019624.1";
chr4	HAVANA	CDS	117784821	117784880	0	-	0	gene_id "ENSMUSG00000028539.15"; transcript_id "ENSMUST00000097913.9"; gene_type "protein_coding"; gene_name "Artn"; transcript_type "protein_coding"; transcript_name "Artn-202"; exon_number 4; exon_id "ENSMUSE00000631412.2"; level 2; protein_id "ENSMUSP00000095526.3"; transcript_support_level "1"; mgi_id "MGI:1333791"; tag "basic"; tag "appris_principal_1"; tag "CCDS"; ccdsid "CCDS18543.1"; havana_gene "OTTMUSG00000008658.1"; havana_transcript "OTTMUST00000019623.1";
chr4	HAVANA	exon	117784821	117784958	0	-	.	gene_id "ENSMUSG00000028539.15"; transcript_id "ENSMUST00000097913.9"; gene_type "protein_coding"; gene_name "Artn"; transcript_type "protein_coding"; transcript_name "Artn-202"; exon_number 4; exon_id "ENSMUSE00000631412.2"; level 2; protein_id "ENSMUSP00000095526.3"; transcript_support_level "1"; mgi_id "MGI:1333791"; tag "basic"; tag "appris_principal_1"; tag "CCDS"; ccdsid "CCDS18543.1"; havana_gene "OTTMUSG00000008658.1"; havana_transcript "OTTMUST00000019623.1";
chr4	HAVANA	exon	117784821	117785339	0	-	.	gene_id "ENSMUSG00000028539.15"; transcript_id "ENSMUST00000070816.9"; gene_type "protein_coding"; gene_name "Artn"; transcript_type "protein_coding"; transcript_name "Artn-201"; exon_number 3; exon_id "ENSMUSE00000521186.2"; level 2; protein_id "ENSMUSP00000064521.3"; transcript_support_level "1"; mgi_id "MGI:1333791"; tag "alternative_5_UTR"; tag "basic"; tag "Ensembl_canonical"; tag "GENCODE_Primary"; tag "appris_principal_1"; tag "CCDS"; ccdsid "CCDS18543.1"; havana_gene "OTTMUSG00000008658.1"; havana_transcript "OTTMUST00000019624.1";
chr4	ENSEMBL_gcm37	exon	117784821	117785339	3.20593426167744	-	.	gene_id "ENSMUSG00000028539.15"; transcript_id "ENSMUSG00000028539.15_tx_2"; exon_id "chr4_117784821_117785339_-"; exonnum "3"; txlen "1810";
chr4	ENSEMBL_gcm37	exon	117784821	117785339	0.00736478263604306	-	.	gene_id "ENSMUSG00000028539.15"; transcript_id "ENSMUSG00000028539.15_tx_3"; exon_id "chr4_117784821_117785339_-"; exonnum "3"; txlen "1199";
chr4	HAVANA	start_codon	117784878	117784880	0	-	0	gene_id "ENSMUSG00000028539.15"; transcript_id "ENSMUST00000070816.9"; gene_type "protein_coding"; gene_name "Artn"; transcript_type "protein_coding"; transcript_name "Artn-201"; exon_number 3; exon_id "ENSMUSE00000521186.2"; level 2; protein_id "ENSMUSP00000064521.3"; transcript_support_level "1"; mgi_id "MGI:1333791"; tag "alternative_5_UTR"; tag "basic"; tag "Ensembl_canonical"; tag "GENCODE_Primary"; tag "appris_principal_1"; tag "CCDS"; ccdsid "CCDS18543.1"; havana_gene "OTTMUSG00000008658.1"; havana_transcript "OTTMUST00000019624.1";
chr4	HAVANA	start_codon	117784878	117784880	0	-	0	gene_id "ENSMUSG00000028539.15"; transcript_id "ENSMUST00000097913.9"; gene_type "protein_coding"; gene_name "Artn"; transcript_type "protein_coding"; transcript_name "Artn-202"; exon_number 4; exon_id "ENSMUSE00000631412.2"; level 2; protein_id "ENSMUSP00000095526.3"; transcript_support_level "1"; mgi_id "MGI:1333791"; tag "basic"; tag "appris_principal_1"; tag "CCDS"; ccdsid "CCDS18543.1"; havana_gene "OTTMUSG00000008658.1"; havana_transcript "OTTMUST00000019623.1";
chr4	HAVANA	UTR	117784881	117784958	0	-	.	gene_id "ENSMUSG00000028539.15"; transcript_id "ENSMUST00000097913.9"; gene_type "protein_coding"; gene_name "Artn"; transcript_type "protein_coding"; transcript_name "Artn-202"; exon_number 4; exon_id "ENSMUSE00000631412.2"; level 2; protein_id "ENSMUSP00000095526.3"; transcript_support_level "1"; mgi_id "MGI:1333791"; tag "basic"; tag "appris_principal_1"; tag "CCDS"; ccdsid "CCDS18543.1"; havana_gene "OTTMUSG00000008658.1"; havana_transcript "OTTMUST00000019623.1";
chr4	HAVANA	UTR	117784881	117785339	0	-	.	gene_id "ENSMUSG00000028539.15"; transcript_id "ENSMUST00000070816.9"; gene_type "protein_coding"; gene_name "Artn"; transcript_type "protein_coding"; transcript_name "Artn-201"; exon_number 3; exon_id "ENSMUSE00000521186.2"; level 2; protein_id "ENSMUSP00000064521.3"; transcript_support_level "1"; mgi_id "MGI:1333791"; tag "alternative_5_UTR"; tag "basic"; tag "Ensembl_canonical"; tag "GENCODE_Primary"; tag "appris_principal_1"; tag "CCDS"; ccdsid "CCDS18543.1"; havana_gene "OTTMUSG00000008658.1"; havana_transcript "OTTMUST00000019624.1";
chr4	HAVANA	exon	117785217	117785339	0	-	.	gene_id "ENSMUSG00000028539.15"; transcript_id "ENSMUST00000097913.9"; gene_type "protein_coding"; gene_name "Artn"; transcript_type "protein_coding"; transcript_name "Artn-202"; exon_number 3; exon_id "ENSMUSE00000631413.2"; level 2; protein_id "ENSMUSP00000095526.3"; transcript_support_level "1"; mgi_id "MGI:1333791"; tag "basic"; tag "appris_principal_1"; tag "CCDS"; ccdsid "CCDS18543.1"; havana_gene "OTTMUSG00000008658.1"; havana_transcript "OTTMUST00000019623.1";
chr4	HAVANA	UTR	117785217	117785339	0	-	.	gene_id "ENSMUSG00000028539.15"; transcript_id "ENSMUST00000097913.9"; gene_type "protein_coding"; gene_name "Artn"; transcript_type "protein_coding"; transcript_name "Artn-202"; exon_number 3; exon_id "ENSMUSE00000631413.2"; level 2; protein_id "ENSMUSP00000095526.3"; transcript_support_level "1"; mgi_id "MGI:1333791"; tag "basic"; tag "appris_principal_1"; tag "CCDS"; ccdsid "CCDS18543.1"; havana_gene "OTTMUSG00000008658.1"; havana_transcript "OTTMUST00000019623.1";
chr4	HAVANA	exon	117785239	117785360	0	-	.	gene_id "ENSMUSG00000028539.15"; transcript_id "ENSMUST00000133703.8"; gene_type "protein_coding"; gene_name "Artn"; transcript_type "protein_coding_CDS_not_defined"; transcript_name "Artn-203"; exon_number 3; exon_id "ENSMUSE00000834603.2"; level 2; transcript_support_level "3"; mgi_id "MGI:1333791"; havana_gene "OTTMUSG00000008658.1"; havana_transcript "OTTMUST00000019626.1";
chr4	HAVANA	transcript	117785239	117786674	0	-	.	gene_id "ENSMUSG00000028539.15"; transcript_id "ENSMUST00000133703.8"; gene_type "protein_coding"; gene_name "Artn"; transcript_type "protein_coding_CDS_not_defined"; transcript_name "Artn-203"; level 2; transcript_support_level "3"; mgi_id "MGI:1333791"; havana_gene "OTTMUSG00000008658.1"; havana_transcript "OTTMUST00000019626.1";
chr4	HAVANA	exon	117785341	117785567	0	-	.	gene_id "ENSMUSG00000028539.15"; transcript_id "ENSMUST00000150612.2"; gene_type "protein_coding"; gene_name "Artn"; transcript_type "protein_coding_CDS_not_defined"; transcript_name "Artn-204"; exon_number 3; exon_id "ENSMUSE00000807455.2"; level 2; transcript_support_level "2"; mgi_id "MGI:1333791"; havana_gene "OTTMUSG00000008658.1"; havana_transcript "OTTMUST00000019625.1";
chr4	HAVANA	transcript	117785341	117786610	0	-	.	gene_id "ENSMUSG00000028539.15"; transcript_id "ENSMUST00000150612.2"; gene_type "protein_coding"; gene_name "Artn"; transcript_type "protein_coding_CDS_not_defined"; transcript_name "Artn-204"; level 2; transcript_support_level "2"; mgi_id "MGI:1333791"; havana_gene "OTTMUSG00000008658.1"; havana_transcript "OTTMUST00000019625.1";
chr4	HAVANA	exon	117786216	117786365	0	-	.	gene_id "ENSMUSG00000028539.15"; transcript_id "ENSMUST00000097913.9"; gene_type "protein_coding"; gene_name "Artn"; transcript_type "protein_coding"; transcript_name "Artn-202"; exon_number 2; exon_id "ENSMUSE00000631414.2"; level 2; protein_id "ENSMUSP00000095526.3"; transcript_support_level "1"; mgi_id "MGI:1333791"; tag "basic"; tag "appris_principal_1"; tag "CCDS"; ccdsid "CCDS18543.1"; havana_gene "OTTMUSG00000008658.1"; havana_transcript "OTTMUST00000019623.1";
chr4	HAVANA	UTR	117786216	117786365	0	-	.	gene_id "ENSMUSG00000028539.15"; transcript_id "ENSMUST00000097913.9"; gene_type "protein_coding"; gene_name "Artn"; transcript_type "protein_coding"; transcript_name "Artn-202"; exon_number 2; exon_id "ENSMUSE00000631414.2"; level 2; protein_id "ENSMUSP00000095526.3"; transcript_support_level "1"; mgi_id "MGI:1333791"; tag "basic"; tag "appris_principal_1"; tag "CCDS"; ccdsid "CCDS18543.1"; havana_gene "OTTMUSG00000008658.1"; havana_transcript "OTTMUST00000019623.1";
chr4	HAVANA	exon	117786216	117786365	0	-	.	gene_id "ENSMUSG00000028539.15"; transcript_id "ENSMUST00000133703.8"; gene_type "protein_coding"; gene_name "Artn"; transcript_type "protein_coding_CDS_not_defined"; transcript_name "Artn-203"; exon_number 2; exon_id "ENSMUSE00000631414.2"; level 2; transcript_support_level "3"; mgi_id "MGI:1333791"; havana_gene "OTTMUSG00000008658.1"; havana_transcript "OTTMUST00000019626.1";
chr4	HAVANA	exon	117786216	117786365	0	-	.	gene_id "ENSMUSG00000028539.15"; transcript_id "ENSMUST00000150612.2"; gene_type "protein_coding"; gene_name "Artn"; transcript_type "protein_coding_CDS_not_defined"; transcript_name "Artn-204"; exon_number 2; exon_id "ENSMUSE00000631414.2"; level 2; transcript_support_level "2"; mgi_id "MGI:1333791"; havana_gene "OTTMUSG00000008658.1"; havana_transcript "OTTMUST00000019625.1";
chr4	ENSEMBL_gcm37	exon	117786216	117786365	3.20593426167744	-	.	gene_id "ENSMUSG00000028539.15"; transcript_id "ENSMUSG00000028539.15_tx_2"; exon_id "chr4_117786216_117786365_-"; exonnum "2"; txlen "1810";
chr4	ENSEMBL_gcm37	exon	117786216	117786365	0.00736478263604306	-	.	gene_id "ENSMUSG00000028539.15"; transcript_id "ENSMUSG00000028539.15_tx_3"; exon_id "chr4_117786216_117786365_-"; exonnum "2"; txlen "1199";
chr4	HAVANA	exon	117786216	117786449	0	-	.	gene_id "ENSMUSG00000028539.15"; transcript_id "ENSMUST00000070816.9"; gene_type "protein_coding"; gene_name "Artn"; transcript_type "protein_coding"; transcript_name "Artn-201"; exon_number 2; exon_id "ENSMUSE00000520302.2"; level 2; protein_id "ENSMUSP00000064521.3"; transcript_support_level "1"; mgi_id "MGI:1333791"; tag "alternative_5_UTR"; tag "basic"; tag "Ensembl_canonical"; tag "GENCODE_Primary"; tag "appris_principal_1"; tag "CCDS"; ccdsid "CCDS18543.1"; havana_gene "OTTMUSG00000008658.1"; havana_transcript "OTTMUST00000019624.1";
chr4	HAVANA	UTR	117786216	117786449	0	-	.	gene_id "ENSMUSG00000028539.15"; transcript_id "ENSMUST00000070816.9"; gene_type "protein_coding"; gene_name "Artn"; transcript_type "protein_coding"; transcript_name "Artn-201"; exon_number 2; exon_id "ENSMUSE00000520302.2"; level 2; protein_id "ENSMUSP00000064521.3"; transcript_support_level "1"; mgi_id "MGI:1333791"; tag "alternative_5_UTR"; tag "basic"; tag "Ensembl_canonical"; tag "GENCODE_Primary"; tag "appris_principal_1"; tag "CCDS"; ccdsid "CCDS18543.1"; havana_gene "OTTMUSG00000008658.1"; havana_transcript "OTTMUST00000019624.1";
chr4	HAVANA	exon	117786583	117786610	0	-	.	gene_id "ENSMUSG00000028539.15"; transcript_id "ENSMUST00000150612.2"; gene_type "protein_coding"; gene_name "Artn"; transcript_type "protein_coding_CDS_not_defined"; transcript_name "Artn-204"; exon_number 1; exon_id "ENSMUSE00000764782.2"; level 2; transcript_support_level "2"; mgi_id "MGI:1333791"; havana_gene "OTTMUSG00000008658.1"; havana_transcript "OTTMUST00000019625.1";
chr4	HAVANA	exon	117786583	117786674	0	-	.	gene_id "ENSMUSG00000028539.15"; transcript_id "ENSMUST00000133703.8"; gene_type "protein_coding"; gene_name "Artn"; transcript_type "protein_coding_CDS_not_defined"; transcript_name "Artn-203"; exon_number 1; exon_id "ENSMUSE00000757049.2"; level 2; transcript_support_level "3"; mgi_id "MGI:1333791"; havana_gene "OTTMUSG00000008658.1"; havana_transcript "OTTMUST00000019626.1";
chr4	ENSEMBL_gcm37	exon	117786583	117786674	3.20593426167744	-	.	gene_id "ENSMUSG00000028539.15"; transcript_id "ENSMUSG00000028539.15_tx_2"; exon_id "chr4_117786583_117786674_-"; exonnum "1"; txlen "1810";
chr4	ENSEMBL_gcm37	exon	117786583	117786674	0.00736478263604306	-	.	gene_id "ENSMUSG00000028539.15"; transcript_id "ENSMUSG00000028539.15_tx_3"; exon_id "chr4_117786583_117786674_-"; exonnum "1"; txlen "1199";
chr4	HAVANA	exon	117786583	117786694	0	-	.	gene_id "ENSMUSG00000028539.15"; transcript_id "ENSMUST00000097913.9"; gene_type "protein_coding"; gene_name "Artn"; transcript_type "protein_coding"; transcript_name "Artn-202"; exon_number 1; exon_id "ENSMUSE00000631415.3"; level 2; protein_id "ENSMUSP00000095526.3"; transcript_support_level "1"; mgi_id "MGI:1333791"; tag "basic"; tag "appris_principal_1"; tag "CCDS"; ccdsid "CCDS18543.1"; havana_gene "OTTMUSG00000008658.1"; havana_transcript "OTTMUST00000019623.1";
chr4	HAVANA	UTR	117786583	117786694	0	-	.	gene_id "ENSMUSG00000028539.15"; transcript_id "ENSMUST00000097913.9"; gene_type "protein_coding"; gene_name "Artn"; transcript_type "protein_coding"; transcript_name "Artn-202"; exon_number 1; exon_id "ENSMUSE00000631415.3"; level 2; protein_id "ENSMUSP00000095526.3"; transcript_support_level "1"; mgi_id "MGI:1333791"; tag "basic"; tag "appris_principal_1"; tag "CCDS"; ccdsid "CCDS18543.1"; havana_gene "OTTMUSG00000008658.1"; havana_transcript "OTTMUST00000019623.1";
chr4	HAVANA	exon	117786583	117786960	0	-	.	gene_id "ENSMUSG00000028539.15"; transcript_id "ENSMUST00000070816.9"; gene_type "protein_coding"; gene_name "Artn"; transcript_type "protein_coding"; transcript_name "Artn-201"; exon_number 1; exon_id "ENSMUSE00000474436.2"; level 2; protein_id "ENSMUSP00000064521.3"; transcript_support_level "1"; mgi_id "MGI:1333791"; tag "alternative_5_UTR"; tag "basic"; tag "Ensembl_canonical"; tag "GENCODE_Primary"; tag "appris_principal_1"; tag "CCDS"; ccdsid "CCDS18543.1"; havana_gene "OTTMUSG00000008658.1"; havana_transcript "OTTMUST00000019624.1";
chr4	HAVANA	UTR	117786583	117786960	0	-	.	gene_id "ENSMUSG00000028539.15"; transcript_id "ENSMUST00000070816.9"; gene_type "protein_coding"; gene_name "Artn"; transcript_type "protein_coding"; transcript_name "Artn-201"; exon_number 1; exon_id "ENSMUSE00000474436.2"; level 2; protein_id "ENSMUSP00000064521.3"; transcript_support_level "1"; mgi_id "MGI:1333791"; tag "alternative_5_UTR"; tag "basic"; tag "Ensembl_canonical"; tag "GENCODE_Primary"; tag "appris_principal_1"; tag "CCDS"; ccdsid "CCDS18543.1"; havana_gene "OTTMUSG00000008658.1"; havana_transcript "OTTMUST00000019624.1";
chr4	HAVANA	UTR	117789351	117790246	0	-	.	gene_id "ENSMUSG00000028538.13"; transcript_id "ENSMUST00000030263.9"; gene_type "protein_coding"; gene_name "St3gal3"; transcript_type "protein_coding"; transcript_name "St3gal3-201"; exon_number 12; exon_id "ENSMUSE00000460220.2"; level 2; protein_id "ENSMUSP00000030263.3"; transcript_support_level "1"; mgi_id "MGI:1316659"; tag "basic"; tag "Ensembl_canonical"; tag "GENCODE_Primary"; tag "appris_alternative_1"; tag "CCDS"; ccdsid "CCDS18544.1"; havana_gene "OTTMUSG00000008662.1"; havana_transcript "OTTMUST00000019635.1";
chr4	HAVANA	exon	117789351	117790333	0	-	.	gene_id "ENSMUSG00000028538.13"; transcript_id "ENSMUST00000030263.9"; gene_type "protein_coding"; gene_name "St3gal3"; transcript_type "protein_coding"; transcript_name "St3gal3-201"; exon_number 12; exon_id "ENSMUSE00000460220.2"; level 2; protein_id "ENSMUSP00000030263.3"; transcript_support_level "1"; mgi_id "MGI:1316659"; tag "basic"; tag "Ensembl_canonical"; tag "GENCODE_Primary"; tag "appris_alternative_1"; tag "CCDS"; ccdsid "CCDS18544.1"; havana_gene "OTTMUSG00000008662.1"; havana_transcript "OTTMUST00000019635.1";
chr4	HAVANA	transcript	117789351	117992087	0	-	.	gene_id "ENSMUSG00000028538.13"; transcript_id "ENSMUST00000030263.9"; gene_type "protein_coding"; gene_name "St3gal3"; transcript_type "protein_coding"; transcript_name "St3gal3-201"; level 2; protein_id "ENSMUSP00000030263.3"; transcript_support_level "1"; mgi_id "MGI:1316659"; tag "basic"; tag "Ensembl_canonical"; tag "GENCODE_Primary"; tag "appris_alternative_1"; tag "CCDS"; ccdsid "CCDS18544.1"; havana_gene "OTTMUSG00000008662.1"; havana_transcript "OTTMUST00000019635.1";
chr4	HAVANA	gene	117789351	117992111	0	-	.	gene_id "ENSMUSG00000028538.13"; gene_type "protein_coding"; gene_name "St3gal3"; level 2; mgi_id "MGI:1316659"; havana_gene "OTTMUSG00000008662.1";
chr4	HAVANA	UTR	117789355	117790246	0	-	.	gene_id "ENSMUSG00000028538.13"; transcript_id "ENSMUST00000106410.8"; gene_type "protein_coding"; gene_name "St3gal3"; transcript_type "protein_coding"; transcript_name "St3gal3-203"; exon_number 12; exon_id "ENSMUSE00000669832.2"; level 2; protein_id "ENSMUSP00000102018.2"; transcript_support_level "1"; mgi_id "MGI:1316659"; tag "basic"; tag "appris_alternative_1"; tag "CCDS"; ccdsid "CCDS18544.1"; havana_gene "OTTMUSG00000008662.1"; havana_transcript "OTTMUST00000019792.1";
chr4	HAVANA	exon	117789355	117790333	0	-	.	gene_id "ENSMUSG00000028538.13"; transcript_id "ENSMUST00000106410.8"; gene_type "protein_coding"; gene_name "St3gal3"; transcript_type "protein_coding"; transcript_name "St3gal3-203"; exon_number 12; exon_id "ENSMUSE00000669832.2"; level 2; protein_id "ENSMUSP00000102018.2"; transcript_support_level "1"; mgi_id "MGI:1316659"; tag "basic"; tag "appris_alternative_1"; tag "CCDS"; ccdsid "CCDS18544.1"; havana_gene "OTTMUSG00000008662.1"; havana_transcript "OTTMUST00000019792.1";
chr4	HAVANA	transcript	117789355	117992111	0	-	.	gene_id "ENSMUSG00000028538.13"; transcript_id "ENSMUST00000106410.8"; gene_type "protein_coding"; gene_name "St3gal3"; transcript_type "protein_coding"; transcript_name "St3gal3-203"; level 2; protein_id "ENSMUSP00000102018.2"; transcript_support_level "1"; mgi_id "MGI:1316659"; tag "basic"; tag "appris_alternative_1"; tag "CCDS"; ccdsid "CCDS18544.1"; havana_gene "OTTMUSG00000008662.1"; havana_transcript "OTTMUST00000019792.1";
chr4	HAVANA	UTR	117789357	117790246	0	-	.	gene_id "ENSMUSG00000028538.13"; transcript_id "ENSMUST00000097912.8"; gene_type "protein_coding"; gene_name "St3gal3"; transcript_type "protein_coding"; transcript_name "St3gal3-202"; exon_number 11; exon_id "ENSMUSE00000631409.2"; level 2; protein_id "ENSMUSP00000095525.2"; transcript_support_level "1"; mgi_id "MGI:1316659"; tag "basic"; tag "appris_principal_4"; tag "CCDS"; ccdsid "CCDS71458.1"; havana_gene "OTTMUSG00000008662.1"; havana_transcript "OTTMUST00000019793.1";
chr4	HAVANA	exon	117789357	117790333	0	-	.	gene_id "ENSMUSG00000028538.13"; transcript_id "ENSMUST00000097912.8"; gene_type "protein_coding"; gene_name "St3gal3"; transcript_type "protein_coding"; transcript_name "St3gal3-202"; exon_number 11; exon_id "ENSMUSE00000631409.2"; level 2; protein_id "ENSMUSP00000095525.2"; transcript_support_level "1"; mgi_id "MGI:1316659"; tag "basic"; tag "appris_principal_4"; tag "CCDS"; ccdsid "CCDS71458.1"; havana_gene "OTTMUSG00000008662.1"; havana_transcript "OTTMUST00000019793.1";
chr4	HAVANA	transcript	117789357	117992079	0	-	.	gene_id "ENSMUSG00000028538.13"; transcript_id "ENSMUST00000097912.8"; gene_type "protein_coding"; gene_name "St3gal3"; transcript_type "protein_coding"; transcript_name "St3gal3-202"; level 2; protein_id "ENSMUSP00000095525.2"; transcript_support_level "1"; mgi_id "MGI:1316659"; tag "basic"; tag "appris_principal_4"; tag "CCDS"; ccdsid "CCDS71458.1"; havana_gene "OTTMUSG00000008662.1"; havana_transcript "OTTMUST00000019793.1";
chr4	sragcm37_es	exon	117789453	117789848	0.581901708658553	-	.	gene_id "ENSMUSG00000028538.13"; transcript_id "ENSMUSG00000028538.13_tx_13"; exon_id "chr4_117789453_117789848_-"; exonnum "13"; txlen "2301";
chr4	sragcm37_es	exon	117789453	117789848	0.540032596747445	-	.	gene_id "ENSMUSG00000028538.13"; transcript_id "ENSMUSG00000028538.13_tx_16"; exon_id "chr4_117789453_117789848_-"; exonnum "12"; txlen "2253";
chr4	sragcm37_es	exon	117789453	117789848	0.344591253443653	-	.	gene_id "ENSMUSG00000028538.13"; transcript_id "ENSMUSG00000028538.13_tx_18"; exon_id "chr4_117789453_117789848_-"; exonnum "13"; txlen "1949";
chr4	sragcm37_es	exon	117789453	117789848	0.211463234143571	-	.	gene_id "ENSMUSG00000028538.13"; transcript_id "ENSMUSG00000028538.13_tx_22"; exon_id "chr4_117789453_117789848_-"; exonnum "13"; txlen "2337";
chr4	sragcm37_es	exon	117789453	117789848	0.211463234143571	-	.	gene_id "ENSMUSG00000028538.13"; transcript_id "ENSMUSG00000028538.13_tx_23"; exon_id "chr4_117789453_117789848_-"; exonnum "14"; txlen "2385";
chr4	sragcm37_mid	exon	117789995	117790333	13.0976407693624	-	.	gene_id "ENSMUSG00000028538.13"; transcript_id "ENSMUSG00000028538.13_tx_1"; exon_id "chr4_117789995_117790333_-"; exonnum "13"; txlen "1637";
chr4	sragcm37_mid	exon	117789995	117790333	1.00399682701117	-	.	gene_id "ENSMUSG00000028538.13"; transcript_id "ENSMUSG00000028538.13_tx_10"; exon_id "chr4_117789995_117790333_-"; exonnum "14"; txlen "1703";
chr4	sragcm37_mid	exon	117789995	117790333	0.641961582326355	-	.	gene_id "ENSMUSG00000028538.13"; transcript_id "ENSMUSG00000028538.13_tx_11"; exon_id "chr4_117789995_117790333_-"; exonnum "11"; txlen "1427";
chr4	sragcm37_mid	exon	117789995	117790333	0.606064686275946	-	.	gene_id "ENSMUSG00000028538.13"; transcript_id "ENSMUSG00000028538.13_tx_12"; exon_id "chr4_117789995_117790333_-"; exonnum "9"; txlen "1535";
chr4	sragcm37_mid	exon	117789995	117790333	0.581901708658553	-	.	gene_id "ENSMUSG00000028538.13"; transcript_id "ENSMUSG00000028538.13_tx_13"; exon_id "chr4_117789995_117790333_-"; exonnum "12"; txlen "2301";
chr4	sragcm37_mid	exon	117789995	117790333	0.540032596747445	-	.	gene_id "ENSMUSG00000028538.13"; transcript_id "ENSMUSG00000028538.13_tx_16"; exon_id "chr4_117789995_117790333_-"; exonnum "11"; txlen "2253";
chr4	sragcm37_mid	exon	117789995	117790333	0.394446660250234	-	.	gene_id "ENSMUSG00000028538.13"; transcript_id "ENSMUSG00000028538.13_tx_17"; exon_id "chr4_117789995_117790333_-"; exonnum "11"; txlen "1492";
chr4	sragcm37_mid	exon	117789995	117790333	0.344591253443653	-	.	gene_id "ENSMUSG00000028538.13"; transcript_id "ENSMUSG00000028538.13_tx_18"; exon_id "chr4_117789995_117790333_-"; exonnum "12"; txlen "1949";
chr4	sragcm37_mid	exon	117789995	117790333	0.268462240209583	-	.	gene_id "ENSMUSG00000028538.13"; transcript_id "ENSMUSG00000028538.13_tx_19"; exon_id "chr4_117789995_117790333_-"; exonnum "10"; txlen "1619";
chr4	sragcm37_mid	exon	117789995	117790333	12.8711780479614	-	.	gene_id "ENSMUSG00000028538.13"; transcript_id "ENSMUSG00000028538.13_tx_2"; exon_id "chr4_117789995_117790333_-"; exonnum "12"; txlen "1540";
chr4	sragcm37_mid	exon	117789995	117790333	0.211463234143571	-	.	gene_id "ENSMUSG00000028538.13"; transcript_id "ENSMUSG00000028538.13_tx_22"; exon_id "chr4_117789995_117790333_-"; exonnum "12"; txlen "2337";
chr4	sragcm37_mid	exon	117789995	117790333	0.211463234143571	-	.	gene_id "ENSMUSG00000028538.13"; transcript_id "ENSMUSG00000028538.13_tx_23"; exon_id "chr4_117789995_117790333_-"; exonnum "13"; txlen "2385";
chr4	sragcm37_mid	exon	117789995	117790333	0.0168337888823841	-	.	gene_id "ENSMUSG00000028538.13"; transcript_id "ENSMUSG00000028538.13_tx_24"; exon_id "chr4_117789995_117790333_-"; exonnum "15"; txlen "2128";
chr4	sragcm37_mid	exon	117789995	117790333	0.0168337888823841	-	.	gene_id "ENSMUSG00000028538.13"; transcript_id "ENSMUSG00000028538.13_tx_25"; exon_id "chr4_117789995_117790333_-"; exonnum "15"; txlen "1776";
chr4	sragcm37_mid	exon	117789995	117790333	9.26284136414412	-	.	gene_id "ENSMUSG00000028538.13"; transcript_id "ENSMUSG00000028538.13_tx_3"; exon_id "chr4_117789995_117790333_-"; exonnum "12"; txlen "1589";
chr4	sragcm37_mid	exon	117789995	117790333	6.11490734610495	-	.	gene_id "ENSMUSG00000028538.13"; transcript_id "ENSMUSG00000028538.13_tx_4"; exon_id "chr4_117789995_117790333_-"; exonnum "9"; txlen "1464";
chr4	sragcm37_mid	exon	117789995	117790333	2.96434127179606	-	.	gene_id "ENSMUSG00000028538.13"; transcript_id "ENSMUSG00000028538.13_tx_5"; exon_id "chr4_117789995_117790333_-"; exonnum "13"; txlen "1971";
chr4	sragcm37_mid	exon	117789995	117790333	2.32822230035729	-	.	gene_id "ENSMUSG00000028538.13"; transcript_id "ENSMUSG00000028538.13_tx_6"; exon_id "chr4_117789995_117790333_-"; exonnum "13"; txlen "1619";
chr4	sragcm37_mid	exon	117789995	117790333	1.59004462834711	-	.	gene_id "ENSMUSG00000028538.13"; transcript_id "ENSMUSG00000028538.13_tx_7"; exon_id "chr4_117789995_117790333_-"; exonnum "11"; txlen "1535";
chr4	sragcm37_mid	exon	117789995	117790333	1.20395671223576	-	.	gene_id "ENSMUSG00000028538.13"; transcript_id "ENSMUSG00000028538.13_tx_8"; exon_id "chr4_117789995_117790333_-"; exonnum "14"; txlen "2055";
chr4	sragcm37_mid	exon	117789995	117790333	1.070684105495	-	.	gene_id "ENSMUSG00000028538.13"; transcript_id "ENSMUSG00000028538.13_tx_9"; exon_id "chr4_117789995_117790333_-"; exonnum "13"; txlen "1606";
chr4	HAVANA	stop_codon	117790244	117790246	0	-	0	gene_id "ENSMUSG00000028538.13"; transcript_id "ENSMUST00000030263.9"; gene_type "protein_coding"; gene_name "St3gal3"; transcript_type "protein_coding"; transcript_name "St3gal3-201"; exon_number 12; exon_id "ENSMUSE00000460220.2"; level 2; protein_id "ENSMUSP00000030263.3"; transcript_support_level "1"; mgi_id "MGI:1316659"; tag "basic"; tag "Ensembl_canonical"; tag "GENCODE_Primary"; tag "appris_alternative_1"; tag "CCDS"; ccdsid "CCDS18544.1"; havana_gene "OTTMUSG00000008662.1"; havana_transcript "OTTMUST00000019635.1";
chr4	HAVANA	stop_codon	117790244	117790246	0	-	0	gene_id "ENSMUSG00000028538.13"; transcript_id "ENSMUST00000106410.8"; gene_type "protein_coding"; gene_name "St3gal3"; transcript_type "protein_coding"; transcript_name "St3gal3-203"; exon_number 12; exon_id "ENSMUSE00000669832.2"; level 2; protein_id "ENSMUSP00000102018.2"; transcript_support_level "1"; mgi_id "MGI:1316659"; tag "basic"; tag "appris_alternative_1"; tag "CCDS"; ccdsid "CCDS18544.1"; havana_gene "OTTMUSG00000008662.1"; havana_transcript "OTTMUST00000019792.1";
chr4	HAVANA	stop_codon	117790244	117790246	0	-	0	gene_id "ENSMUSG00000028538.13"; transcript_id "ENSMUST00000097912.8"; gene_type "protein_coding"; gene_name "St3gal3"; transcript_type "protein_coding"; transcript_name "St3gal3-202"; exon_number 11; exon_id "ENSMUSE00000631409.2"; level 2; protein_id "ENSMUSP00000095525.2"; transcript_support_level "1"; mgi_id "MGI:1316659"; tag "basic"; tag "appris_principal_4"; tag "CCDS"; ccdsid "CCDS71458.1"; havana_gene "OTTMUSG00000008662.1"; havana_transcript "OTTMUST00000019793.1";
chr4	HAVANA	CDS	117790247	117790333	0	-	0	gene_id "ENSMUSG00000028538.13"; transcript_id "ENSMUST00000030263.9"; gene_type "protein_coding"; gene_name "St3gal3"; transcript_type "protein_coding"; transcript_name "St3gal3-201"; exon_number 12; exon_id "ENSMUSE00000460220.2"; level 2; protein_id "ENSMUSP00000030263.3"; transcript_support_level "1"; mgi_id "MGI:1316659"; tag "basic"; tag "Ensembl_canonical"; tag "GENCODE_Primary"; tag "appris_alternative_1"; tag "CCDS"; ccdsid "CCDS18544.1"; havana_gene "OTTMUSG00000008662.1"; havana_transcript "OTTMUST00000019635.1";
chr4	HAVANA	CDS	117790247	117790333	0	-	0	gene_id "ENSMUSG00000028538.13"; transcript_id "ENSMUST00000106410.8"; gene_type "protein_coding"; gene_name "St3gal3"; transcript_type "protein_coding"; transcript_name "St3gal3-203"; exon_number 12; exon_id "ENSMUSE00000669832.2"; level 2; protein_id "ENSMUSP00000102018.2"; transcript_support_level "1"; mgi_id "MGI:1316659"; tag "basic"; tag "appris_alternative_1"; tag "CCDS"; ccdsid "CCDS18544.1"; havana_gene "OTTMUSG00000008662.1"; havana_transcript "OTTMUST00000019792.1";
chr4	HAVANA	CDS	117790247	117790333	0	-	0	gene_id "ENSMUSG00000028538.13"; transcript_id "ENSMUST00000097912.8"; gene_type "protein_coding"; gene_name "St3gal3"; transcript_type "protein_coding"; transcript_name "St3gal3-202"; exon_number 11; exon_id "ENSMUSE00000631409.2"; level 2; protein_id "ENSMUSP00000095525.2"; transcript_support_level "1"; mgi_id "MGI:1316659"; tag "basic"; tag "appris_principal_4"; tag "CCDS"; ccdsid "CCDS71458.1"; havana_gene "OTTMUSG00000008662.1"; havana_transcript "OTTMUST00000019793.1";
chr4	sragcm37_mid	exon	117796603	117796705	0.225598884123523	-	.	gene_id "ENSMUSG00000028538.13"; transcript_id "ENSMUSG00000028538.13_tx_20"; exon_id "chr4_117796603_117796705_-"; exonnum "13"; txlen "1735";
chr4	sragcm37_mid	exon	117796603	117796705	0.225598884123523	-	.	gene_id "ENSMUSG00000028538.13"; transcript_id "ENSMUSG00000028538.13_tx_21"; exon_id "chr4_117796603_117796705_-"; exonnum "14"; txlen "1819";
chr4	HAVANA	exon	117797207	117797353	0	-	.	gene_id "ENSMUSG00000028538.13"; transcript_id "ENSMUST00000030263.9"; gene_type "protein_coding"; gene_name "St3gal3"; transcript_type "protein_coding"; transcript_name "St3gal3-201"; exon_number 11; exon_id "ENSMUSE00000459832.2"; level 2; protein_id "ENSMUSP00000030263.3"; transcript_support_level "1"; mgi_id "MGI:1316659"; tag "basic"; tag "Ensembl_canonical"; tag "GENCODE_Primary"; tag "appris_alternative_1"; tag "CCDS"; ccdsid "CCDS18544.1"; havana_gene "OTTMUSG00000008662.1"; havana_transcript "OTTMUST00000019635.1";
chr4	HAVANA	CDS	117797207	117797353	0	-	0	gene_id "ENSMUSG00000028538.13"; transcript_id "ENSMUST00000030263.9"; gene_type "protein_coding"; gene_name "St3gal3"; transcript_type "protein_coding"; transcript_name "St3gal3-201"; exon_number 11; exon_id "ENSMUSE00000459832.2"; level 2; protein_id "ENSMUSP00000030263.3"; transcript_support_level "1"; mgi_id "MGI:1316659"; tag "basic"; tag "Ensembl_canonical"; tag "GENCODE_Primary"; tag "appris_alternative_1"; tag "CCDS"; ccdsid "CCDS18544.1"; havana_gene "OTTMUSG00000008662.1"; havana_transcript "OTTMUST00000019635.1";
chr4	HAVANA	exon	117797207	117797353	0	-	.	gene_id "ENSMUSG00000028538.13"; transcript_id "ENSMUST00000106410.8"; gene_type "protein_coding"; gene_name "St3gal3"; transcript_type "protein_coding"; transcript_name "St3gal3-203"; exon_number 11; exon_id "ENSMUSE00000459832.2"; level 2; protein_id "ENSMUSP00000102018.2"; transcript_support_level "1"; mgi_id "MGI:1316659"; tag "basic"; tag "appris_alternative_1"; tag "CCDS"; ccdsid "CCDS18544.1"; havana_gene "OTTMUSG00000008662.1"; havana_transcript "OTTMUST00000019792.1";
chr4	HAVANA	CDS	117797207	117797353	0	-	0	gene_id "ENSMUSG00000028538.13"; transcript_id "ENSMUST00000106410.8"; gene_type "protein_coding"; gene_name "St3gal3"; transcript_type "protein_coding"; transcript_name "St3gal3-203"; exon_number 11; exon_id "ENSMUSE00000459832.2"; level 2; protein_id "ENSMUSP00000102018.2"; transcript_support_level "1"; mgi_id "MGI:1316659"; tag "basic"; tag "appris_alternative_1"; tag "CCDS"; ccdsid "CCDS18544.1"; havana_gene "OTTMUSG00000008662.1"; havana_transcript "OTTMUST00000019792.1";
chr4	HAVANA	exon	117797207	117797353	0	-	.	gene_id "ENSMUSG00000028538.13"; transcript_id "ENSMUST00000097912.8"; gene_type "protein_coding"; gene_name "St3gal3"; transcript_type "protein_coding"; transcript_name "St3gal3-202"; exon_number 10; exon_id "ENSMUSE00000459832.2"; level 2; protein_id "ENSMUSP00000095525.2"; transcript_support_level "1"; mgi_id "MGI:1316659"; tag "basic"; tag "appris_principal_4"; tag "CCDS"; ccdsid "CCDS71458.1"; havana_gene "OTTMUSG00000008662.1"; havana_transcript "OTTMUST00000019793.1";
chr4	HAVANA	CDS	117797207	117797353	0	-	0	gene_id "ENSMUSG00000028538.13"; transcript_id "ENSMUST00000097912.8"; gene_type "protein_coding"; gene_name "St3gal3"; transcript_type "protein_coding"; transcript_name "St3gal3-202"; exon_number 10; exon_id "ENSMUSE00000459832.2"; level 2; protein_id "ENSMUSP00000095525.2"; transcript_support_level "1"; mgi_id "MGI:1316659"; tag "basic"; tag "appris_principal_4"; tag "CCDS"; ccdsid "CCDS71458.1"; havana_gene "OTTMUSG00000008662.1"; havana_transcript "OTTMUST00000019793.1";
chr4	ENSEMBL_gcm37	exon	117797207	117797353	13.0976407693624	-	.	gene_id "ENSMUSG00000028538.13"; transcript_id "ENSMUSG00000028538.13_tx_1"; exon_id "chr4_117797207_117797353_-"; exonnum "12"; txlen "1637";
chr4	ENSEMBL_gcm37	exon	117797207	117797353	1.00399682701117	-	.	gene_id "ENSMUSG00000028538.13"; transcript_id "ENSMUSG00000028538.13_tx_10"; exon_id "chr4_117797207_117797353_-"; exonnum "13"; txlen "1703";
chr4	ENSEMBL_gcm37	exon	117797207	117797353	0.641961582326355	-	.	gene_id "ENSMUSG00000028538.13"; transcript_id "ENSMUSG00000028538.13_tx_11"; exon_id "chr4_117797207_117797353_-"; exonnum "10"; txlen "1427";
chr4	ENSEMBL_gcm37	exon	117797207	117797353	0.606064686275946	-	.	gene_id "ENSMUSG00000028538.13"; transcript_id "ENSMUSG00000028538.13_tx_12"; exon_id "chr4_117797207_117797353_-"; exonnum "8"; txlen "1535";
chr4	ENSEMBL_gcm37	exon	117797207	117797353	0.581901708658553	-	.	gene_id "ENSMUSG00000028538.13"; transcript_id "ENSMUSG00000028538.13_tx_13"; exon_id "chr4_117797207_117797353_-"; exonnum "11"; txlen "2301";
chr4	ENSEMBL_gcm37	exon	117797207	117797353	0.540032596747445	-	.	gene_id "ENSMUSG00000028538.13"; transcript_id "ENSMUSG00000028538.13_tx_16"; exon_id "chr4_117797207_117797353_-"; exonnum "10"; txlen "2253";
chr4	ENSEMBL_gcm37	exon	117797207	117797353	0.394446660250234	-	.	gene_id "ENSMUSG00000028538.13"; transcript_id "ENSMUSG00000028538.13_tx_17"; exon_id "chr4_117797207_117797353_-"; exonnum "10"; txlen "1492";
chr4	ENSEMBL_gcm37	exon	117797207	117797353	0.344591253443653	-	.	gene_id "ENSMUSG00000028538.13"; transcript_id "ENSMUSG00000028538.13_tx_18"; exon_id "chr4_117797207_117797353_-"; exonnum "11"; txlen "1949";
chr4	ENSEMBL_gcm37	exon	117797207	117797353	0.268462240209583	-	.	gene_id "ENSMUSG00000028538.13"; transcript_id "ENSMUSG00000028538.13_tx_19"; exon_id "chr4_117797207_117797353_-"; exonnum "9"; txlen "1619";
chr4	ENSEMBL_gcm37	exon	117797207	117797353	12.8711780479614	-	.	gene_id "ENSMUSG00000028538.13"; transcript_id "ENSMUSG00000028538.13_tx_2"; exon_id "chr4_117797207_117797353_-"; exonnum "11"; txlen "1540";
chr4	ENSEMBL_gcm37	exon	117797207	117797353	0.225598884123523	-	.	gene_id "ENSMUSG00000028538.13"; transcript_id "ENSMUSG00000028538.13_tx_20"; exon_id "chr4_117797207_117797353_-"; exonnum "12"; txlen "1735";
chr4	ENSEMBL_gcm37	exon	117797207	117797353	0.225598884123523	-	.	gene_id "ENSMUSG00000028538.13"; transcript_id "ENSMUSG00000028538.13_tx_21"; exon_id "chr4_117797207_117797353_-"; exonnum "13"; txlen "1819";
chr4	ENSEMBL_gcm37	exon	117797207	117797353	0.211463234143571	-	.	gene_id "ENSMUSG00000028538.13"; transcript_id "ENSMUSG00000028538.13_tx_22"; exon_id "chr4_117797207_117797353_-"; exonnum "11"; txlen "2337";
chr4	ENSEMBL_gcm37	exon	117797207	117797353	0.211463234143571	-	.	gene_id "ENSMUSG00000028538.13"; transcript_id "ENSMUSG00000028538.13_tx_23"; exon_id "chr4_117797207_117797353_-"; exonnum "12"; txlen "2385";
chr4	ENSEMBL_gcm37	exon	117797207	117797353	0.0168337888823841	-	.	gene_id "ENSMUSG00000028538.13"; transcript_id "ENSMUSG00000028538.13_tx_24"; exon_id "chr4_117797207_117797353_-"; exonnum "14"; txlen "2128";
chr4	ENSEMBL_gcm37	exon	117797207	117797353	0.0168337888823841	-	.	gene_id "ENSMUSG00000028538.13"; transcript_id "ENSMUSG00000028538.13_tx_25"; exon_id "chr4_117797207_117797353_-"; exonnum "14"; txlen "1776";
chr4	ENSEMBL_gcm37	exon	117797207	117797353	9.26284136414412	-	.	gene_id "ENSMUSG00000028538.13"; transcript_id "ENSMUSG00000028538.13_tx_3"; exon_id "chr4_117797207_117797353_-"; exonnum "11"; txlen "1589";
chr4	ENSEMBL_gcm37	exon	117797207	117797353	6.11490734610495	-	.	gene_id "ENSMUSG00000028538.13"; transcript_id "ENSMUSG00000028538.13_tx_4"; exon_id "chr4_117797207_117797353_-"; exonnum "8"; txlen "1464";
chr4	ENSEMBL_gcm37	exon	117797207	117797353	2.96434127179606	-	.	gene_id "ENSMUSG00000028538.13"; transcript_id "ENSMUSG00000028538.13_tx_5"; exon_id "chr4_117797207_117797353_-"; exonnum "12"; txlen "1971";
chr4	ENSEMBL_gcm37	exon	117797207	117797353	2.32822230035729	-	.	gene_id "ENSMUSG00000028538.13"; transcript_id "ENSMUSG00000028538.13_tx_6"; exon_id "chr4_117797207_117797353_-"; exonnum "12"; txlen "1619";
chr4	ENSEMBL_gcm37	exon	117797207	117797353	1.59004462834711	-	.	gene_id "ENSMUSG00000028538.13"; transcript_id "ENSMUSG00000028538.13_tx_7"; exon_id "chr4_117797207_117797353_-"; exonnum "10"; txlen "1535";
chr4	ENSEMBL_gcm37	exon	117797207	117797353	1.20395671223576	-	.	gene_id "ENSMUSG00000028538.13"; transcript_id "ENSMUSG00000028538.13_tx_8"; exon_id "chr4_117797207_117797353_-"; exonnum "13"; txlen "2055";
chr4	ENSEMBL_gcm37	exon	117797207	117797353	1.070684105495	-	.	gene_id "ENSMUSG00000028538.13"; transcript_id "ENSMUSG00000028538.13_tx_9"; exon_id "chr4_117797207_117797353_-"; exonnum "12"; txlen "1606";
chr4	HAVANA	exon	117797551	117797697	0	-	.	gene_id "ENSMUSG00000028538.13"; transcript_id "ENSMUST00000030263.9"; gene_type "protein_coding"; gene_name "St3gal3"; transcript_type "protein_coding"; transcript_name "St3gal3-201"; exon_number 10; exon_id "ENSMUSE00001373650.2"; level 2; protein_id "ENSMUSP00000030263.3"; transcript_support_level "1"; mgi_id "MGI:1316659"; tag "basic"; tag "Ensembl_canonical"; tag "GENCODE_Primary"; tag "appris_alternative_1"; tag "CCDS"; ccdsid "CCDS18544.1"; havana_gene "OTTMUSG00000008662.1"; havana_transcript "OTTMUST00000019635.1";
chr4	HAVANA	CDS	117797551	117797697	0	-	0	gene_id "ENSMUSG00000028538.13"; transcript_id "ENSMUST00000030263.9"; gene_type "protein_coding"; gene_name "St3gal3"; transcript_type "protein_coding"; transcript_name "St3gal3-201"; exon_number 10; exon_id "ENSMUSE00001373650.2"; level 2; protein_id "ENSMUSP00000030263.3"; transcript_support_level "1"; mgi_id "MGI:1316659"; tag "basic"; tag "Ensembl_canonical"; tag "GENCODE_Primary"; tag "appris_alternative_1"; tag "CCDS"; ccdsid "CCDS18544.1"; havana_gene "OTTMUSG00000008662.1"; havana_transcript "OTTMUST00000019635.1";
chr4	HAVANA	exon	117797551	117797697	0	-	.	gene_id "ENSMUSG00000028538.13"; transcript_id "ENSMUST00000106410.8"; gene_type "protein_coding"; gene_name "St3gal3"; transcript_type "protein_coding"; transcript_name "St3gal3-203"; exon_number 10; exon_id "ENSMUSE00001373650.2"; level 2; protein_id "ENSMUSP00000102018.2"; transcript_support_level "1"; mgi_id "MGI:1316659"; tag "basic"; tag "appris_alternative_1"; tag "CCDS"; ccdsid "CCDS18544.1"; havana_gene "OTTMUSG00000008662.1"; havana_transcript "OTTMUST00000019792.1";
chr4	HAVANA	CDS	117797551	117797697	0	-	0	gene_id "ENSMUSG00000028538.13"; transcript_id "ENSMUST00000106410.8"; gene_type "protein_coding"; gene_name "St3gal3"; transcript_type "protein_coding"; transcript_name "St3gal3-203"; exon_number 10; exon_id "ENSMUSE00001373650.2"; level 2; protein_id "ENSMUSP00000102018.2"; transcript_support_level "1"; mgi_id "MGI:1316659"; tag "basic"; tag "appris_alternative_1"; tag "CCDS"; ccdsid "CCDS18544.1"; havana_gene "OTTMUSG00000008662.1"; havana_transcript "OTTMUST00000019792.1";
chr4	HAVANA	exon	117797551	117797697	0	-	.	gene_id "ENSMUSG00000028538.13"; transcript_id "ENSMUST00000097912.8"; gene_type "protein_coding"; gene_name "St3gal3"; transcript_type "protein_coding"; transcript_name "St3gal3-202"; exon_number 9; exon_id "ENSMUSE00001373650.2"; level 2; protein_id "ENSMUSP00000095525.2"; transcript_support_level "1"; mgi_id "MGI:1316659"; tag "basic"; tag "appris_principal_4"; tag "CCDS"; ccdsid "CCDS71458.1"; havana_gene "OTTMUSG00000008662.1"; havana_transcript "OTTMUST00000019793.1";
chr4	HAVANA	CDS	117797551	117797697	0	-	0	gene_id "ENSMUSG00000028538.13"; transcript_id "ENSMUST00000097912.8"; gene_type "protein_coding"; gene_name "St3gal3"; transcript_type "protein_coding"; transcript_name "St3gal3-202"; exon_number 9; exon_id "ENSMUSE00001373650.2"; level 2; protein_id "ENSMUSP00000095525.2"; transcript_support_level "1"; mgi_id "MGI:1316659"; tag "basic"; tag "appris_principal_4"; tag "CCDS"; ccdsid "CCDS71458.1"; havana_gene "OTTMUSG00000008662.1"; havana_transcript "OTTMUST00000019793.1";
chr4	HAVANA	exon	117797551	117797697	0	-	.	gene_id "ENSMUSG00000028538.13"; transcript_id "ENSMUST00000138274.8"; gene_type "protein_coding"; gene_name "St3gal3"; transcript_type "protein_coding"; transcript_name "St3gal3-205"; exon_number 8; exon_id "ENSMUSE00001373650.2"; level 2; protein_id "ENSMUSP00000114444.2"; transcript_support_level "5"; mgi_id "MGI:1316659"; tag "mRNA_start_NF"; tag "mRNA_end_NF"; tag "cds_start_NF"; tag "cds_end_NF"; havana_gene "OTTMUSG00000008662.1"; havana_transcript "OTTMUST00000019794.1";
chr4	HAVANA	CDS	117797551	117797697	0	-	0	gene_id "ENSMUSG00000028538.13"; transcript_id "ENSMUST00000138274.8"; gene_type "protein_coding"; gene_name "St3gal3"; transcript_type "protein_coding"; transcript_name "St3gal3-205"; exon_number 8; exon_id "ENSMUSE00001373650.2"; level 2; protein_id "ENSMUSP00000114444.2"; transcript_support_level "5"; mgi_id "MGI:1316659"; tag "mRNA_start_NF"; tag "mRNA_end_NF"; tag "cds_start_NF"; tag "cds_end_NF"; havana_gene "OTTMUSG00000008662.1"; havana_transcript "OTTMUST00000019794.1";
chr4	ENSEMBL_gcm37	exon	117797551	117797697	13.0976407693624	-	.	gene_id "ENSMUSG00000028538.13"; transcript_id "ENSMUSG00000028538.13_tx_1"; exon_id "chr4_117797551_117797697_-"; exonnum "11"; txlen "1637";
chr4	ENSEMBL_gcm37	exon	117797551	117797697	1.00399682701117	-	.	gene_id "ENSMUSG00000028538.13"; transcript_id "ENSMUSG00000028538.13_tx_10"; exon_id "chr4_117797551_117797697_-"; exonnum "12"; txlen "1703";
chr4	ENSEMBL_gcm37	exon	117797551	117797697	0.641961582326355	-	.	gene_id "ENSMUSG00000028538.13"; transcript_id "ENSMUSG00000028538.13_tx_11"; exon_id "chr4_117797551_117797697_-"; exonnum "9"; txlen "1427";
chr4	ENSEMBL_gcm37	exon	117797551	117797697	0.606064686275946	-	.	gene_id "ENSMUSG00000028538.13"; transcript_id "ENSMUSG00000028538.13_tx_12"; exon_id "chr4_117797551_117797697_-"; exonnum "7"; txlen "1535";
chr4	ENSEMBL_gcm37	exon	117797551	117797697	0.581901708658553	-	.	gene_id "ENSMUSG00000028538.13"; transcript_id "ENSMUSG00000028538.13_tx_13"; exon_id "chr4_117797551_117797697_-"; exonnum "10"; txlen "2301";
chr4	ENSEMBL_gcm37	exon	117797551	117797697	0.540032596747445	-	.	gene_id "ENSMUSG00000028538.13"; transcript_id "ENSMUSG00000028538.13_tx_16"; exon_id "chr4_117797551_117797697_-"; exonnum "9"; txlen "2253";
chr4	ENSEMBL_gcm37	exon	117797551	117797697	0.394446660250234	-	.	gene_id "ENSMUSG00000028538.13"; transcript_id "ENSMUSG00000028538.13_tx_17"; exon_id "chr4_117797551_117797697_-"; exonnum "9"; txlen "1492";
chr4	ENSEMBL_gcm37	exon	117797551	117797697	0.344591253443653	-	.	gene_id "ENSMUSG00000028538.13"; transcript_id "ENSMUSG00000028538.13_tx_18"; exon_id "chr4_117797551_117797697_-"; exonnum "10"; txlen "1949";
chr4	ENSEMBL_gcm37	exon	117797551	117797697	0.268462240209583	-	.	gene_id "ENSMUSG00000028538.13"; transcript_id "ENSMUSG00000028538.13_tx_19"; exon_id "chr4_117797551_117797697_-"; exonnum "8"; txlen "1619";
chr4	ENSEMBL_gcm37	exon	117797551	117797697	12.8711780479614	-	.	gene_id "ENSMUSG00000028538.13"; transcript_id "ENSMUSG00000028538.13_tx_2"; exon_id "chr4_117797551_117797697_-"; exonnum "10"; txlen "1540";
chr4	ENSEMBL_gcm37	exon	117797551	117797697	0.225598884123523	-	.	gene_id "ENSMUSG00000028538.13"; transcript_id "ENSMUSG00000028538.13_tx_20"; exon_id "chr4_117797551_117797697_-"; exonnum "11"; txlen "1735";
chr4	ENSEMBL_gcm37	exon	117797551	117797697	0.225598884123523	-	.	gene_id "ENSMUSG00000028538.13"; transcript_id "ENSMUSG00000028538.13_tx_21"; exon_id "chr4_117797551_117797697_-"; exonnum "12"; txlen "1819";
chr4	ENSEMBL_gcm37	exon	117797551	117797697	0.211463234143571	-	.	gene_id "ENSMUSG00000028538.13"; transcript_id "ENSMUSG00000028538.13_tx_22"; exon_id "chr4_117797551_117797697_-"; exonnum "10"; txlen "2337";
chr4	ENSEMBL_gcm37	exon	117797551	117797697	0.211463234143571	-	.	gene_id "ENSMUSG00000028538.13"; transcript_id "ENSMUSG00000028538.13_tx_23"; exon_id "chr4_117797551_117797697_-"; exonnum "11"; txlen "2385";
chr4	ENSEMBL_gcm37	exon	117797551	117797697	0.0168337888823841	-	.	gene_id "ENSMUSG00000028538.13"; transcript_id "ENSMUSG00000028538.13_tx_24"; exon_id "chr4_117797551_117797697_-"; exonnum "13"; txlen "2128";
chr4	ENSEMBL_gcm37	exon	117797551	117797697	0.0168337888823841	-	.	gene_id "ENSMUSG00000028538.13"; transcript_id "ENSMUSG00000028538.13_tx_25"; exon_id "chr4_117797551_117797697_-"; exonnum "13"; txlen "1776";
chr4	ENSEMBL_gcm37	exon	117797551	117797697	9.26284136414412	-	.	gene_id "ENSMUSG00000028538.13"; transcript_id "ENSMUSG00000028538.13_tx_3"; exon_id "chr4_117797551_117797697_-"; exonnum "10"; txlen "1589";
chr4	ENSEMBL_gcm37	exon	117797551	117797697	6.11490734610495	-	.	gene_id "ENSMUSG00000028538.13"; transcript_id "ENSMUSG00000028538.13_tx_4"; exon_id "chr4_117797551_117797697_-"; exonnum "7"; txlen "1464";
chr4	ENSEMBL_gcm37	exon	117797551	117797697	2.96434127179606	-	.	gene_id "ENSMUSG00000028538.13"; transcript_id "ENSMUSG00000028538.13_tx_5"; exon_id "chr4_117797551_117797697_-"; exonnum "11"; txlen "1971";
chr4	ENSEMBL_gcm37	exon	117797551	117797697	2.32822230035729	-	.	gene_id "ENSMUSG00000028538.13"; transcript_id "ENSMUSG00000028538.13_tx_6"; exon_id "chr4_117797551_117797697_-"; exonnum "11"; txlen "1619";
chr4	ENSEMBL_gcm37	exon	117797551	117797697	1.59004462834711	-	.	gene_id "ENSMUSG00000028538.13"; transcript_id "ENSMUSG00000028538.13_tx_7"; exon_id "chr4_117797551_117797697_-"; exonnum "9"; txlen "1535";
chr4	ENSEMBL_gcm37	exon	117797551	117797697	1.20395671223576	-	.	gene_id "ENSMUSG00000028538.13"; transcript_id "ENSMUSG00000028538.13_tx_8"; exon_id "chr4_117797551_117797697_-"; exonnum "12"; txlen "2055";
chr4	ENSEMBL_gcm37	exon	117797551	117797697	1.070684105495	-	.	gene_id "ENSMUSG00000028538.13"; transcript_id "ENSMUSG00000028538.13_tx_9"; exon_id "chr4_117797551_117797697_-"; exonnum "11"; txlen "1606";
chr4	HAVANA	transcript	117797551	117889079	0	-	.	gene_id "ENSMUSG00000028538.13"; transcript_id "ENSMUST00000138274.8"; gene_type "protein_coding"; gene_name "St3gal3"; transcript_type "protein_coding"; transcript_name "St3gal3-205"; level 2; protein_id "ENSMUSP00000114444.2"; transcript_support_level "5"; mgi_id "MGI:1316659"; tag "mRNA_start_NF"; tag "mRNA_end_NF"; tag "cds_start_NF"; tag "cds_end_NF"; havana_gene "OTTMUSG00000008662.1"; havana_transcript "OTTMUST00000019794.1";
chr4	HAVANA	exon	117797643	117797697	0	-	.	gene_id "ENSMUSG00000028538.13"; transcript_id "ENSMUST00000126336.2"; gene_type "protein_coding"; gene_name "St3gal3"; transcript_type "protein_coding"; transcript_name "St3gal3-204"; exon_number 6; exon_id "ENSMUSE00000785740.2"; level 2; protein_id "ENSMUSP00000121051.2"; transcript_support_level "3"; mgi_id "MGI:1316659"; tag "mRNA_end_NF"; tag "cds_end_NF"; havana_gene "OTTMUSG00000008662.1"; havana_transcript "OTTMUST00000019795.1";
chr4	HAVANA	CDS	117797643	117797697	0	-	0	gene_id "ENSMUSG00000028538.13"; transcript_id "ENSMUST00000126336.2"; gene_type "protein_coding"; gene_name "St3gal3"; transcript_type "protein_coding"; transcript_name "St3gal3-204"; exon_number 6; exon_id "ENSMUSE00000785740.2"; level 2; protein_id "ENSMUSP00000121051.2"; transcript_support_level "3"; mgi_id "MGI:1316659"; tag "mRNA_end_NF"; tag "cds_end_NF"; havana_gene "OTTMUSG00000008662.1"; havana_transcript "OTTMUST00000019795.1";
chr4	HAVANA	transcript	117797643	117825645	0	-	.	gene_id "ENSMUSG00000028538.13"; transcript_id "ENSMUST00000126336.2"; gene_type "protein_coding"; gene_name "St3gal3"; transcript_type "protein_coding"; transcript_name "St3gal3-204"; level 2; protein_id "ENSMUSP00000121051.2"; transcript_support_level "3"; mgi_id "MGI:1316659"; tag "mRNA_end_NF"; tag "cds_end_NF"; havana_gene "OTTMUSG00000008662.1"; havana_transcript "OTTMUST00000019795.1";
chr4	sragcm37_mid	exon	117798101	117798146	0.0168337888823841	-	.	gene_id "ENSMUSG00000028538.13"; transcript_id "ENSMUSG00000028538.13_tx_24"; exon_id "chr4_117798101_117798146_-"; exonnum "12"; txlen "2128";
chr4	sragcm37_mid	exon	117798101	117798146	0.0168337888823841	-	.	gene_id "ENSMUSG00000028538.13"; transcript_id "ENSMUSG00000028538.13_tx_25"; exon_id "chr4_117798101_117798146_-"; exonnum "12"; txlen "1776";
chr4	sragcm37_mid	exon	117798936	117799028	0.0168337888823841	-	.	gene_id "ENSMUSG00000028538.13"; transcript_id "ENSMUSG00000028538.13_tx_24"; exon_id "chr4_117798936_117799028_-"; exonnum "11"; txlen "2128";
chr4	sragcm37_mid	exon	117798936	117799028	0.0168337888823841	-	.	gene_id "ENSMUSG00000028538.13"; transcript_id "ENSMUSG00000028538.13_tx_25"; exon_id "chr4_117798936_117799028_-"; exonnum "11"; txlen "1776";
chr4	HAVANA	exon	117814632	117814715	0	-	.	gene_id "ENSMUSG00000028538.13"; transcript_id "ENSMUST00000138274.8"; gene_type "protein_coding"; gene_name "St3gal3"; transcript_type "protein_coding"; transcript_name "St3gal3-205"; exon_number 7; exon_id "ENSMUSE00000669836.2"; level 2; protein_id "ENSMUSP00000114444.2"; transcript_support_level "5"; mgi_id "MGI:1316659"; tag "mRNA_start_NF"; tag "mRNA_end_NF"; tag "cds_start_NF"; tag "cds_end_NF"; havana_gene "OTTMUSG00000008662.1"; havana_transcript "OTTMUST00000019794.1";
chr4	HAVANA	CDS	117814632	117814715	0	-	0	gene_id "ENSMUSG00000028538.13"; transcript_id "ENSMUST00000138274.8"; gene_type "protein_coding"; gene_name "St3gal3"; transcript_type "protein_coding"; transcript_name "St3gal3-205"; exon_number 7; exon_id "ENSMUSE00000669836.2"; level 2; protein_id "ENSMUSP00000114444.2"; transcript_support_level "5"; mgi_id "MGI:1316659"; tag "mRNA_start_NF"; tag "mRNA_end_NF"; tag "cds_start_NF"; tag "cds_end_NF"; havana_gene "OTTMUSG00000008662.1"; havana_transcript "OTTMUST00000019794.1";
chr4	ENSEMBL_gcm37	exon	117814632	117814715	13.0976407693624	-	.	gene_id "ENSMUSG00000028538.13"; transcript_id "ENSMUSG00000028538.13_tx_1"; exon_id "chr4_117814632_117814715_-"; exonnum "10"; txlen "1637";
chr4	ENSEMBL_gcm37	exon	117814632	117814715	1.00399682701117	-	.	gene_id "ENSMUSG00000028538.13"; transcript_id "ENSMUSG00000028538.13_tx_10"; exon_id "chr4_117814632_117814715_-"; exonnum "11"; txlen "1703";
chr4	ENSEMBL_gcm37	exon	117814632	117814715	0.543307147748638	-	.	gene_id "ENSMUSG00000028538.13"; transcript_id "ENSMUSG00000028538.13_tx_14"; exon_id "chr4_117814632_117814715_-"; exonnum "10"; txlen "991";
chr4	ENSEMBL_gcm37	exon	117814632	117814715	0.543307147748638	-	.	gene_id "ENSMUSG00000028538.13"; transcript_id "ENSMUSG00000028538.13_tx_15"; exon_id "chr4_117814632_117814715_-"; exonnum "11"; txlen "1057";
chr4	ENSEMBL_gcm37	exon	117814632	117814715	0.268462240209583	-	.	gene_id "ENSMUSG00000028538.13"; transcript_id "ENSMUSG00000028538.13_tx_19"; exon_id "chr4_117814632_117814715_-"; exonnum "7"; txlen "1619";
chr4	ENSEMBL_gcm37	exon	117814632	117814715	0.225598884123523	-	.	gene_id "ENSMUSG00000028538.13"; transcript_id "ENSMUSG00000028538.13_tx_21"; exon_id "chr4_117814632_117814715_-"; exonnum "11"; txlen "1819";
chr4	ENSEMBL_gcm37	exon	117814632	117814715	0.211463234143571	-	.	gene_id "ENSMUSG00000028538.13"; transcript_id "ENSMUSG00000028538.13_tx_22"; exon_id "chr4_117814632_117814715_-"; exonnum "9"; txlen "2337";
chr4	ENSEMBL_gcm37	exon	117814632	117814715	0.211463234143571	-	.	gene_id "ENSMUSG00000028538.13"; transcript_id "ENSMUSG00000028538.13_tx_23"; exon_id "chr4_117814632_117814715_-"; exonnum "10"; txlen "2385";
chr4	ENSEMBL_gcm37	exon	117814632	117814715	0.0168337888823841	-	.	gene_id "ENSMUSG00000028538.13"; transcript_id "ENSMUSG00000028538.13_tx_24"; exon_id "chr4_117814632_117814715_-"; exonnum "10"; txlen "2128";
chr4	ENSEMBL_gcm37	exon	117814632	117814715	0.0168337888823841	-	.	gene_id "ENSMUSG00000028538.13"; transcript_id "ENSMUSG00000028538.13_tx_25"; exon_id "chr4_117814632_117814715_-"; exonnum "10"; txlen "1776";
chr4	ENSEMBL_gcm37	exon	117814632	117814715	9.26284136414412	-	.	gene_id "ENSMUSG00000028538.13"; transcript_id "ENSMUSG00000028538.13_tx_3"; exon_id "chr4_117814632_117814715_-"; exonnum "9"; txlen "1589";
chr4	ENSEMBL_gcm37	exon	117814632	117814715	1.20395671223576	-	.	gene_id "ENSMUSG00000028538.13"; transcript_id "ENSMUSG00000028538.13_tx_8"; exon_id "chr4_117814632_117814715_-"; exonnum "11"; txlen "2055";
chr4	HAVANA	exon	117815625	117815811	0	-	.	gene_id "ENSMUSG00000028538.13"; transcript_id "ENSMUST00000030263.9"; gene_type "protein_coding"; gene_name "St3gal3"; transcript_type "protein_coding"; transcript_name "St3gal3-201"; exon_number 9; exon_id "ENSMUSE00000179938.2"; level 2; protein_id "ENSMUSP00000030263.3"; transcript_support_level "1"; mgi_id "MGI:1316659"; tag "basic"; tag "Ensembl_canonical"; tag "GENCODE_Primary"; tag "appris_alternative_1"; tag "CCDS"; ccdsid "CCDS18544.1"; havana_gene "OTTMUSG00000008662.1"; havana_transcript "OTTMUST00000019635.1";
chr4	HAVANA	CDS	117815625	117815811	0	-	1	gene_id "ENSMUSG00000028538.13"; transcript_id "ENSMUST00000030263.9"; gene_type "protein_coding"; gene_name "St3gal3"; transcript_type "protein_coding"; transcript_name "St3gal3-201"; exon_number 9; exon_id "ENSMUSE00000179938.2"; level 2; protein_id "ENSMUSP00000030263.3"; transcript_support_level "1"; mgi_id "MGI:1316659"; tag "basic"; tag "Ensembl_canonical"; tag "GENCODE_Primary"; tag "appris_alternative_1"; tag "CCDS"; ccdsid "CCDS18544.1"; havana_gene "OTTMUSG00000008662.1"; havana_transcript "OTTMUST00000019635.1";
chr4	HAVANA	exon	117815625	117815811	0	-	.	gene_id "ENSMUSG00000028538.13"; transcript_id "ENSMUST00000106410.8"; gene_type "protein_coding"; gene_name "St3gal3"; transcript_type "protein_coding"; transcript_name "St3gal3-203"; exon_number 9; exon_id "ENSMUSE00000179938.2"; level 2; protein_id "ENSMUSP00000102018.2"; transcript_support_level "1"; mgi_id "MGI:1316659"; tag "basic"; tag "appris_alternative_1"; tag "CCDS"; ccdsid "CCDS18544.1"; havana_gene "OTTMUSG00000008662.1"; havana_transcript "OTTMUST00000019792.1";
chr4	HAVANA	CDS	117815625	117815811	0	-	1	gene_id "ENSMUSG00000028538.13"; transcript_id "ENSMUST00000106410.8"; gene_type "protein_coding"; gene_name "St3gal3"; transcript_type "protein_coding"; transcript_name "St3gal3-203"; exon_number 9; exon_id "ENSMUSE00000179938.2"; level 2; protein_id "ENSMUSP00000102018.2"; transcript_support_level "1"; mgi_id "MGI:1316659"; tag "basic"; tag "appris_alternative_1"; tag "CCDS"; ccdsid "CCDS18544.1"; havana_gene "OTTMUSG00000008662.1"; havana_transcript "OTTMUST00000019792.1";
chr4	HAVANA	exon	117815625	117815811	0	-	.	gene_id "ENSMUSG00000028538.13"; transcript_id "ENSMUST00000097912.8"; gene_type "protein_coding"; gene_name "St3gal3"; transcript_type "protein_coding"; transcript_name "St3gal3-202"; exon_number 8; exon_id "ENSMUSE00000179938.2"; level 2; protein_id "ENSMUSP00000095525.2"; transcript_support_level "1"; mgi_id "MGI:1316659"; tag "basic"; tag "appris_principal_4"; tag "CCDS"; ccdsid "CCDS71458.1"; havana_gene "OTTMUSG00000008662.1"; havana_transcript "OTTMUST00000019793.1";
chr4	HAVANA	CDS	117815625	117815811	0	-	1	gene_id "ENSMUSG00000028538.13"; transcript_id "ENSMUST00000097912.8"; gene_type "protein_coding"; gene_name "St3gal3"; transcript_type "protein_coding"; transcript_name "St3gal3-202"; exon_number 8; exon_id "ENSMUSE00000179938.2"; level 2; protein_id "ENSMUSP00000095525.2"; transcript_support_level "1"; mgi_id "MGI:1316659"; tag "basic"; tag "appris_principal_4"; tag "CCDS"; ccdsid "CCDS71458.1"; havana_gene "OTTMUSG00000008662.1"; havana_transcript "OTTMUST00000019793.1";
chr4	HAVANA	exon	117815625	117815811	0	-	.	gene_id "ENSMUSG00000028538.13"; transcript_id "ENSMUST00000138274.8"; gene_type "protein_coding"; gene_name "St3gal3"; transcript_type "protein_coding"; transcript_name "St3gal3-205"; exon_number 6; exon_id "ENSMUSE00000179938.2"; level 2; protein_id "ENSMUSP00000114444.2"; transcript_support_level "5"; mgi_id "MGI:1316659"; tag "mRNA_start_NF"; tag "mRNA_end_NF"; tag "cds_start_NF"; tag "cds_end_NF"; havana_gene "OTTMUSG00000008662.1"; havana_transcript "OTTMUST00000019794.1";
chr4	HAVANA	CDS	117815625	117815811	0	-	1	gene_id "ENSMUSG00000028538.13"; transcript_id "ENSMUST00000138274.8"; gene_type "protein_coding"; gene_name "St3gal3"; transcript_type "protein_coding"; transcript_name "St3gal3-205"; exon_number 6; exon_id "ENSMUSE00000179938.2"; level 2; protein_id "ENSMUSP00000114444.2"; transcript_support_level "5"; mgi_id "MGI:1316659"; tag "mRNA_start_NF"; tag "mRNA_end_NF"; tag "cds_start_NF"; tag "cds_end_NF"; havana_gene "OTTMUSG00000008662.1"; havana_transcript "OTTMUST00000019794.1";
chr4	HAVANA	exon	117815625	117815811	0	-	.	gene_id "ENSMUSG00000028538.13"; transcript_id "ENSMUST00000126336.2"; gene_type "protein_coding"; gene_name "St3gal3"; transcript_type "protein_coding"; transcript_name "St3gal3-204"; exon_number 5; exon_id "ENSMUSE00000179938.2"; level 2; protein_id "ENSMUSP00000121051.2"; transcript_support_level "3"; mgi_id "MGI:1316659"; tag "mRNA_end_NF"; tag "cds_end_NF"; havana_gene "OTTMUSG00000008662.1"; havana_transcript "OTTMUST00000019795.1";
chr4	HAVANA	CDS	117815625	117815811	0	-	1	gene_id "ENSMUSG00000028538.13"; transcript_id "ENSMUST00000126336.2"; gene_type "protein_coding"; gene_name "St3gal3"; transcript_type "protein_coding"; transcript_name "St3gal3-204"; exon_number 5; exon_id "ENSMUSE00000179938.2"; level 2; protein_id "ENSMUSP00000121051.2"; transcript_support_level "3"; mgi_id "MGI:1316659"; tag "mRNA_end_NF"; tag "cds_end_NF"; havana_gene "OTTMUSG00000008662.1"; havana_transcript "OTTMUST00000019795.1";
chr4	ENSEMBL_gcm37	exon	117815625	117815811	13.0976407693624	-	.	gene_id "ENSMUSG00000028538.13"; transcript_id "ENSMUSG00000028538.13_tx_1"; exon_id "chr4_117815625_117815811_-"; exonnum "9"; txlen "1637";
chr4	ENSEMBL_gcm37	exon	117815625	117815811	1.00399682701117	-	.	gene_id "ENSMUSG00000028538.13"; transcript_id "ENSMUSG00000028538.13_tx_10"; exon_id "chr4_117815625_117815811_-"; exonnum "10"; txlen "1703";
chr4	ENSEMBL_gcm37	exon	117815625	117815811	0.641961582326355	-	.	gene_id "ENSMUSG00000028538.13"; transcript_id "ENSMUSG00000028538.13_tx_11"; exon_id "chr4_117815625_117815811_-"; exonnum "8"; txlen "1427";
chr4	ENSEMBL_gcm37	exon	117815625	117815811	0.606064686275946	-	.	gene_id "ENSMUSG00000028538.13"; transcript_id "ENSMUSG00000028538.13_tx_12"; exon_id "chr4_117815625_117815811_-"; exonnum "6"; txlen "1535";
chr4	ENSEMBL_gcm37	exon	117815625	117815811	0.581901708658553	-	.	gene_id "ENSMUSG00000028538.13"; transcript_id "ENSMUSG00000028538.13_tx_13"; exon_id "chr4_117815625_117815811_-"; exonnum "9"; txlen "2301";
chr4	ENSEMBL_gcm37	exon	117815625	117815811	0.543307147748638	-	.	gene_id "ENSMUSG00000028538.13"; transcript_id "ENSMUSG00000028538.13_tx_14"; exon_id "chr4_117815625_117815811_-"; exonnum "9"; txlen "991";
chr4	ENSEMBL_gcm37	exon	117815625	117815811	0.543307147748638	-	.	gene_id "ENSMUSG00000028538.13"; transcript_id "ENSMUSG00000028538.13_tx_15"; exon_id "chr4_117815625_117815811_-"; exonnum "10"; txlen "1057";
chr4	ENSEMBL_gcm37	exon	117815625	117815811	0.540032596747445	-	.	gene_id "ENSMUSG00000028538.13"; transcript_id "ENSMUSG00000028538.13_tx_16"; exon_id "chr4_117815625_117815811_-"; exonnum "8"; txlen "2253";
chr4	ENSEMBL_gcm37	exon	117815625	117815811	0.394446660250234	-	.	gene_id "ENSMUSG00000028538.13"; transcript_id "ENSMUSG00000028538.13_tx_17"; exon_id "chr4_117815625_117815811_-"; exonnum "8"; txlen "1492";
chr4	ENSEMBL_gcm37	exon	117815625	117815811	0.344591253443653	-	.	gene_id "ENSMUSG00000028538.13"; transcript_id "ENSMUSG00000028538.13_tx_18"; exon_id "chr4_117815625_117815811_-"; exonnum "9"; txlen "1949";
chr4	ENSEMBL_gcm37	exon	117815625	117815811	0.268462240209583	-	.	gene_id "ENSMUSG00000028538.13"; transcript_id "ENSMUSG00000028538.13_tx_19"; exon_id "chr4_117815625_117815811_-"; exonnum "6"; txlen "1619";
chr4	ENSEMBL_gcm37	exon	117815625	117815811	12.8711780479614	-	.	gene_id "ENSMUSG00000028538.13"; transcript_id "ENSMUSG00000028538.13_tx_2"; exon_id "chr4_117815625_117815811_-"; exonnum "9"; txlen "1540";
chr4	ENSEMBL_gcm37	exon	117815625	117815811	0.225598884123523	-	.	gene_id "ENSMUSG00000028538.13"; transcript_id "ENSMUSG00000028538.13_tx_20"; exon_id "chr4_117815625_117815811_-"; exonnum "10"; txlen "1735";
chr4	ENSEMBL_gcm37	exon	117815625	117815811	0.225598884123523	-	.	gene_id "ENSMUSG00000028538.13"; transcript_id "ENSMUSG00000028538.13_tx_21"; exon_id "chr4_117815625_117815811_-"; exonnum "10"; txlen "1819";
chr4	ENSEMBL_gcm37	exon	117815625	117815811	0.211463234143571	-	.	gene_id "ENSMUSG00000028538.13"; transcript_id "ENSMUSG00000028538.13_tx_22"; exon_id "chr4_117815625_117815811_-"; exonnum "8"; txlen "2337";
chr4	ENSEMBL_gcm37	exon	117815625	117815811	0.211463234143571	-	.	gene_id "ENSMUSG00000028538.13"; transcript_id "ENSMUSG00000028538.13_tx_23"; exon_id "chr4_117815625_117815811_-"; exonnum "9"; txlen "2385";
chr4	ENSEMBL_gcm37	exon	117815625	117815811	0.0168337888823841	-	.	gene_id "ENSMUSG00000028538.13"; transcript_id "ENSMUSG00000028538.13_tx_24"; exon_id "chr4_117815625_117815811_-"; exonnum "9"; txlen "2128";
chr4	ENSEMBL_gcm37	exon	117815625	117815811	0.0168337888823841	-	.	gene_id "ENSMUSG00000028538.13"; transcript_id "ENSMUSG00000028538.13_tx_25"; exon_id "chr4_117815625_117815811_-"; exonnum "9"; txlen "1776";
chr4	ENSEMBL_gcm37	exon	117815625	117815811	9.26284136414412	-	.	gene_id "ENSMUSG00000028538.13"; transcript_id "ENSMUSG00000028538.13_tx_3"; exon_id "chr4_117815625_117815811_-"; exonnum "8"; txlen "1589";
chr4	ENSEMBL_gcm37	exon	117815625	117815811	6.11490734610495	-	.	gene_id "ENSMUSG00000028538.13"; transcript_id "ENSMUSG00000028538.13_tx_4"; exon_id "chr4_117815625_117815811_-"; exonnum "6"; txlen "1464";
chr4	ENSEMBL_gcm37	exon	117815625	117815811	2.96434127179606	-	.	gene_id "ENSMUSG00000028538.13"; transcript_id "ENSMUSG00000028538.13_tx_5"; exon_id "chr4_117815625_117815811_-"; exonnum "10"; txlen "1971";
chr4	ENSEMBL_gcm37	exon	117815625	117815811	2.32822230035729	-	.	gene_id "ENSMUSG00000028538.13"; transcript_id "ENSMUSG00000028538.13_tx_6"; exon_id "chr4_117815625_117815811_-"; exonnum "10"; txlen "1619";
chr4	ENSEMBL_gcm37	exon	117815625	117815811	1.59004462834711	-	.	gene_id "ENSMUSG00000028538.13"; transcript_id "ENSMUSG00000028538.13_tx_7"; exon_id "chr4_117815625_117815811_-"; exonnum "8"; txlen "1535";
chr4	ENSEMBL_gcm37	exon	117815625	117815811	1.20395671223576	-	.	gene_id "ENSMUSG00000028538.13"; transcript_id "ENSMUSG00000028538.13_tx_8"; exon_id "chr4_117815625_117815811_-"; exonnum "10"; txlen "2055";
chr4	ENSEMBL_gcm37	exon	117815625	117815811	1.070684105495	-	.	gene_id "ENSMUSG00000028538.13"; transcript_id "ENSMUSG00000028538.13_tx_9"; exon_id "chr4_117815625_117815811_-"; exonnum "10"; txlen "1606";
chr4	HAVANA	exon	117816272	117816367	0	-	.	gene_id "ENSMUSG00000028538.13"; transcript_id "ENSMUST00000030263.9"; gene_type "protein_coding"; gene_name "St3gal3"; transcript_type "protein_coding"; transcript_name "St3gal3-201"; exon_number 8; exon_id "ENSMUSE00000179945.2"; level 2; protein_id "ENSMUSP00000030263.3"; transcript_support_level "1"; mgi_id "MGI:1316659"; tag "basic"; tag "Ensembl_canonical"; tag "GENCODE_Primary"; tag "appris_alternative_1"; tag "CCDS"; ccdsid "CCDS18544.1"; havana_gene "OTTMUSG00000008662.1"; havana_transcript "OTTMUST00000019635.1";
chr4	HAVANA	CDS	117816272	117816367	0	-	1	gene_id "ENSMUSG00000028538.13"; transcript_id "ENSMUST00000030263.9"; gene_type "protein_coding"; gene_name "St3gal3"; transcript_type "protein_coding"; transcript_name "St3gal3-201"; exon_number 8; exon_id "ENSMUSE00000179945.2"; level 2; protein_id "ENSMUSP00000030263.3"; transcript_support_level "1"; mgi_id "MGI:1316659"; tag "basic"; tag "Ensembl_canonical"; tag "GENCODE_Primary"; tag "appris_alternative_1"; tag "CCDS"; ccdsid "CCDS18544.1"; havana_gene "OTTMUSG00000008662.1"; havana_transcript "OTTMUST00000019635.1";
chr4	HAVANA	exon	117816272	117816367	0	-	.	gene_id "ENSMUSG00000028538.13"; transcript_id "ENSMUST00000106410.8"; gene_type "protein_coding"; gene_name "St3gal3"; transcript_type "protein_coding"; transcript_name "St3gal3-203"; exon_number 8; exon_id "ENSMUSE00000179945.2"; level 2; protein_id "ENSMUSP00000102018.2"; transcript_support_level "1"; mgi_id "MGI:1316659"; tag "basic"; tag "appris_alternative_1"; tag "CCDS"; ccdsid "CCDS18544.1"; havana_gene "OTTMUSG00000008662.1"; havana_transcript "OTTMUST00000019792.1";
chr4	HAVANA	CDS	117816272	117816367	0	-	1	gene_id "ENSMUSG00000028538.13"; transcript_id "ENSMUST00000106410.8"; gene_type "protein_coding"; gene_name "St3gal3"; transcript_type "protein_coding"; transcript_name "St3gal3-203"; exon_number 8; exon_id "ENSMUSE00000179945.2"; level 2; protein_id "ENSMUSP00000102018.2"; transcript_support_level "1"; mgi_id "MGI:1316659"; tag "basic"; tag "appris_alternative_1"; tag "CCDS"; ccdsid "CCDS18544.1"; havana_gene "OTTMUSG00000008662.1"; havana_transcript "OTTMUST00000019792.1";
chr4	HAVANA	exon	117816272	117816367	0	-	.	gene_id "ENSMUSG00000028538.13"; transcript_id "ENSMUST00000097912.8"; gene_type "protein_coding"; gene_name "St3gal3"; transcript_type "protein_coding"; transcript_name "St3gal3-202"; exon_number 7; exon_id "ENSMUSE00000179945.2"; level 2; protein_id "ENSMUSP00000095525.2"; transcript_support_level "1"; mgi_id "MGI:1316659"; tag "basic"; tag "appris_principal_4"; tag "CCDS"; ccdsid "CCDS71458.1"; havana_gene "OTTMUSG00000008662.1"; havana_transcript "OTTMUST00000019793.1";
chr4	HAVANA	CDS	117816272	117816367	0	-	1	gene_id "ENSMUSG00000028538.13"; transcript_id "ENSMUST00000097912.8"; gene_type "protein_coding"; gene_name "St3gal3"; transcript_type "protein_coding"; transcript_name "St3gal3-202"; exon_number 7; exon_id "ENSMUSE00000179945.2"; level 2; protein_id "ENSMUSP00000095525.2"; transcript_support_level "1"; mgi_id "MGI:1316659"; tag "basic"; tag "appris_principal_4"; tag "CCDS"; ccdsid "CCDS71458.1"; havana_gene "OTTMUSG00000008662.1"; havana_transcript "OTTMUST00000019793.1";
chr4	HAVANA	exon	117816272	117816367	0	-	.	gene_id "ENSMUSG00000028538.13"; transcript_id "ENSMUST00000138274.8"; gene_type "protein_coding"; gene_name "St3gal3"; transcript_type "protein_coding"; transcript_name "St3gal3-205"; exon_number 5; exon_id "ENSMUSE00000179945.2"; level 2; protein_id "ENSMUSP00000114444.2"; transcript_support_level "5"; mgi_id "MGI:1316659"; tag "mRNA_start_NF"; tag "mRNA_end_NF"; tag "cds_start_NF"; tag "cds_end_NF"; havana_gene "OTTMUSG00000008662.1"; havana_transcript "OTTMUST00000019794.1";
chr4	HAVANA	CDS	117816272	117816367	0	-	1	gene_id "ENSMUSG00000028538.13"; transcript_id "ENSMUST00000138274.8"; gene_type "protein_coding"; gene_name "St3gal3"; transcript_type "protein_coding"; transcript_name "St3gal3-205"; exon_number 5; exon_id "ENSMUSE00000179945.2"; level 2; protein_id "ENSMUSP00000114444.2"; transcript_support_level "5"; mgi_id "MGI:1316659"; tag "mRNA_start_NF"; tag "mRNA_end_NF"; tag "cds_start_NF"; tag "cds_end_NF"; havana_gene "OTTMUSG00000008662.1"; havana_transcript "OTTMUST00000019794.1";
chr4	HAVANA	exon	117816272	117816367	0	-	.	gene_id "ENSMUSG00000028538.13"; transcript_id "ENSMUST00000126336.2"; gene_type "protein_coding"; gene_name "St3gal3"; transcript_type "protein_coding"; transcript_name "St3gal3-204"; exon_number 4; exon_id "ENSMUSE00000179945.2"; level 2; protein_id "ENSMUSP00000121051.2"; transcript_support_level "3"; mgi_id "MGI:1316659"; tag "mRNA_end_NF"; tag "cds_end_NF"; havana_gene "OTTMUSG00000008662.1"; havana_transcript "OTTMUST00000019795.1";
chr4	HAVANA	CDS	117816272	117816367	0	-	1	gene_id "ENSMUSG00000028538.13"; transcript_id "ENSMUST00000126336.2"; gene_type "protein_coding"; gene_name "St3gal3"; transcript_type "protein_coding"; transcript_name "St3gal3-204"; exon_number 4; exon_id "ENSMUSE00000179945.2"; level 2; protein_id "ENSMUSP00000121051.2"; transcript_support_level "3"; mgi_id "MGI:1316659"; tag "mRNA_end_NF"; tag "cds_end_NF"; havana_gene "OTTMUSG00000008662.1"; havana_transcript "OTTMUST00000019795.1";
chr4	ENSEMBL_gcm37	exon	117816272	117816367	13.0976407693624	-	.	gene_id "ENSMUSG00000028538.13"; transcript_id "ENSMUSG00000028538.13_tx_1"; exon_id "chr4_117816272_117816367_-"; exonnum "8"; txlen "1637";
chr4	ENSEMBL_gcm37	exon	117816272	117816367	1.00399682701117	-	.	gene_id "ENSMUSG00000028538.13"; transcript_id "ENSMUSG00000028538.13_tx_10"; exon_id "chr4_117816272_117816367_-"; exonnum "9"; txlen "1703";
chr4	ENSEMBL_gcm37	exon	117816272	117816367	0.641961582326355	-	.	gene_id "ENSMUSG00000028538.13"; transcript_id "ENSMUSG00000028538.13_tx_11"; exon_id "chr4_117816272_117816367_-"; exonnum "7"; txlen "1427";
chr4	ENSEMBL_gcm37	exon	117816272	117816367	0.606064686275946	-	.	gene_id "ENSMUSG00000028538.13"; transcript_id "ENSMUSG00000028538.13_tx_12"; exon_id "chr4_117816272_117816367_-"; exonnum "5"; txlen "1535";
chr4	ENSEMBL_gcm37	exon	117816272	117816367	0.581901708658553	-	.	gene_id "ENSMUSG00000028538.13"; transcript_id "ENSMUSG00000028538.13_tx_13"; exon_id "chr4_117816272_117816367_-"; exonnum "8"; txlen "2301";
chr4	ENSEMBL_gcm37	exon	117816272	117816367	0.543307147748638	-	.	gene_id "ENSMUSG00000028538.13"; transcript_id "ENSMUSG00000028538.13_tx_14"; exon_id "chr4_117816272_117816367_-"; exonnum "8"; txlen "991";
chr4	ENSEMBL_gcm37	exon	117816272	117816367	0.543307147748638	-	.	gene_id "ENSMUSG00000028538.13"; transcript_id "ENSMUSG00000028538.13_tx_15"; exon_id "chr4_117816272_117816367_-"; exonnum "9"; txlen "1057";
chr4	ENSEMBL_gcm37	exon	117816272	117816367	0.540032596747445	-	.	gene_id "ENSMUSG00000028538.13"; transcript_id "ENSMUSG00000028538.13_tx_16"; exon_id "chr4_117816272_117816367_-"; exonnum "7"; txlen "2253";
chr4	ENSEMBL_gcm37	exon	117816272	117816367	0.394446660250234	-	.	gene_id "ENSMUSG00000028538.13"; transcript_id "ENSMUSG00000028538.13_tx_17"; exon_id "chr4_117816272_117816367_-"; exonnum "7"; txlen "1492";
chr4	ENSEMBL_gcm37	exon	117816272	117816367	0.344591253443653	-	.	gene_id "ENSMUSG00000028538.13"; transcript_id "ENSMUSG00000028538.13_tx_18"; exon_id "chr4_117816272_117816367_-"; exonnum "8"; txlen "1949";
chr4	ENSEMBL_gcm37	exon	117816272	117816367	0.268462240209583	-	.	gene_id "ENSMUSG00000028538.13"; transcript_id "ENSMUSG00000028538.13_tx_19"; exon_id "chr4_117816272_117816367_-"; exonnum "5"; txlen "1619";
chr4	ENSEMBL_gcm37	exon	117816272	117816367	12.8711780479614	-	.	gene_id "ENSMUSG00000028538.13"; transcript_id "ENSMUSG00000028538.13_tx_2"; exon_id "chr4_117816272_117816367_-"; exonnum "8"; txlen "1540";
chr4	ENSEMBL_gcm37	exon	117816272	117816367	0.225598884123523	-	.	gene_id "ENSMUSG00000028538.13"; transcript_id "ENSMUSG00000028538.13_tx_20"; exon_id "chr4_117816272_117816367_-"; exonnum "9"; txlen "1735";
chr4	ENSEMBL_gcm37	exon	117816272	117816367	0.225598884123523	-	.	gene_id "ENSMUSG00000028538.13"; transcript_id "ENSMUSG00000028538.13_tx_21"; exon_id "chr4_117816272_117816367_-"; exonnum "9"; txlen "1819";
chr4	ENSEMBL_gcm37	exon	117816272	117816367	0.211463234143571	-	.	gene_id "ENSMUSG00000028538.13"; transcript_id "ENSMUSG00000028538.13_tx_22"; exon_id "chr4_117816272_117816367_-"; exonnum "7"; txlen "2337";
chr4	ENSEMBL_gcm37	exon	117816272	117816367	0.211463234143571	-	.	gene_id "ENSMUSG00000028538.13"; transcript_id "ENSMUSG00000028538.13_tx_23"; exon_id "chr4_117816272_117816367_-"; exonnum "8"; txlen "2385";
chr4	ENSEMBL_gcm37	exon	117816272	117816367	0.0168337888823841	-	.	gene_id "ENSMUSG00000028538.13"; transcript_id "ENSMUSG00000028538.13_tx_24"; exon_id "chr4_117816272_117816367_-"; exonnum "8"; txlen "2128";
chr4	ENSEMBL_gcm37	exon	117816272	117816367	0.0168337888823841	-	.	gene_id "ENSMUSG00000028538.13"; transcript_id "ENSMUSG00000028538.13_tx_25"; exon_id "chr4_117816272_117816367_-"; exonnum "8"; txlen "1776";
chr4	ENSEMBL_gcm37	exon	117816272	117816367	9.26284136414412	-	.	gene_id "ENSMUSG00000028538.13"; transcript_id "ENSMUSG00000028538.13_tx_3"; exon_id "chr4_117816272_117816367_-"; exonnum "7"; txlen "1589";
chr4	ENSEMBL_gcm37	exon	117816272	117816367	6.11490734610495	-	.	gene_id "ENSMUSG00000028538.13"; transcript_id "ENSMUSG00000028538.13_tx_4"; exon_id "chr4_117816272_117816367_-"; exonnum "5"; txlen "1464";
chr4	ENSEMBL_gcm37	exon	117816272	117816367	2.96434127179606	-	.	gene_id "ENSMUSG00000028538.13"; transcript_id "ENSMUSG00000028538.13_tx_5"; exon_id "chr4_117816272_117816367_-"; exonnum "9"; txlen "1971";
chr4	ENSEMBL_gcm37	exon	117816272	117816367	2.32822230035729	-	.	gene_id "ENSMUSG00000028538.13"; transcript_id "ENSMUSG00000028538.13_tx_6"; exon_id "chr4_117816272_117816367_-"; exonnum "9"; txlen "1619";
chr4	ENSEMBL_gcm37	exon	117816272	117816367	1.59004462834711	-	.	gene_id "ENSMUSG00000028538.13"; transcript_id "ENSMUSG00000028538.13_tx_7"; exon_id "chr4_117816272_117816367_-"; exonnum "7"; txlen "1535";
chr4	ENSEMBL_gcm37	exon	117816272	117816367	1.20395671223576	-	.	gene_id "ENSMUSG00000028538.13"; transcript_id "ENSMUSG00000028538.13_tx_8"; exon_id "chr4_117816272_117816367_-"; exonnum "9"; txlen "2055";
chr4	ENSEMBL_gcm37	exon	117816272	117816367	1.070684105495	-	.	gene_id "ENSMUSG00000028538.13"; transcript_id "ENSMUSG00000028538.13_tx_9"; exon_id "chr4_117816272_117816367_-"; exonnum "9"; txlen "1606";
chr4	HAVANA	exon	117817195	117817258	0	-	.	gene_id "ENSMUSG00000028538.13"; transcript_id "ENSMUST00000030263.9"; gene_type "protein_coding"; gene_name "St3gal3"; transcript_type "protein_coding"; transcript_name "St3gal3-201"; exon_number 7; exon_id "ENSMUSE00000179942.2"; level 2; protein_id "ENSMUSP00000030263.3"; transcript_support_level "1"; mgi_id "MGI:1316659"; tag "basic"; tag "Ensembl_canonical"; tag "GENCODE_Primary"; tag "appris_alternative_1"; tag "CCDS"; ccdsid "CCDS18544.1"; havana_gene "OTTMUSG00000008662.1"; havana_transcript "OTTMUST00000019635.1";
chr4	HAVANA	CDS	117817195	117817258	0	-	2	gene_id "ENSMUSG00000028538.13"; transcript_id "ENSMUST00000030263.9"; gene_type "protein_coding"; gene_name "St3gal3"; transcript_type "protein_coding"; transcript_name "St3gal3-201"; exon_number 7; exon_id "ENSMUSE00000179942.2"; level 2; protein_id "ENSMUSP00000030263.3"; transcript_support_level "1"; mgi_id "MGI:1316659"; tag "basic"; tag "Ensembl_canonical"; tag "GENCODE_Primary"; tag "appris_alternative_1"; tag "CCDS"; ccdsid "CCDS18544.1"; havana_gene "OTTMUSG00000008662.1"; havana_transcript "OTTMUST00000019635.1";
chr4	HAVANA	exon	117817195	117817258	0	-	.	gene_id "ENSMUSG00000028538.13"; transcript_id "ENSMUST00000106410.8"; gene_type "protein_coding"; gene_name "St3gal3"; transcript_type "protein_coding"; transcript_name "St3gal3-203"; exon_number 7; exon_id "ENSMUSE00000179942.2"; level 2; protein_id "ENSMUSP00000102018.2"; transcript_support_level "1"; mgi_id "MGI:1316659"; tag "basic"; tag "appris_alternative_1"; tag "CCDS"; ccdsid "CCDS18544.1"; havana_gene "OTTMUSG00000008662.1"; havana_transcript "OTTMUST00000019792.1";
chr4	HAVANA	CDS	117817195	117817258	0	-	2	gene_id "ENSMUSG00000028538.13"; transcript_id "ENSMUST00000106410.8"; gene_type "protein_coding"; gene_name "St3gal3"; transcript_type "protein_coding"; transcript_name "St3gal3-203"; exon_number 7; exon_id "ENSMUSE00000179942.2"; level 2; protein_id "ENSMUSP00000102018.2"; transcript_support_level "1"; mgi_id "MGI:1316659"; tag "basic"; tag "appris_alternative_1"; tag "CCDS"; ccdsid "CCDS18544.1"; havana_gene "OTTMUSG00000008662.1"; havana_transcript "OTTMUST00000019792.1";
chr4	HAVANA	exon	117817195	117817258	0	-	.	gene_id "ENSMUSG00000028538.13"; transcript_id "ENSMUST00000097912.8"; gene_type "protein_coding"; gene_name "St3gal3"; transcript_type "protein_coding"; transcript_name "St3gal3-202"; exon_number 6; exon_id "ENSMUSE00000179942.2"; level 2; protein_id "ENSMUSP00000095525.2"; transcript_support_level "1"; mgi_id "MGI:1316659"; tag "basic"; tag "appris_principal_4"; tag "CCDS"; ccdsid "CCDS71458.1"; havana_gene "OTTMUSG00000008662.1"; havana_transcript "OTTMUST00000019793.1";
chr4	HAVANA	CDS	117817195	117817258	0	-	2	gene_id "ENSMUSG00000028538.13"; transcript_id "ENSMUST00000097912.8"; gene_type "protein_coding"; gene_name "St3gal3"; transcript_type "protein_coding"; transcript_name "St3gal3-202"; exon_number 6; exon_id "ENSMUSE00000179942.2"; level 2; protein_id "ENSMUSP00000095525.2"; transcript_support_level "1"; mgi_id "MGI:1316659"; tag "basic"; tag "appris_principal_4"; tag "CCDS"; ccdsid "CCDS71458.1"; havana_gene "OTTMUSG00000008662.1"; havana_transcript "OTTMUST00000019793.1";
chr4	HAVANA	exon	117817195	117817258	0	-	.	gene_id "ENSMUSG00000028538.13"; transcript_id "ENSMUST00000138274.8"; gene_type "protein_coding"; gene_name "St3gal3"; transcript_type "protein_coding"; transcript_name "St3gal3-205"; exon_number 4; exon_id "ENSMUSE00000179942.2"; level 2; protein_id "ENSMUSP00000114444.2"; transcript_support_level "5"; mgi_id "MGI:1316659"; tag "mRNA_start_NF"; tag "mRNA_end_NF"; tag "cds_start_NF"; tag "cds_end_NF"; havana_gene "OTTMUSG00000008662.1"; havana_transcript "OTTMUST00000019794.1";
chr4	HAVANA	CDS	117817195	117817258	0	-	2	gene_id "ENSMUSG00000028538.13"; transcript_id "ENSMUST00000138274.8"; gene_type "protein_coding"; gene_name "St3gal3"; transcript_type "protein_coding"; transcript_name "St3gal3-205"; exon_number 4; exon_id "ENSMUSE00000179942.2"; level 2; protein_id "ENSMUSP00000114444.2"; transcript_support_level "5"; mgi_id "MGI:1316659"; tag "mRNA_start_NF"; tag "mRNA_end_NF"; tag "cds_start_NF"; tag "cds_end_NF"; havana_gene "OTTMUSG00000008662.1"; havana_transcript "OTTMUST00000019794.1";
chr4	HAVANA	exon	117817195	117817258	0	-	.	gene_id "ENSMUSG00000028538.13"; transcript_id "ENSMUST00000126336.2"; gene_type "protein_coding"; gene_name "St3gal3"; transcript_type "protein_coding"; transcript_name "St3gal3-204"; exon_number 3; exon_id "ENSMUSE00000179942.2"; level 2; protein_id "ENSMUSP00000121051.2"; transcript_support_level "3"; mgi_id "MGI:1316659"; tag "mRNA_end_NF"; tag "cds_end_NF"; havana_gene "OTTMUSG00000008662.1"; havana_transcript "OTTMUST00000019795.1";
chr4	HAVANA	CDS	117817195	117817258	0	-	2	gene_id "ENSMUSG00000028538.13"; transcript_id "ENSMUST00000126336.2"; gene_type "protein_coding"; gene_name "St3gal3"; transcript_type "protein_coding"; transcript_name "St3gal3-204"; exon_number 3; exon_id "ENSMUSE00000179942.2"; level 2; protein_id "ENSMUSP00000121051.2"; transcript_support_level "3"; mgi_id "MGI:1316659"; tag "mRNA_end_NF"; tag "cds_end_NF"; havana_gene "OTTMUSG00000008662.1"; havana_transcript "OTTMUST00000019795.1";
chr4	ENSEMBL_gcm37	exon	117817195	117817258	13.0976407693624	-	.	gene_id "ENSMUSG00000028538.13"; transcript_id "ENSMUSG00000028538.13_tx_1"; exon_id "chr4_117817195_117817258_-"; exonnum "7"; txlen "1637";
chr4	ENSEMBL_gcm37	exon	117817195	117817258	1.00399682701117	-	.	gene_id "ENSMUSG00000028538.13"; transcript_id "ENSMUSG00000028538.13_tx_10"; exon_id "chr4_117817195_117817258_-"; exonnum "8"; txlen "1703";
chr4	ENSEMBL_gcm37	exon	117817195	117817258	0.641961582326355	-	.	gene_id "ENSMUSG00000028538.13"; transcript_id "ENSMUSG00000028538.13_tx_11"; exon_id "chr4_117817195_117817258_-"; exonnum "6"; txlen "1427";
chr4	ENSEMBL_gcm37	exon	117817195	117817258	0.606064686275946	-	.	gene_id "ENSMUSG00000028538.13"; transcript_id "ENSMUSG00000028538.13_tx_12"; exon_id "chr4_117817195_117817258_-"; exonnum "4"; txlen "1535";
chr4	ENSEMBL_gcm37	exon	117817195	117817258	0.581901708658553	-	.	gene_id "ENSMUSG00000028538.13"; transcript_id "ENSMUSG00000028538.13_tx_13"; exon_id "chr4_117817195_117817258_-"; exonnum "7"; txlen "2301";
chr4	ENSEMBL_gcm37	exon	117817195	117817258	0.543307147748638	-	.	gene_id "ENSMUSG00000028538.13"; transcript_id "ENSMUSG00000028538.13_tx_14"; exon_id "chr4_117817195_117817258_-"; exonnum "7"; txlen "991";
chr4	ENSEMBL_gcm37	exon	117817195	117817258	0.543307147748638	-	.	gene_id "ENSMUSG00000028538.13"; transcript_id "ENSMUSG00000028538.13_tx_15"; exon_id "chr4_117817195_117817258_-"; exonnum "8"; txlen "1057";
chr4	ENSEMBL_gcm37	exon	117817195	117817258	0.540032596747445	-	.	gene_id "ENSMUSG00000028538.13"; transcript_id "ENSMUSG00000028538.13_tx_16"; exon_id "chr4_117817195_117817258_-"; exonnum "6"; txlen "2253";
chr4	ENSEMBL_gcm37	exon	117817195	117817258	0.394446660250234	-	.	gene_id "ENSMUSG00000028538.13"; transcript_id "ENSMUSG00000028538.13_tx_17"; exon_id "chr4_117817195_117817258_-"; exonnum "6"; txlen "1492";
chr4	ENSEMBL_gcm37	exon	117817195	117817258	0.344591253443653	-	.	gene_id "ENSMUSG00000028538.13"; transcript_id "ENSMUSG00000028538.13_tx_18"; exon_id "chr4_117817195_117817258_-"; exonnum "7"; txlen "1949";
chr4	ENSEMBL_gcm37	exon	117817195	117817258	0.268462240209583	-	.	gene_id "ENSMUSG00000028538.13"; transcript_id "ENSMUSG00000028538.13_tx_19"; exon_id "chr4_117817195_117817258_-"; exonnum "4"; txlen "1619";
chr4	ENSEMBL_gcm37	exon	117817195	117817258	12.8711780479614	-	.	gene_id "ENSMUSG00000028538.13"; transcript_id "ENSMUSG00000028538.13_tx_2"; exon_id "chr4_117817195_117817258_-"; exonnum "7"; txlen "1540";
chr4	ENSEMBL_gcm37	exon	117817195	117817258	0.225598884123523	-	.	gene_id "ENSMUSG00000028538.13"; transcript_id "ENSMUSG00000028538.13_tx_20"; exon_id "chr4_117817195_117817258_-"; exonnum "8"; txlen "1735";
chr4	ENSEMBL_gcm37	exon	117817195	117817258	0.225598884123523	-	.	gene_id "ENSMUSG00000028538.13"; transcript_id "ENSMUSG00000028538.13_tx_21"; exon_id "chr4_117817195_117817258_-"; exonnum "8"; txlen "1819";
chr4	ENSEMBL_gcm37	exon	117817195	117817258	0.211463234143571	-	.	gene_id "ENSMUSG00000028538.13"; transcript_id "ENSMUSG00000028538.13_tx_22"; exon_id "chr4_117817195_117817258_-"; exonnum "6"; txlen "2337";
chr4	ENSEMBL_gcm37	exon	117817195	117817258	0.211463234143571	-	.	gene_id "ENSMUSG00000028538.13"; transcript_id "ENSMUSG00000028538.13_tx_23"; exon_id "chr4_117817195_117817258_-"; exonnum "7"; txlen "2385";
chr4	ENSEMBL_gcm37	exon	117817195	117817258	0.0168337888823841	-	.	gene_id "ENSMUSG00000028538.13"; transcript_id "ENSMUSG00000028538.13_tx_24"; exon_id "chr4_117817195_117817258_-"; exonnum "7"; txlen "2128";
chr4	ENSEMBL_gcm37	exon	117817195	117817258	0.0168337888823841	-	.	gene_id "ENSMUSG00000028538.13"; transcript_id "ENSMUSG00000028538.13_tx_25"; exon_id "chr4_117817195_117817258_-"; exonnum "7"; txlen "1776";
chr4	ENSEMBL_gcm37	exon	117817195	117817258	9.26284136414412	-	.	gene_id "ENSMUSG00000028538.13"; transcript_id "ENSMUSG00000028538.13_tx_3"; exon_id "chr4_117817195_117817258_-"; exonnum "6"; txlen "1589";
chr4	ENSEMBL_gcm37	exon	117817195	117817258	6.11490734610495	-	.	gene_id "ENSMUSG00000028538.13"; transcript_id "ENSMUSG00000028538.13_tx_4"; exon_id "chr4_117817195_117817258_-"; exonnum "4"; txlen "1464";
chr4	ENSEMBL_gcm37	exon	117817195	117817258	2.96434127179606	-	.	gene_id "ENSMUSG00000028538.13"; transcript_id "ENSMUSG00000028538.13_tx_5"; exon_id "chr4_117817195_117817258_-"; exonnum "8"; txlen "1971";
chr4	ENSEMBL_gcm37	exon	117817195	117817258	2.32822230035729	-	.	gene_id "ENSMUSG00000028538.13"; transcript_id "ENSMUSG00000028538.13_tx_6"; exon_id "chr4_117817195_117817258_-"; exonnum "8"; txlen "1619";
chr4	ENSEMBL_gcm37	exon	117817195	117817258	1.59004462834711	-	.	gene_id "ENSMUSG00000028538.13"; transcript_id "ENSMUSG00000028538.13_tx_7"; exon_id "chr4_117817195_117817258_-"; exonnum "6"; txlen "1535";
chr4	ENSEMBL_gcm37	exon	117817195	117817258	1.20395671223576	-	.	gene_id "ENSMUSG00000028538.13"; transcript_id "ENSMUSG00000028538.13_tx_8"; exon_id "chr4_117817195_117817258_-"; exonnum "8"; txlen "2055";
chr4	ENSEMBL_gcm37	exon	117817195	117817258	1.070684105495	-	.	gene_id "ENSMUSG00000028538.13"; transcript_id "ENSMUSG00000028538.13_tx_9"; exon_id "chr4_117817195_117817258_-"; exonnum "8"; txlen "1606";
chr4	HAVANA	CDS	117821527	117821602	0	-	0	gene_id "ENSMUSG00000028538.13"; transcript_id "ENSMUST00000126336.2"; gene_type "protein_coding"; gene_name "St3gal3"; transcript_type "protein_coding"; transcript_name "St3gal3-204"; exon_number 2; exon_id "ENSMUSE00001303973.2"; level 2; protein_id "ENSMUSP00000121051.2"; transcript_support_level "3"; mgi_id "MGI:1316659"; tag "mRNA_end_NF"; tag "cds_end_NF"; havana_gene "OTTMUSG00000008662.1"; havana_transcript "OTTMUST00000019795.1";
chr4	HAVANA	exon	117821527	117821621	0	-	.	gene_id "ENSMUSG00000028538.13"; transcript_id "ENSMUST00000030263.9"; gene_type "protein_coding"; gene_name "St3gal3"; transcript_type "protein_coding"; transcript_name "St3gal3-201"; exon_number 6; exon_id "ENSMUSE00001312659.2"; level 2; protein_id "ENSMUSP00000030263.3"; transcript_support_level "1"; mgi_id "MGI:1316659"; tag "basic"; tag "Ensembl_canonical"; tag "GENCODE_Primary"; tag "appris_alternative_1"; tag "CCDS"; ccdsid "CCDS18544.1"; havana_gene "OTTMUSG00000008662.1"; havana_transcript "OTTMUST00000019635.1";
chr4	HAVANA	CDS	117821527	117821621	0	-	1	gene_id "ENSMUSG00000028538.13"; transcript_id "ENSMUST00000030263.9"; gene_type "protein_coding"; gene_name "St3gal3"; transcript_type "protein_coding"; transcript_name "St3gal3-201"; exon_number 6; exon_id "ENSMUSE00001312659.2"; level 2; protein_id "ENSMUSP00000030263.3"; transcript_support_level "1"; mgi_id "MGI:1316659"; tag "basic"; tag "Ensembl_canonical"; tag "GENCODE_Primary"; tag "appris_alternative_1"; tag "CCDS"; ccdsid "CCDS18544.1"; havana_gene "OTTMUSG00000008662.1"; havana_transcript "OTTMUST00000019635.1";
chr4	HAVANA	exon	117821527	117821621	0	-	.	gene_id "ENSMUSG00000028538.13"; transcript_id "ENSMUST00000106410.8"; gene_type "protein_coding"; gene_name "St3gal3"; transcript_type "protein_coding"; transcript_name "St3gal3-203"; exon_number 6; exon_id "ENSMUSE00001312659.2"; level 2; protein_id "ENSMUSP00000102018.2"; transcript_support_level "1"; mgi_id "MGI:1316659"; tag "basic"; tag "appris_alternative_1"; tag "CCDS"; ccdsid "CCDS18544.1"; havana_gene "OTTMUSG00000008662.1"; havana_transcript "OTTMUST00000019792.1";
chr4	HAVANA	CDS	117821527	117821621	0	-	1	gene_id "ENSMUSG00000028538.13"; transcript_id "ENSMUST00000106410.8"; gene_type "protein_coding"; gene_name "St3gal3"; transcript_type "protein_coding"; transcript_name "St3gal3-203"; exon_number 6; exon_id "ENSMUSE00001312659.2"; level 2; protein_id "ENSMUSP00000102018.2"; transcript_support_level "1"; mgi_id "MGI:1316659"; tag "basic"; tag "appris_alternative_1"; tag "CCDS"; ccdsid "CCDS18544.1"; havana_gene "OTTMUSG00000008662.1"; havana_transcript "OTTMUST00000019792.1";
chr4	HAVANA	exon	117821527	117821621	0	-	.	gene_id "ENSMUSG00000028538.13"; transcript_id "ENSMUST00000097912.8"; gene_type "protein_coding"; gene_name "St3gal3"; transcript_type "protein_coding"; transcript_name "St3gal3-202"; exon_number 5; exon_id "ENSMUSE00001312659.2"; level 2; protein_id "ENSMUSP00000095525.2"; transcript_support_level "1"; mgi_id "MGI:1316659"; tag "basic"; tag "appris_principal_4"; tag "CCDS"; ccdsid "CCDS71458.1"; havana_gene "OTTMUSG00000008662.1"; havana_transcript "OTTMUST00000019793.1";
chr4	HAVANA	CDS	117821527	117821621	0	-	1	gene_id "ENSMUSG00000028538.13"; transcript_id "ENSMUST00000097912.8"; gene_type "protein_coding"; gene_name "St3gal3"; transcript_type "protein_coding"; transcript_name "St3gal3-202"; exon_number 5; exon_id "ENSMUSE00001312659.2"; level 2; protein_id "ENSMUSP00000095525.2"; transcript_support_level "1"; mgi_id "MGI:1316659"; tag "basic"; tag "appris_principal_4"; tag "CCDS"; ccdsid "CCDS71458.1"; havana_gene "OTTMUSG00000008662.1"; havana_transcript "OTTMUST00000019793.1";
chr4	HAVANA	exon	117821527	117821621	0	-	.	gene_id "ENSMUSG00000028538.13"; transcript_id "ENSMUST00000138274.8"; gene_type "protein_coding"; gene_name "St3gal3"; transcript_type "protein_coding"; transcript_name "St3gal3-205"; exon_number 3; exon_id "ENSMUSE00001312659.2"; level 2; protein_id "ENSMUSP00000114444.2"; transcript_support_level "5"; mgi_id "MGI:1316659"; tag "mRNA_start_NF"; tag "mRNA_end_NF"; tag "cds_start_NF"; tag "cds_end_NF"; havana_gene "OTTMUSG00000008662.1"; havana_transcript "OTTMUST00000019794.1";
chr4	HAVANA	CDS	117821527	117821621	0	-	1	gene_id "ENSMUSG00000028538.13"; transcript_id "ENSMUST00000138274.8"; gene_type "protein_coding"; gene_name "St3gal3"; transcript_type "protein_coding"; transcript_name "St3gal3-205"; exon_number 3; exon_id "ENSMUSE00001312659.2"; level 2; protein_id "ENSMUSP00000114444.2"; transcript_support_level "5"; mgi_id "MGI:1316659"; tag "mRNA_start_NF"; tag "mRNA_end_NF"; tag "cds_start_NF"; tag "cds_end_NF"; havana_gene "OTTMUSG00000008662.1"; havana_transcript "OTTMUST00000019794.1";
chr4	HAVANA	exon	117821527	117821621	0	-	.	gene_id "ENSMUSG00000028538.13"; transcript_id "ENSMUST00000126336.2"; gene_type "protein_coding"; gene_name "St3gal3"; transcript_type "protein_coding"; transcript_name "St3gal3-204"; exon_number 2; exon_id "ENSMUSE00001303973.2"; level 2; protein_id "ENSMUSP00000121051.2"; transcript_support_level "3"; mgi_id "MGI:1316659"; tag "mRNA_end_NF"; tag "cds_end_NF"; havana_gene "OTTMUSG00000008662.1"; havana_transcript "OTTMUST00000019795.1";
chr4	ENSEMBL_gcm37	exon	117821527	117821621	13.0976407693624	-	.	gene_id "ENSMUSG00000028538.13"; transcript_id "ENSMUSG00000028538.13_tx_1"; exon_id "chr4_117821527_117821621_-"; exonnum "6"; txlen "1637";
chr4	ENSEMBL_gcm37	exon	117821527	117821621	1.00399682701117	-	.	gene_id "ENSMUSG00000028538.13"; transcript_id "ENSMUSG00000028538.13_tx_10"; exon_id "chr4_117821527_117821621_-"; exonnum "7"; txlen "1703";
chr4	ENSEMBL_gcm37	exon	117821527	117821621	0.641961582326355	-	.	gene_id "ENSMUSG00000028538.13"; transcript_id "ENSMUSG00000028538.13_tx_11"; exon_id "chr4_117821527_117821621_-"; exonnum "5"; txlen "1427";
chr4	ENSEMBL_gcm37	exon	117821527	117821621	0.606064686275946	-	.	gene_id "ENSMUSG00000028538.13"; transcript_id "ENSMUSG00000028538.13_tx_12"; exon_id "chr4_117821527_117821621_-"; exonnum "3"; txlen "1535";
chr4	ENSEMBL_gcm37	exon	117821527	117821621	0.581901708658553	-	.	gene_id "ENSMUSG00000028538.13"; transcript_id "ENSMUSG00000028538.13_tx_13"; exon_id "chr4_117821527_117821621_-"; exonnum "6"; txlen "2301";
chr4	ENSEMBL_gcm37	exon	117821527	117821621	0.543307147748638	-	.	gene_id "ENSMUSG00000028538.13"; transcript_id "ENSMUSG00000028538.13_tx_14"; exon_id "chr4_117821527_117821621_-"; exonnum "6"; txlen "991";
chr4	ENSEMBL_gcm37	exon	117821527	117821621	0.543307147748638	-	.	gene_id "ENSMUSG00000028538.13"; transcript_id "ENSMUSG00000028538.13_tx_15"; exon_id "chr4_117821527_117821621_-"; exonnum "7"; txlen "1057";
chr4	ENSEMBL_gcm37	exon	117821527	117821621	0.540032596747445	-	.	gene_id "ENSMUSG00000028538.13"; transcript_id "ENSMUSG00000028538.13_tx_16"; exon_id "chr4_117821527_117821621_-"; exonnum "5"; txlen "2253";
chr4	ENSEMBL_gcm37	exon	117821527	117821621	0.394446660250234	-	.	gene_id "ENSMUSG00000028538.13"; transcript_id "ENSMUSG00000028538.13_tx_17"; exon_id "chr4_117821527_117821621_-"; exonnum "5"; txlen "1492";
chr4	ENSEMBL_gcm37	exon	117821527	117821621	0.344591253443653	-	.	gene_id "ENSMUSG00000028538.13"; transcript_id "ENSMUSG00000028538.13_tx_18"; exon_id "chr4_117821527_117821621_-"; exonnum "6"; txlen "1949";
chr4	ENSEMBL_gcm37	exon	117821527	117821621	0.268462240209583	-	.	gene_id "ENSMUSG00000028538.13"; transcript_id "ENSMUSG00000028538.13_tx_19"; exon_id "chr4_117821527_117821621_-"; exonnum "3"; txlen "1619";
chr4	ENSEMBL_gcm37	exon	117821527	117821621	12.8711780479614	-	.	gene_id "ENSMUSG00000028538.13"; transcript_id "ENSMUSG00000028538.13_tx_2"; exon_id "chr4_117821527_117821621_-"; exonnum "6"; txlen "1540";
chr4	ENSEMBL_gcm37	exon	117821527	117821621	0.225598884123523	-	.	gene_id "ENSMUSG00000028538.13"; transcript_id "ENSMUSG00000028538.13_tx_20"; exon_id "chr4_117821527_117821621_-"; exonnum "7"; txlen "1735";
chr4	ENSEMBL_gcm37	exon	117821527	117821621	0.225598884123523	-	.	gene_id "ENSMUSG00000028538.13"; transcript_id "ENSMUSG00000028538.13_tx_21"; exon_id "chr4_117821527_117821621_-"; exonnum "7"; txlen "1819";
chr4	ENSEMBL_gcm37	exon	117821527	117821621	0.211463234143571	-	.	gene_id "ENSMUSG00000028538.13"; transcript_id "ENSMUSG00000028538.13_tx_22"; exon_id "chr4_117821527_117821621_-"; exonnum "5"; txlen "2337";
chr4	ENSEMBL_gcm37	exon	117821527	117821621	0.211463234143571	-	.	gene_id "ENSMUSG00000028538.13"; transcript_id "ENSMUSG00000028538.13_tx_23"; exon_id "chr4_117821527_117821621_-"; exonnum "6"; txlen "2385";
chr4	ENSEMBL_gcm37	exon	117821527	117821621	0.0168337888823841	-	.	gene_id "ENSMUSG00000028538.13"; transcript_id "ENSMUSG00000028538.13_tx_24"; exon_id "chr4_117821527_117821621_-"; exonnum "6"; txlen "2128";
chr4	ENSEMBL_gcm37	exon	117821527	117821621	0.0168337888823841	-	.	gene_id "ENSMUSG00000028538.13"; transcript_id "ENSMUSG00000028538.13_tx_25"; exon_id "chr4_117821527_117821621_-"; exonnum "6"; txlen "1776";
chr4	ENSEMBL_gcm37	exon	117821527	117821621	9.26284136414412	-	.	gene_id "ENSMUSG00000028538.13"; transcript_id "ENSMUSG00000028538.13_tx_3"; exon_id "chr4_117821527_117821621_-"; exonnum "5"; txlen "1589";
chr4	ENSEMBL_gcm37	exon	117821527	117821621	6.11490734610495	-	.	gene_id "ENSMUSG00000028538.13"; transcript_id "ENSMUSG00000028538.13_tx_4"; exon_id "chr4_117821527_117821621_-"; exonnum "3"; txlen "1464";
chr4	ENSEMBL_gcm37	exon	117821527	117821621	2.96434127179606	-	.	gene_id "ENSMUSG00000028538.13"; transcript_id "ENSMUSG00000028538.13_tx_5"; exon_id "chr4_117821527_117821621_-"; exonnum "7"; txlen "1971";
chr4	ENSEMBL_gcm37	exon	117821527	117821621	2.32822230035729	-	.	gene_id "ENSMUSG00000028538.13"; transcript_id "ENSMUSG00000028538.13_tx_6"; exon_id "chr4_117821527_117821621_-"; exonnum "7"; txlen "1619";
chr4	ENSEMBL_gcm37	exon	117821527	117821621	1.59004462834711	-	.	gene_id "ENSMUSG00000028538.13"; transcript_id "ENSMUSG00000028538.13_tx_7"; exon_id "chr4_117821527_117821621_-"; exonnum "5"; txlen "1535";
chr4	ENSEMBL_gcm37	exon	117821527	117821621	1.20395671223576	-	.	gene_id "ENSMUSG00000028538.13"; transcript_id "ENSMUSG00000028538.13_tx_8"; exon_id "chr4_117821527_117821621_-"; exonnum "7"; txlen "2055";
chr4	ENSEMBL_gcm37	exon	117821527	117821621	1.070684105495	-	.	gene_id "ENSMUSG00000028538.13"; transcript_id "ENSMUSG00000028538.13_tx_9"; exon_id "chr4_117821527_117821621_-"; exonnum "7"; txlen "1606";
chr4	HAVANA	start_codon	117821600	117821602	0	-	0	gene_id "ENSMUSG00000028538.13"; transcript_id "ENSMUST00000126336.2"; gene_type "protein_coding"; gene_name "St3gal3"; transcript_type "protein_coding"; transcript_name "St3gal3-204"; exon_number 2; exon_id "ENSMUSE00001303973.2"; level 2; protein_id "ENSMUSP00000121051.2"; transcript_support_level "3"; mgi_id "MGI:1316659"; tag "mRNA_end_NF"; tag "cds_end_NF"; havana_gene "OTTMUSG00000008662.1"; havana_transcript "OTTMUST00000019795.1";
chr4	HAVANA	UTR	117821603	117821621	0	-	.	gene_id "ENSMUSG00000028538.13"; transcript_id "ENSMUST00000126336.2"; gene_type "protein_coding"; gene_name "St3gal3"; transcript_type "protein_coding"; transcript_name "St3gal3-204"; exon_number 2; exon_id "ENSMUSE00001303973.2"; level 2; protein_id "ENSMUSP00000121051.2"; transcript_support_level "3"; mgi_id "MGI:1316659"; tag "mRNA_end_NF"; tag "cds_end_NF"; havana_gene "OTTMUSG00000008662.1"; havana_transcript "OTTMUST00000019795.1";
chr4	HAVANA	exon	117825535	117825645	0	-	.	gene_id "ENSMUSG00000028538.13"; transcript_id "ENSMUST00000126336.2"; gene_type "protein_coding"; gene_name "St3gal3"; transcript_type "protein_coding"; transcript_name "St3gal3-204"; exon_number 1; exon_id "ENSMUSE00000775834.2"; level 2; protein_id "ENSMUSP00000121051.2"; transcript_support_level "3"; mgi_id "MGI:1316659"; tag "mRNA_end_NF"; tag "cds_end_NF"; havana_gene "OTTMUSG00000008662.1"; havana_transcript "OTTMUST00000019795.1";
chr4	HAVANA	UTR	117825535	117825645	0	-	.	gene_id "ENSMUSG00000028538.13"; transcript_id "ENSMUST00000126336.2"; gene_type "protein_coding"; gene_name "St3gal3"; transcript_type "protein_coding"; transcript_name "St3gal3-204"; exon_number 1; exon_id "ENSMUSE00000775834.2"; level 2; protein_id "ENSMUSP00000121051.2"; transcript_support_level "3"; mgi_id "MGI:1316659"; tag "mRNA_end_NF"; tag "cds_end_NF"; havana_gene "OTTMUSG00000008662.1"; havana_transcript "OTTMUST00000019795.1";
chr4	HAVANA	exon	117871902	117871994	0	-	.	gene_id "ENSMUSG00000028538.13"; transcript_id "ENSMUST00000030263.9"; gene_type "protein_coding"; gene_name "St3gal3"; transcript_type "protein_coding"; transcript_name "St3gal3-201"; exon_number 5; exon_id "ENSMUSE00000460197.2"; level 2; protein_id "ENSMUSP00000030263.3"; transcript_support_level "1"; mgi_id "MGI:1316659"; tag "basic"; tag "Ensembl_canonical"; tag "GENCODE_Primary"; tag "appris_alternative_1"; tag "CCDS"; ccdsid "CCDS18544.1"; havana_gene "OTTMUSG00000008662.1"; havana_transcript "OTTMUST00000019635.1";
chr4	HAVANA	CDS	117871902	117871994	0	-	1	gene_id "ENSMUSG00000028538.13"; transcript_id "ENSMUST00000030263.9"; gene_type "protein_coding"; gene_name "St3gal3"; transcript_type "protein_coding"; transcript_name "St3gal3-201"; exon_number 5; exon_id "ENSMUSE00000460197.2"; level 2; protein_id "ENSMUSP00000030263.3"; transcript_support_level "1"; mgi_id "MGI:1316659"; tag "basic"; tag "Ensembl_canonical"; tag "GENCODE_Primary"; tag "appris_alternative_1"; tag "CCDS"; ccdsid "CCDS18544.1"; havana_gene "OTTMUSG00000008662.1"; havana_transcript "OTTMUST00000019635.1";
chr4	HAVANA	exon	117871902	117871994	0	-	.	gene_id "ENSMUSG00000028538.13"; transcript_id "ENSMUST00000106410.8"; gene_type "protein_coding"; gene_name "St3gal3"; transcript_type "protein_coding"; transcript_name "St3gal3-203"; exon_number 5; exon_id "ENSMUSE00000460197.2"; level 2; protein_id "ENSMUSP00000102018.2"; transcript_support_level "1"; mgi_id "MGI:1316659"; tag "basic"; tag "appris_alternative_1"; tag "CCDS"; ccdsid "CCDS18544.1"; havana_gene "OTTMUSG00000008662.1"; havana_transcript "OTTMUST00000019792.1";
chr4	HAVANA	CDS	117871902	117871994	0	-	1	gene_id "ENSMUSG00000028538.13"; transcript_id "ENSMUST00000106410.8"; gene_type "protein_coding"; gene_name "St3gal3"; transcript_type "protein_coding"; transcript_name "St3gal3-203"; exon_number 5; exon_id "ENSMUSE00000460197.2"; level 2; protein_id "ENSMUSP00000102018.2"; transcript_support_level "1"; mgi_id "MGI:1316659"; tag "basic"; tag "appris_alternative_1"; tag "CCDS"; ccdsid "CCDS18544.1"; havana_gene "OTTMUSG00000008662.1"; havana_transcript "OTTMUST00000019792.1";
chr4	HAVANA	exon	117871902	117871994	0	-	.	gene_id "ENSMUSG00000028538.13"; transcript_id "ENSMUST00000097912.8"; gene_type "protein_coding"; gene_name "St3gal3"; transcript_type "protein_coding"; transcript_name "St3gal3-202"; exon_number 4; exon_id "ENSMUSE00000460197.2"; level 2; protein_id "ENSMUSP00000095525.2"; transcript_support_level "1"; mgi_id "MGI:1316659"; tag "basic"; tag "appris_principal_4"; tag "CCDS"; ccdsid "CCDS71458.1"; havana_gene "OTTMUSG00000008662.1"; havana_transcript "OTTMUST00000019793.1";
chr4	HAVANA	CDS	117871902	117871994	0	-	1	gene_id "ENSMUSG00000028538.13"; transcript_id "ENSMUST00000097912.8"; gene_type "protein_coding"; gene_name "St3gal3"; transcript_type "protein_coding"; transcript_name "St3gal3-202"; exon_number 4; exon_id "ENSMUSE00000460197.2"; level 2; protein_id "ENSMUSP00000095525.2"; transcript_support_level "1"; mgi_id "MGI:1316659"; tag "basic"; tag "appris_principal_4"; tag "CCDS"; ccdsid "CCDS71458.1"; havana_gene "OTTMUSG00000008662.1"; havana_transcript "OTTMUST00000019793.1";
chr4	HAVANA	exon	117871902	117871994	0	-	.	gene_id "ENSMUSG00000028538.13"; transcript_id "ENSMUST00000138274.8"; gene_type "protein_coding"; gene_name "St3gal3"; transcript_type "protein_coding"; transcript_name "St3gal3-205"; exon_number 2; exon_id "ENSMUSE00000460197.2"; level 2; protein_id "ENSMUSP00000114444.2"; transcript_support_level "5"; mgi_id "MGI:1316659"; tag "mRNA_start_NF"; tag "mRNA_end_NF"; tag "cds_start_NF"; tag "cds_end_NF"; havana_gene "OTTMUSG00000008662.1"; havana_transcript "OTTMUST00000019794.1";
chr4	HAVANA	CDS	117871902	117871994	0	-	1	gene_id "ENSMUSG00000028538.13"; transcript_id "ENSMUST00000138274.8"; gene_type "protein_coding"; gene_name "St3gal3"; transcript_type "protein_coding"; transcript_name "St3gal3-205"; exon_number 2; exon_id "ENSMUSE00000460197.2"; level 2; protein_id "ENSMUSP00000114444.2"; transcript_support_level "5"; mgi_id "MGI:1316659"; tag "mRNA_start_NF"; tag "mRNA_end_NF"; tag "cds_start_NF"; tag "cds_end_NF"; havana_gene "OTTMUSG00000008662.1"; havana_transcript "OTTMUST00000019794.1";
chr4	ENSEMBL_gcm37	exon	117871902	117871994	13.0976407693624	-	.	gene_id "ENSMUSG00000028538.13"; transcript_id "ENSMUSG00000028538.13_tx_1"; exon_id "chr4_117871902_117871994_-"; exonnum "5"; txlen "1637";
chr4	ENSEMBL_gcm37	exon	117871902	117871994	1.00399682701117	-	.	gene_id "ENSMUSG00000028538.13"; transcript_id "ENSMUSG00000028538.13_tx_10"; exon_id "chr4_117871902_117871994_-"; exonnum "6"; txlen "1703";
chr4	ENSEMBL_gcm37	exon	117871902	117871994	0.641961582326355	-	.	gene_id "ENSMUSG00000028538.13"; transcript_id "ENSMUSG00000028538.13_tx_11"; exon_id "chr4_117871902_117871994_-"; exonnum "4"; txlen "1427";
chr4	ENSEMBL_gcm37	exon	117871902	117871994	0.606064686275946	-	.	gene_id "ENSMUSG00000028538.13"; transcript_id "ENSMUSG00000028538.13_tx_12"; exon_id "chr4_117871902_117871994_-"; exonnum "2"; txlen "1535";
chr4	ENSEMBL_gcm37	exon	117871902	117871994	0.581901708658553	-	.	gene_id "ENSMUSG00000028538.13"; transcript_id "ENSMUSG00000028538.13_tx_13"; exon_id "chr4_117871902_117871994_-"; exonnum "5"; txlen "2301";
chr4	ENSEMBL_gcm37	exon	117871902	117871994	0.543307147748638	-	.	gene_id "ENSMUSG00000028538.13"; transcript_id "ENSMUSG00000028538.13_tx_14"; exon_id "chr4_117871902_117871994_-"; exonnum "5"; txlen "991";
chr4	ENSEMBL_gcm37	exon	117871902	117871994	0.543307147748638	-	.	gene_id "ENSMUSG00000028538.13"; transcript_id "ENSMUSG00000028538.13_tx_15"; exon_id "chr4_117871902_117871994_-"; exonnum "6"; txlen "1057";
chr4	ENSEMBL_gcm37	exon	117871902	117871994	0.540032596747445	-	.	gene_id "ENSMUSG00000028538.13"; transcript_id "ENSMUSG00000028538.13_tx_16"; exon_id "chr4_117871902_117871994_-"; exonnum "4"; txlen "2253";
chr4	ENSEMBL_gcm37	exon	117871902	117871994	0.394446660250234	-	.	gene_id "ENSMUSG00000028538.13"; transcript_id "ENSMUSG00000028538.13_tx_17"; exon_id "chr4_117871902_117871994_-"; exonnum "4"; txlen "1492";
chr4	ENSEMBL_gcm37	exon	117871902	117871994	0.344591253443653	-	.	gene_id "ENSMUSG00000028538.13"; transcript_id "ENSMUSG00000028538.13_tx_18"; exon_id "chr4_117871902_117871994_-"; exonnum "5"; txlen "1949";
chr4	ENSEMBL_gcm37	exon	117871902	117871994	0.268462240209583	-	.	gene_id "ENSMUSG00000028538.13"; transcript_id "ENSMUSG00000028538.13_tx_19"; exon_id "chr4_117871902_117871994_-"; exonnum "2"; txlen "1619";
chr4	ENSEMBL_gcm37	exon	117871902	117871994	12.8711780479614	-	.	gene_id "ENSMUSG00000028538.13"; transcript_id "ENSMUSG00000028538.13_tx_2"; exon_id "chr4_117871902_117871994_-"; exonnum "5"; txlen "1540";
chr4	ENSEMBL_gcm37	exon	117871902	117871994	0.225598884123523	-	.	gene_id "ENSMUSG00000028538.13"; transcript_id "ENSMUSG00000028538.13_tx_20"; exon_id "chr4_117871902_117871994_-"; exonnum "6"; txlen "1735";
chr4	ENSEMBL_gcm37	exon	117871902	117871994	0.225598884123523	-	.	gene_id "ENSMUSG00000028538.13"; transcript_id "ENSMUSG00000028538.13_tx_21"; exon_id "chr4_117871902_117871994_-"; exonnum "6"; txlen "1819";
chr4	ENSEMBL_gcm37	exon	117871902	117871994	0.211463234143571	-	.	gene_id "ENSMUSG00000028538.13"; transcript_id "ENSMUSG00000028538.13_tx_22"; exon_id "chr4_117871902_117871994_-"; exonnum "4"; txlen "2337";
chr4	ENSEMBL_gcm37	exon	117871902	117871994	0.211463234143571	-	.	gene_id "ENSMUSG00000028538.13"; transcript_id "ENSMUSG00000028538.13_tx_23"; exon_id "chr4_117871902_117871994_-"; exonnum "5"; txlen "2385";
chr4	ENSEMBL_gcm37	exon	117871902	117871994	0.0168337888823841	-	.	gene_id "ENSMUSG00000028538.13"; transcript_id "ENSMUSG00000028538.13_tx_24"; exon_id "chr4_117871902_117871994_-"; exonnum "5"; txlen "2128";
chr4	ENSEMBL_gcm37	exon	117871902	117871994	0.0168337888823841	-	.	gene_id "ENSMUSG00000028538.13"; transcript_id "ENSMUSG00000028538.13_tx_25"; exon_id "chr4_117871902_117871994_-"; exonnum "5"; txlen "1776";
chr4	ENSEMBL_gcm37	exon	117871902	117871994	9.26284136414412	-	.	gene_id "ENSMUSG00000028538.13"; transcript_id "ENSMUSG00000028538.13_tx_3"; exon_id "chr4_117871902_117871994_-"; exonnum "4"; txlen "1589";
chr4	ENSEMBL_gcm37	exon	117871902	117871994	6.11490734610495	-	.	gene_id "ENSMUSG00000028538.13"; transcript_id "ENSMUSG00000028538.13_tx_4"; exon_id "chr4_117871902_117871994_-"; exonnum "2"; txlen "1464";
chr4	ENSEMBL_gcm37	exon	117871902	117871994	2.96434127179606	-	.	gene_id "ENSMUSG00000028538.13"; transcript_id "ENSMUSG00000028538.13_tx_5"; exon_id "chr4_117871902_117871994_-"; exonnum "6"; txlen "1971";
chr4	ENSEMBL_gcm37	exon	117871902	117871994	2.32822230035729	-	.	gene_id "ENSMUSG00000028538.13"; transcript_id "ENSMUSG00000028538.13_tx_6"; exon_id "chr4_117871902_117871994_-"; exonnum "6"; txlen "1619";
chr4	ENSEMBL_gcm37	exon	117871902	117871994	1.59004462834711	-	.	gene_id "ENSMUSG00000028538.13"; transcript_id "ENSMUSG00000028538.13_tx_7"; exon_id "chr4_117871902_117871994_-"; exonnum "4"; txlen "1535";
chr4	ENSEMBL_gcm37	exon	117871902	117871994	1.20395671223576	-	.	gene_id "ENSMUSG00000028538.13"; transcript_id "ENSMUSG00000028538.13_tx_8"; exon_id "chr4_117871902_117871994_-"; exonnum "6"; txlen "2055";
chr4	ENSEMBL_gcm37	exon	117871902	117871994	1.070684105495	-	.	gene_id "ENSMUSG00000028538.13"; transcript_id "ENSMUSG00000028538.13_tx_9"; exon_id "chr4_117871902_117871994_-"; exonnum "6"; txlen "1606";
chr4	sragcm37_ss	exon	117872484	117872850	0.606064686275946	-	.	gene_id "ENSMUSG00000028538.13"; transcript_id "ENSMUSG00000028538.13_tx_12"; exon_id "chr4_117872484_117872850_-"; exonnum "1"; txlen "1535";
chr4	sragcm37_ss	exon	117872484	117872850	0.268462240209583	-	.	gene_id "ENSMUSG00000028538.13"; transcript_id "ENSMUSG00000028538.13_tx_19"; exon_id "chr4_117872484_117872850_-"; exonnum "1"; txlen "1619";
chr4	sragcm37_ss	exon	117886119	117886414	6.11490734610495	-	.	gene_id "ENSMUSG00000028538.13"; transcript_id "ENSMUSG00000028538.13_tx_4"; exon_id "chr4_117886119_117886414_-"; exonnum "1"; txlen "1464";
chr4	HAVANA	exon	117889037	117889079	0	-	.	gene_id "ENSMUSG00000028538.13"; transcript_id "ENSMUST00000030263.9"; gene_type "protein_coding"; gene_name "St3gal3"; transcript_type "protein_coding"; transcript_name "St3gal3-201"; exon_number 4; exon_id "ENSMUSE00000460203.2"; level 2; protein_id "ENSMUSP00000030263.3"; transcript_support_level "1"; mgi_id "MGI:1316659"; tag "basic"; tag "Ensembl_canonical"; tag "GENCODE_Primary"; tag "appris_alternative_1"; tag "CCDS"; ccdsid "CCDS18544.1"; havana_gene "OTTMUSG00000008662.1"; havana_transcript "OTTMUST00000019635.1";
chr4	HAVANA	CDS	117889037	117889079	0	-	2	gene_id "ENSMUSG00000028538.13"; transcript_id "ENSMUST00000030263.9"; gene_type "protein_coding"; gene_name "St3gal3"; transcript_type "protein_coding"; transcript_name "St3gal3-201"; exon_number 4; exon_id "ENSMUSE00000460203.2"; level 2; protein_id "ENSMUSP00000030263.3"; transcript_support_level "1"; mgi_id "MGI:1316659"; tag "basic"; tag "Ensembl_canonical"; tag "GENCODE_Primary"; tag "appris_alternative_1"; tag "CCDS"; ccdsid "CCDS18544.1"; havana_gene "OTTMUSG00000008662.1"; havana_transcript "OTTMUST00000019635.1";
chr4	HAVANA	exon	117889037	117889079	0	-	.	gene_id "ENSMUSG00000028538.13"; transcript_id "ENSMUST00000106410.8"; gene_type "protein_coding"; gene_name "St3gal3"; transcript_type "protein_coding"; transcript_name "St3gal3-203"; exon_number 4; exon_id "ENSMUSE00000460203.2"; level 2; protein_id "ENSMUSP00000102018.2"; transcript_support_level "1"; mgi_id "MGI:1316659"; tag "basic"; tag "appris_alternative_1"; tag "CCDS"; ccdsid "CCDS18544.1"; havana_gene "OTTMUSG00000008662.1"; havana_transcript "OTTMUST00000019792.1";
chr4	HAVANA	CDS	117889037	117889079	0	-	2	gene_id "ENSMUSG00000028538.13"; transcript_id "ENSMUST00000106410.8"; gene_type "protein_coding"; gene_name "St3gal3"; transcript_type "protein_coding"; transcript_name "St3gal3-203"; exon_number 4; exon_id "ENSMUSE00000460203.2"; level 2; protein_id "ENSMUSP00000102018.2"; transcript_support_level "1"; mgi_id "MGI:1316659"; tag "basic"; tag "appris_alternative_1"; tag "CCDS"; ccdsid "CCDS18544.1"; havana_gene "OTTMUSG00000008662.1"; havana_transcript "OTTMUST00000019792.1";
chr4	HAVANA	exon	117889037	117889079	0	-	.	gene_id "ENSMUSG00000028538.13"; transcript_id "ENSMUST00000097912.8"; gene_type "protein_coding"; gene_name "St3gal3"; transcript_type "protein_coding"; transcript_name "St3gal3-202"; exon_number 3; exon_id "ENSMUSE00000460203.2"; level 2; protein_id "ENSMUSP00000095525.2"; transcript_support_level "1"; mgi_id "MGI:1316659"; tag "basic"; tag "appris_principal_4"; tag "CCDS"; ccdsid "CCDS71458.1"; havana_gene "OTTMUSG00000008662.1"; havana_transcript "OTTMUST00000019793.1";
chr4	HAVANA	CDS	117889037	117889079	0	-	2	gene_id "ENSMUSG00000028538.13"; transcript_id "ENSMUST00000097912.8"; gene_type "protein_coding"; gene_name "St3gal3"; transcript_type "protein_coding"; transcript_name "St3gal3-202"; exon_number 3; exon_id "ENSMUSE00000460203.2"; level 2; protein_id "ENSMUSP00000095525.2"; transcript_support_level "1"; mgi_id "MGI:1316659"; tag "basic"; tag "appris_principal_4"; tag "CCDS"; ccdsid "CCDS71458.1"; havana_gene "OTTMUSG00000008662.1"; havana_transcript "OTTMUST00000019793.1";
chr4	HAVANA	exon	117889037	117889079	0	-	.	gene_id "ENSMUSG00000028538.13"; transcript_id "ENSMUST00000138274.8"; gene_type "protein_coding"; gene_name "St3gal3"; transcript_type "protein_coding"; transcript_name "St3gal3-205"; exon_number 1; exon_id "ENSMUSE00000460203.2"; level 2; protein_id "ENSMUSP00000114444.2"; transcript_support_level "5"; mgi_id "MGI:1316659"; tag "mRNA_start_NF"; tag "mRNA_end_NF"; tag "cds_start_NF"; tag "cds_end_NF"; havana_gene "OTTMUSG00000008662.1"; havana_transcript "OTTMUST00000019794.1";
chr4	HAVANA	CDS	117889037	117889079	0	-	2	gene_id "ENSMUSG00000028538.13"; transcript_id "ENSMUST00000138274.8"; gene_type "protein_coding"; gene_name "St3gal3"; transcript_type "protein_coding"; transcript_name "St3gal3-205"; exon_number 1; exon_id "ENSMUSE00000460203.2"; level 2; protein_id "ENSMUSP00000114444.2"; transcript_support_level "5"; mgi_id "MGI:1316659"; tag "mRNA_start_NF"; tag "mRNA_end_NF"; tag "cds_start_NF"; tag "cds_end_NF"; havana_gene "OTTMUSG00000008662.1"; havana_transcript "OTTMUST00000019794.1";
chr4	ENSEMBL_gcm37	exon	117889037	117889079	13.0976407693624	-	.	gene_id "ENSMUSG00000028538.13"; transcript_id "ENSMUSG00000028538.13_tx_1"; exon_id "chr4_117889037_117889079_-"; exonnum "4"; txlen "1637";
chr4	ENSEMBL_gcm37	exon	117889037	117889079	1.00399682701117	-	.	gene_id "ENSMUSG00000028538.13"; transcript_id "ENSMUSG00000028538.13_tx_10"; exon_id "chr4_117889037_117889079_-"; exonnum "5"; txlen "1703";
chr4	ENSEMBL_gcm37	exon	117889037	117889079	0.641961582326355	-	.	gene_id "ENSMUSG00000028538.13"; transcript_id "ENSMUSG00000028538.13_tx_11"; exon_id "chr4_117889037_117889079_-"; exonnum "3"; txlen "1427";
chr4	ENSEMBL_gcm37	exon	117889037	117889079	0.581901708658553	-	.	gene_id "ENSMUSG00000028538.13"; transcript_id "ENSMUSG00000028538.13_tx_13"; exon_id "chr4_117889037_117889079_-"; exonnum "4"; txlen "2301";
chr4	ENSEMBL_gcm37	exon	117889037	117889079	0.543307147748638	-	.	gene_id "ENSMUSG00000028538.13"; transcript_id "ENSMUSG00000028538.13_tx_14"; exon_id "chr4_117889037_117889079_-"; exonnum "4"; txlen "991";
chr4	ENSEMBL_gcm37	exon	117889037	117889079	0.543307147748638	-	.	gene_id "ENSMUSG00000028538.13"; transcript_id "ENSMUSG00000028538.13_tx_15"; exon_id "chr4_117889037_117889079_-"; exonnum "5"; txlen "1057";
chr4	ENSEMBL_gcm37	exon	117889037	117889079	0.540032596747445	-	.	gene_id "ENSMUSG00000028538.13"; transcript_id "ENSMUSG00000028538.13_tx_16"; exon_id "chr4_117889037_117889079_-"; exonnum "3"; txlen "2253";
chr4	ENSEMBL_gcm37	exon	117889037	117889079	0.394446660250234	-	.	gene_id "ENSMUSG00000028538.13"; transcript_id "ENSMUSG00000028538.13_tx_17"; exon_id "chr4_117889037_117889079_-"; exonnum "3"; txlen "1492";
chr4	ENSEMBL_gcm37	exon	117889037	117889079	0.344591253443653	-	.	gene_id "ENSMUSG00000028538.13"; transcript_id "ENSMUSG00000028538.13_tx_18"; exon_id "chr4_117889037_117889079_-"; exonnum "4"; txlen "1949";
chr4	ENSEMBL_gcm37	exon	117889037	117889079	12.8711780479614	-	.	gene_id "ENSMUSG00000028538.13"; transcript_id "ENSMUSG00000028538.13_tx_2"; exon_id "chr4_117889037_117889079_-"; exonnum "4"; txlen "1540";
chr4	ENSEMBL_gcm37	exon	117889037	117889079	0.225598884123523	-	.	gene_id "ENSMUSG00000028538.13"; transcript_id "ENSMUSG00000028538.13_tx_20"; exon_id "chr4_117889037_117889079_-"; exonnum "5"; txlen "1735";
chr4	ENSEMBL_gcm37	exon	117889037	117889079	0.225598884123523	-	.	gene_id "ENSMUSG00000028538.13"; transcript_id "ENSMUSG00000028538.13_tx_21"; exon_id "chr4_117889037_117889079_-"; exonnum "5"; txlen "1819";
chr4	ENSEMBL_gcm37	exon	117889037	117889079	0.211463234143571	-	.	gene_id "ENSMUSG00000028538.13"; transcript_id "ENSMUSG00000028538.13_tx_22"; exon_id "chr4_117889037_117889079_-"; exonnum "3"; txlen "2337";
chr4	ENSEMBL_gcm37	exon	117889037	117889079	0.211463234143571	-	.	gene_id "ENSMUSG00000028538.13"; transcript_id "ENSMUSG00000028538.13_tx_23"; exon_id "chr4_117889037_117889079_-"; exonnum "4"; txlen "2385";
chr4	ENSEMBL_gcm37	exon	117889037	117889079	0.0168337888823841	-	.	gene_id "ENSMUSG00000028538.13"; transcript_id "ENSMUSG00000028538.13_tx_24"; exon_id "chr4_117889037_117889079_-"; exonnum "4"; txlen "2128";
chr4	ENSEMBL_gcm37	exon	117889037	117889079	0.0168337888823841	-	.	gene_id "ENSMUSG00000028538.13"; transcript_id "ENSMUSG00000028538.13_tx_25"; exon_id "chr4_117889037_117889079_-"; exonnum "4"; txlen "1776";
chr4	ENSEMBL_gcm37	exon	117889037	117889079	9.26284136414412	-	.	gene_id "ENSMUSG00000028538.13"; transcript_id "ENSMUSG00000028538.13_tx_3"; exon_id "chr4_117889037_117889079_-"; exonnum "3"; txlen "1589";
chr4	ENSEMBL_gcm37	exon	117889037	117889079	2.96434127179606	-	.	gene_id "ENSMUSG00000028538.13"; transcript_id "ENSMUSG00000028538.13_tx_5"; exon_id "chr4_117889037_117889079_-"; exonnum "5"; txlen "1971";
chr4	ENSEMBL_gcm37	exon	117889037	117889079	2.32822230035729	-	.	gene_id "ENSMUSG00000028538.13"; transcript_id "ENSMUSG00000028538.13_tx_6"; exon_id "chr4_117889037_117889079_-"; exonnum "5"; txlen "1619";
chr4	ENSEMBL_gcm37	exon	117889037	117889079	1.59004462834711	-	.	gene_id "ENSMUSG00000028538.13"; transcript_id "ENSMUSG00000028538.13_tx_7"; exon_id "chr4_117889037_117889079_-"; exonnum "3"; txlen "1535";
chr4	ENSEMBL_gcm37	exon	117889037	117889079	1.20395671223576	-	.	gene_id "ENSMUSG00000028538.13"; transcript_id "ENSMUSG00000028538.13_tx_8"; exon_id "chr4_117889037_117889079_-"; exonnum "5"; txlen "2055";
chr4	ENSEMBL_gcm37	exon	117889037	117889079	1.070684105495	-	.	gene_id "ENSMUSG00000028538.13"; transcript_id "ENSMUSG00000028538.13_tx_9"; exon_id "chr4_117889037_117889079_-"; exonnum "5"; txlen "1606";
chr4	HAVANA	exon	117911847	117911894	0	-	.	gene_id "ENSMUSG00000028538.13"; transcript_id "ENSMUST00000030263.9"; gene_type "protein_coding"; gene_name "St3gal3"; transcript_type "protein_coding"; transcript_name "St3gal3-201"; exon_number 3; exon_id "ENSMUSE00000460211.2"; level 2; protein_id "ENSMUSP00000030263.3"; transcript_support_level "1"; mgi_id "MGI:1316659"; tag "basic"; tag "Ensembl_canonical"; tag "GENCODE_Primary"; tag "appris_alternative_1"; tag "CCDS"; ccdsid "CCDS18544.1"; havana_gene "OTTMUSG00000008662.1"; havana_transcript "OTTMUST00000019635.1";
chr4	HAVANA	CDS	117911847	117911894	0	-	2	gene_id "ENSMUSG00000028538.13"; transcript_id "ENSMUST00000030263.9"; gene_type "protein_coding"; gene_name "St3gal3"; transcript_type "protein_coding"; transcript_name "St3gal3-201"; exon_number 3; exon_id "ENSMUSE00000460211.2"; level 2; protein_id "ENSMUSP00000030263.3"; transcript_support_level "1"; mgi_id "MGI:1316659"; tag "basic"; tag "Ensembl_canonical"; tag "GENCODE_Primary"; tag "appris_alternative_1"; tag "CCDS"; ccdsid "CCDS18544.1"; havana_gene "OTTMUSG00000008662.1"; havana_transcript "OTTMUST00000019635.1";
chr4	HAVANA	exon	117911847	117911894	0	-	.	gene_id "ENSMUSG00000028538.13"; transcript_id "ENSMUST00000106410.8"; gene_type "protein_coding"; gene_name "St3gal3"; transcript_type "protein_coding"; transcript_name "St3gal3-203"; exon_number 3; exon_id "ENSMUSE00000460211.2"; level 2; protein_id "ENSMUSP00000102018.2"; transcript_support_level "1"; mgi_id "MGI:1316659"; tag "basic"; tag "appris_alternative_1"; tag "CCDS"; ccdsid "CCDS18544.1"; havana_gene "OTTMUSG00000008662.1"; havana_transcript "OTTMUST00000019792.1";
chr4	HAVANA	CDS	117911847	117911894	0	-	2	gene_id "ENSMUSG00000028538.13"; transcript_id "ENSMUST00000106410.8"; gene_type "protein_coding"; gene_name "St3gal3"; transcript_type "protein_coding"; transcript_name "St3gal3-203"; exon_number 3; exon_id "ENSMUSE00000460211.2"; level 2; protein_id "ENSMUSP00000102018.2"; transcript_support_level "1"; mgi_id "MGI:1316659"; tag "basic"; tag "appris_alternative_1"; tag "CCDS"; ccdsid "CCDS18544.1"; havana_gene "OTTMUSG00000008662.1"; havana_transcript "OTTMUST00000019792.1";
chr4	ENSEMBL_gcm37	exon	117911847	117911894	13.0976407693624	-	.	gene_id "ENSMUSG00000028538.13"; transcript_id "ENSMUSG00000028538.13_tx_1"; exon_id "chr4_117911847_117911894_-"; exonnum "3"; txlen "1637";
chr4	ENSEMBL_gcm37	exon	117911847	117911894	1.00399682701117	-	.	gene_id "ENSMUSG00000028538.13"; transcript_id "ENSMUSG00000028538.13_tx_10"; exon_id "chr4_117911847_117911894_-"; exonnum "4"; txlen "1703";
chr4	ENSEMBL_gcm37	exon	117911847	117911894	0.641961582326355	-	.	gene_id "ENSMUSG00000028538.13"; transcript_id "ENSMUSG00000028538.13_tx_11"; exon_id "chr4_117911847_117911894_-"; exonnum "2"; txlen "1427";
chr4	ENSEMBL_gcm37	exon	117911847	117911894	0.581901708658553	-	.	gene_id "ENSMUSG00000028538.13"; transcript_id "ENSMUSG00000028538.13_tx_13"; exon_id "chr4_117911847_117911894_-"; exonnum "3"; txlen "2301";
chr4	ENSEMBL_gcm37	exon	117911847	117911894	0.543307147748638	-	.	gene_id "ENSMUSG00000028538.13"; transcript_id "ENSMUSG00000028538.13_tx_14"; exon_id "chr4_117911847_117911894_-"; exonnum "3"; txlen "991";
chr4	ENSEMBL_gcm37	exon	117911847	117911894	0.543307147748638	-	.	gene_id "ENSMUSG00000028538.13"; transcript_id "ENSMUSG00000028538.13_tx_15"; exon_id "chr4_117911847_117911894_-"; exonnum "4"; txlen "1057";
chr4	ENSEMBL_gcm37	exon	117911847	117911894	0.344591253443653	-	.	gene_id "ENSMUSG00000028538.13"; transcript_id "ENSMUSG00000028538.13_tx_18"; exon_id "chr4_117911847_117911894_-"; exonnum "3"; txlen "1949";
chr4	ENSEMBL_gcm37	exon	117911847	117911894	12.8711780479614	-	.	gene_id "ENSMUSG00000028538.13"; transcript_id "ENSMUSG00000028538.13_tx_2"; exon_id "chr4_117911847_117911894_-"; exonnum "3"; txlen "1540";
chr4	ENSEMBL_gcm37	exon	117911847	117911894	0.225598884123523	-	.	gene_id "ENSMUSG00000028538.13"; transcript_id "ENSMUSG00000028538.13_tx_20"; exon_id "chr4_117911847_117911894_-"; exonnum "4"; txlen "1735";
chr4	ENSEMBL_gcm37	exon	117911847	117911894	0.225598884123523	-	.	gene_id "ENSMUSG00000028538.13"; transcript_id "ENSMUSG00000028538.13_tx_21"; exon_id "chr4_117911847_117911894_-"; exonnum "4"; txlen "1819";
chr4	ENSEMBL_gcm37	exon	117911847	117911894	0.211463234143571	-	.	gene_id "ENSMUSG00000028538.13"; transcript_id "ENSMUSG00000028538.13_tx_23"; exon_id "chr4_117911847_117911894_-"; exonnum "3"; txlen "2385";
chr4	ENSEMBL_gcm37	exon	117911847	117911894	0.0168337888823841	-	.	gene_id "ENSMUSG00000028538.13"; transcript_id "ENSMUSG00000028538.13_tx_24"; exon_id "chr4_117911847_117911894_-"; exonnum "3"; txlen "2128";
chr4	ENSEMBL_gcm37	exon	117911847	117911894	0.0168337888823841	-	.	gene_id "ENSMUSG00000028538.13"; transcript_id "ENSMUSG00000028538.13_tx_25"; exon_id "chr4_117911847_117911894_-"; exonnum "3"; txlen "1776";
chr4	ENSEMBL_gcm37	exon	117911847	117911894	2.96434127179606	-	.	gene_id "ENSMUSG00000028538.13"; transcript_id "ENSMUSG00000028538.13_tx_5"; exon_id "chr4_117911847_117911894_-"; exonnum "4"; txlen "1971";
chr4	ENSEMBL_gcm37	exon	117911847	117911894	2.32822230035729	-	.	gene_id "ENSMUSG00000028538.13"; transcript_id "ENSMUSG00000028538.13_tx_6"; exon_id "chr4_117911847_117911894_-"; exonnum "4"; txlen "1619";
chr4	ENSEMBL_gcm37	exon	117911847	117911894	1.59004462834711	-	.	gene_id "ENSMUSG00000028538.13"; transcript_id "ENSMUSG00000028538.13_tx_7"; exon_id "chr4_117911847_117911894_-"; exonnum "2"; txlen "1535";
chr4	ENSEMBL_gcm37	exon	117911847	117911894	1.20395671223576	-	.	gene_id "ENSMUSG00000028538.13"; transcript_id "ENSMUSG00000028538.13_tx_8"; exon_id "chr4_117911847_117911894_-"; exonnum "4"; txlen "2055";
chr4	ENSEMBL_gcm37	exon	117911847	117911894	1.070684105495	-	.	gene_id "ENSMUSG00000028538.13"; transcript_id "ENSMUSG00000028538.13_tx_9"; exon_id "chr4_117911847_117911894_-"; exonnum "4"; txlen "1606";
chr4	sragcm37_ss	exon	117913577	117913852	1.59004462834711	-	.	gene_id "ENSMUSG00000028538.13"; transcript_id "ENSMUSG00000028538.13_tx_7"; exon_id "chr4_117913577_117913852_-"; exonnum "1"; txlen "1535";
chr4	sragcm37_es	exon	117921403	117921639	0.0385136623967558	-	.	gene_id "sragcm37_gene_54690"; transcript_id "sragcm37_gene_54690_tx_1"; exon_id "chr4_117921403_117921639_-"; exonnum "2"; txlen "543";
chr4	sragcm37_ss	exon	117921662	117921967	0.0385136623967558	-	.	gene_id "sragcm37_gene_54690"; transcript_id "sragcm37_gene_54690_tx_1"; exon_id "chr4_117921662_117921967_-"; exonnum "1"; txlen "543";
chr4	sragcm37_ss	exon	117940867	117941034	0.641961582326355	-	.	gene_id "ENSMUSG00000028538.13"; transcript_id "ENSMUSG00000028538.13_tx_11"; exon_id "chr4_117940867_117941034_-"; exonnum "1"; txlen "1427";
chr4	sragcm37_es	exon	117950613	117951207	0.513193034017092	-	.	gene_id "sragcm37_gene_62613"; transcript_id "sragcm37_gene_62613_tx_1"; exon_id "chr4_117950613_117951207_-"; exonnum "2"; txlen "655";
chr4	sragcm37_mid	exon	117953440	117953505	1.00399682701117	-	.	gene_id "ENSMUSG00000028538.13"; transcript_id "ENSMUSG00000028538.13_tx_10"; exon_id "chr4_117953440_117953505_-"; exonnum "3"; txlen "1703";
chr4	sragcm37_mid	exon	117953440	117953505	0.543307147748638	-	.	gene_id "ENSMUSG00000028538.13"; transcript_id "ENSMUSG00000028538.13_tx_15"; exon_id "chr4_117953440_117953505_-"; exonnum "3"; txlen "1057";
chr4	sragcm37_mid	exon	117953440	117953505	0.225598884123523	-	.	gene_id "ENSMUSG00000028538.13"; transcript_id "ENSMUSG00000028538.13_tx_20"; exon_id "chr4_117953440_117953505_-"; exonnum "3"; txlen "1735";
chr4	sragcm37_mid	exon	117953440	117953505	0.225598884123523	-	.	gene_id "ENSMUSG00000028538.13"; transcript_id "ENSMUSG00000028538.13_tx_21"; exon_id "chr4_117953440_117953505_-"; exonnum "3"; txlen "1819";
chr4	sragcm37_mid	exon	117953440	117953505	2.96434127179606	-	.	gene_id "ENSMUSG00000028538.13"; transcript_id "ENSMUSG00000028538.13_tx_5"; exon_id "chr4_117953440_117953505_-"; exonnum "3"; txlen "1971";
chr4	sragcm37_mid	exon	117953440	117953505	2.32822230035729	-	.	gene_id "ENSMUSG00000028538.13"; transcript_id "ENSMUSG00000028538.13_tx_6"; exon_id "chr4_117953440_117953505_-"; exonnum "3"; txlen "1619";
chr4	sragcm37_mid	exon	117953440	117953505	1.20395671223576	-	.	gene_id "ENSMUSG00000028538.13"; transcript_id "ENSMUSG00000028538.13_tx_8"; exon_id "chr4_117953440_117953505_-"; exonnum "3"; txlen "2055";
chr4	sragcm37_mid	exon	117953440	117953505	1.070684105495	-	.	gene_id "ENSMUSG00000028538.13"; transcript_id "ENSMUSG00000028538.13_tx_9"; exon_id "chr4_117953440_117953505_-"; exonnum "3"; txlen "1606";
chr4	HAVANA	CDS	117964746	117964860	0	-	0	gene_id "ENSMUSG00000028538.13"; transcript_id "ENSMUST00000030263.9"; gene_type "protein_coding"; gene_name "St3gal3"; transcript_type "protein_coding"; transcript_name "St3gal3-201"; exon_number 2; exon_id "ENSMUSE00000460228.2"; level 2; protein_id "ENSMUSP00000030263.3"; transcript_support_level "1"; mgi_id "MGI:1316659"; tag "basic"; tag "Ensembl_canonical"; tag "GENCODE_Primary"; tag "appris_alternative_1"; tag "CCDS"; ccdsid "CCDS18544.1"; havana_gene "OTTMUSG00000008662.1"; havana_transcript "OTTMUST00000019635.1";
chr4	HAVANA	CDS	117964746	117964860	0	-	0	gene_id "ENSMUSG00000028538.13"; transcript_id "ENSMUST00000106410.8"; gene_type "protein_coding"; gene_name "St3gal3"; transcript_type "protein_coding"; transcript_name "St3gal3-203"; exon_number 2; exon_id "ENSMUSE00000460228.2"; level 2; protein_id "ENSMUSP00000102018.2"; transcript_support_level "1"; mgi_id "MGI:1316659"; tag "basic"; tag "appris_alternative_1"; tag "CCDS"; ccdsid "CCDS18544.1"; havana_gene "OTTMUSG00000008662.1"; havana_transcript "OTTMUST00000019792.1";
chr4	HAVANA	CDS	117964746	117964860	0	-	0	gene_id "ENSMUSG00000028538.13"; transcript_id "ENSMUST00000097912.8"; gene_type "protein_coding"; gene_name "St3gal3"; transcript_type "protein_coding"; transcript_name "St3gal3-202"; exon_number 2; exon_id "ENSMUSE00000460228.2"; level 2; protein_id "ENSMUSP00000095525.2"; transcript_support_level "1"; mgi_id "MGI:1316659"; tag "basic"; tag "appris_principal_4"; tag "CCDS"; ccdsid "CCDS71458.1"; havana_gene "OTTMUSG00000008662.1"; havana_transcript "OTTMUST00000019793.1";
chr4	HAVANA	exon	117964746	117964890	0	-	.	gene_id "ENSMUSG00000028538.13"; transcript_id "ENSMUST00000030263.9"; gene_type "protein_coding"; gene_name "St3gal3"; transcript_type "protein_coding"; transcript_name "St3gal3-201"; exon_number 2; exon_id "ENSMUSE00000460228.2"; level 2; protein_id "ENSMUSP00000030263.3"; transcript_support_level "1"; mgi_id "MGI:1316659"; tag "basic"; tag "Ensembl_canonical"; tag "GENCODE_Primary"; tag "appris_alternative_1"; tag "CCDS"; ccdsid "CCDS18544.1"; havana_gene "OTTMUSG00000008662.1"; havana_transcript "OTTMUST00000019635.1";
chr4	HAVANA	exon	117964746	117964890	0	-	.	gene_id "ENSMUSG00000028538.13"; transcript_id "ENSMUST00000106410.8"; gene_type "protein_coding"; gene_name "St3gal3"; transcript_type "protein_coding"; transcript_name "St3gal3-203"; exon_number 2; exon_id "ENSMUSE00000460228.2"; level 2; protein_id "ENSMUSP00000102018.2"; transcript_support_level "1"; mgi_id "MGI:1316659"; tag "basic"; tag "appris_alternative_1"; tag "CCDS"; ccdsid "CCDS18544.1"; havana_gene "OTTMUSG00000008662.1"; havana_transcript "OTTMUST00000019792.1";
chr4	HAVANA	exon	117964746	117964890	0	-	.	gene_id "ENSMUSG00000028538.13"; transcript_id "ENSMUST00000097912.8"; gene_type "protein_coding"; gene_name "St3gal3"; transcript_type "protein_coding"; transcript_name "St3gal3-202"; exon_number 2; exon_id "ENSMUSE00000460228.2"; level 2; protein_id "ENSMUSP00000095525.2"; transcript_support_level "1"; mgi_id "MGI:1316659"; tag "basic"; tag "appris_principal_4"; tag "CCDS"; ccdsid "CCDS71458.1"; havana_gene "OTTMUSG00000008662.1"; havana_transcript "OTTMUST00000019793.1";
chr4	ENSEMBL_gcm37	exon	117964746	117964890	13.0976407693624	-	.	gene_id "ENSMUSG00000028538.13"; transcript_id "ENSMUSG00000028538.13_tx_1"; exon_id "chr4_117964746_117964890_-"; exonnum "2"; txlen "1637";
chr4	ENSEMBL_gcm37	exon	117964746	117964890	1.00399682701117	-	.	gene_id "ENSMUSG00000028538.13"; transcript_id "ENSMUSG00000028538.13_tx_10"; exon_id "chr4_117964746_117964890_-"; exonnum "2"; txlen "1703";
chr4	ENSEMBL_gcm37	exon	117964746	117964890	0.581901708658553	-	.	gene_id "ENSMUSG00000028538.13"; transcript_id "ENSMUSG00000028538.13_tx_13"; exon_id "chr4_117964746_117964890_-"; exonnum "2"; txlen "2301";
chr4	ENSEMBL_gcm37	exon	117964746	117964890	0.543307147748638	-	.	gene_id "ENSMUSG00000028538.13"; transcript_id "ENSMUSG00000028538.13_tx_14"; exon_id "chr4_117964746_117964890_-"; exonnum "2"; txlen "991";
chr4	ENSEMBL_gcm37	exon	117964746	117964890	0.543307147748638	-	.	gene_id "ENSMUSG00000028538.13"; transcript_id "ENSMUSG00000028538.13_tx_15"; exon_id "chr4_117964746_117964890_-"; exonnum "2"; txlen "1057";
chr4	ENSEMBL_gcm37	exon	117964746	117964890	0.540032596747445	-	.	gene_id "ENSMUSG00000028538.13"; transcript_id "ENSMUSG00000028538.13_tx_16"; exon_id "chr4_117964746_117964890_-"; exonnum "2"; txlen "2253";
chr4	ENSEMBL_gcm37	exon	117964746	117964890	0.394446660250234	-	.	gene_id "ENSMUSG00000028538.13"; transcript_id "ENSMUSG00000028538.13_tx_17"; exon_id "chr4_117964746_117964890_-"; exonnum "2"; txlen "1492";
chr4	ENSEMBL_gcm37	exon	117964746	117964890	0.344591253443653	-	.	gene_id "ENSMUSG00000028538.13"; transcript_id "ENSMUSG00000028538.13_tx_18"; exon_id "chr4_117964746_117964890_-"; exonnum "2"; txlen "1949";
chr4	ENSEMBL_gcm37	exon	117964746	117964890	12.8711780479614	-	.	gene_id "ENSMUSG00000028538.13"; transcript_id "ENSMUSG00000028538.13_tx_2"; exon_id "chr4_117964746_117964890_-"; exonnum "2"; txlen "1540";
chr4	ENSEMBL_gcm37	exon	117964746	117964890	0.225598884123523	-	.	gene_id "ENSMUSG00000028538.13"; transcript_id "ENSMUSG00000028538.13_tx_20"; exon_id "chr4_117964746_117964890_-"; exonnum "2"; txlen "1735";
chr4	ENSEMBL_gcm37	exon	117964746	117964890	0.225598884123523	-	.	gene_id "ENSMUSG00000028538.13"; transcript_id "ENSMUSG00000028538.13_tx_21"; exon_id "chr4_117964746_117964890_-"; exonnum "2"; txlen "1819";
chr4	ENSEMBL_gcm37	exon	117964746	117964890	0.211463234143571	-	.	gene_id "ENSMUSG00000028538.13"; transcript_id "ENSMUSG00000028538.13_tx_22"; exon_id "chr4_117964746_117964890_-"; exonnum "2"; txlen "2337";
chr4	ENSEMBL_gcm37	exon	117964746	117964890	0.211463234143571	-	.	gene_id "ENSMUSG00000028538.13"; transcript_id "ENSMUSG00000028538.13_tx_23"; exon_id "chr4_117964746_117964890_-"; exonnum "2"; txlen "2385";
chr4	ENSEMBL_gcm37	exon	117964746	117964890	0.0168337888823841	-	.	gene_id "ENSMUSG00000028538.13"; transcript_id "ENSMUSG00000028538.13_tx_24"; exon_id "chr4_117964746_117964890_-"; exonnum "2"; txlen "2128";
chr4	ENSEMBL_gcm37	exon	117964746	117964890	0.0168337888823841	-	.	gene_id "ENSMUSG00000028538.13"; transcript_id "ENSMUSG00000028538.13_tx_25"; exon_id "chr4_117964746_117964890_-"; exonnum "2"; txlen "1776";
chr4	ENSEMBL_gcm37	exon	117964746	117964890	9.26284136414412	-	.	gene_id "ENSMUSG00000028538.13"; transcript_id "ENSMUSG00000028538.13_tx_3"; exon_id "chr4_117964746_117964890_-"; exonnum "2"; txlen "1589";
chr4	ENSEMBL_gcm37	exon	117964746	117964890	2.96434127179606	-	.	gene_id "ENSMUSG00000028538.13"; transcript_id "ENSMUSG00000028538.13_tx_5"; exon_id "chr4_117964746_117964890_-"; exonnum "2"; txlen "1971";
chr4	ENSEMBL_gcm37	exon	117964746	117964890	2.32822230035729	-	.	gene_id "ENSMUSG00000028538.13"; transcript_id "ENSMUSG00000028538.13_tx_6"; exon_id "chr4_117964746_117964890_-"; exonnum "2"; txlen "1619";
chr4	ENSEMBL_gcm37	exon	117964746	117964890	1.20395671223576	-	.	gene_id "ENSMUSG00000028538.13"; transcript_id "ENSMUSG00000028538.13_tx_8"; exon_id "chr4_117964746_117964890_-"; exonnum "2"; txlen "2055";
chr4	ENSEMBL_gcm37	exon	117964746	117964890	1.070684105495	-	.	gene_id "ENSMUSG00000028538.13"; transcript_id "ENSMUSG00000028538.13_tx_9"; exon_id "chr4_117964746_117964890_-"; exonnum "2"; txlen "1606";
chr4	HAVANA	start_codon	117964858	117964860	0	-	0	gene_id "ENSMUSG00000028538.13"; transcript_id "ENSMUST00000030263.9"; gene_type "protein_coding"; gene_name "St3gal3"; transcript_type "protein_coding"; transcript_name "St3gal3-201"; exon_number 2; exon_id "ENSMUSE00000460228.2"; level 2; protein_id "ENSMUSP00000030263.3"; transcript_support_level "1"; mgi_id "MGI:1316659"; tag "basic"; tag "Ensembl_canonical"; tag "GENCODE_Primary"; tag "appris_alternative_1"; tag "CCDS"; ccdsid "CCDS18544.1"; havana_gene "OTTMUSG00000008662.1"; havana_transcript "OTTMUST00000019635.1";
chr4	HAVANA	start_codon	117964858	117964860	0	-	0	gene_id "ENSMUSG00000028538.13"; transcript_id "ENSMUST00000106410.8"; gene_type "protein_coding"; gene_name "St3gal3"; transcript_type "protein_coding"; transcript_name "St3gal3-203"; exon_number 2; exon_id "ENSMUSE00000460228.2"; level 2; protein_id "ENSMUSP00000102018.2"; transcript_support_level "1"; mgi_id "MGI:1316659"; tag "basic"; tag "appris_alternative_1"; tag "CCDS"; ccdsid "CCDS18544.1"; havana_gene "OTTMUSG00000008662.1"; havana_transcript "OTTMUST00000019792.1";
chr4	HAVANA	start_codon	117964858	117964860	0	-	0	gene_id "ENSMUSG00000028538.13"; transcript_id "ENSMUST00000097912.8"; gene_type "protein_coding"; gene_name "St3gal3"; transcript_type "protein_coding"; transcript_name "St3gal3-202"; exon_number 2; exon_id "ENSMUSE00000460228.2"; level 2; protein_id "ENSMUSP00000095525.2"; transcript_support_level "1"; mgi_id "MGI:1316659"; tag "basic"; tag "appris_principal_4"; tag "CCDS"; ccdsid "CCDS71458.1"; havana_gene "OTTMUSG00000008662.1"; havana_transcript "OTTMUST00000019793.1";
chr4	HAVANA	UTR	117964861	117964890	0	-	.	gene_id "ENSMUSG00000028538.13"; transcript_id "ENSMUST00000030263.9"; gene_type "protein_coding"; gene_name "St3gal3"; transcript_type "protein_coding"; transcript_name "St3gal3-201"; exon_number 2; exon_id "ENSMUSE00000460228.2"; level 2; protein_id "ENSMUSP00000030263.3"; transcript_support_level "1"; mgi_id "MGI:1316659"; tag "basic"; tag "Ensembl_canonical"; tag "GENCODE_Primary"; tag "appris_alternative_1"; tag "CCDS"; ccdsid "CCDS18544.1"; havana_gene "OTTMUSG00000008662.1"; havana_transcript "OTTMUST00000019635.1";
chr4	HAVANA	UTR	117964861	117964890	0	-	.	gene_id "ENSMUSG00000028538.13"; transcript_id "ENSMUST00000106410.8"; gene_type "protein_coding"; gene_name "St3gal3"; transcript_type "protein_coding"; transcript_name "St3gal3-203"; exon_number 2; exon_id "ENSMUSE00000460228.2"; level 2; protein_id "ENSMUSP00000102018.2"; transcript_support_level "1"; mgi_id "MGI:1316659"; tag "basic"; tag "appris_alternative_1"; tag "CCDS"; ccdsid "CCDS18544.1"; havana_gene "OTTMUSG00000008662.1"; havana_transcript "OTTMUST00000019792.1";
chr4	HAVANA	UTR	117964861	117964890	0	-	.	gene_id "ENSMUSG00000028538.13"; transcript_id "ENSMUST00000097912.8"; gene_type "protein_coding"; gene_name "St3gal3"; transcript_type "protein_coding"; transcript_name "St3gal3-202"; exon_number 2; exon_id "ENSMUSE00000460228.2"; level 2; protein_id "ENSMUSP00000095525.2"; transcript_support_level "1"; mgi_id "MGI:1316659"; tag "basic"; tag "appris_principal_4"; tag "CCDS"; ccdsid "CCDS71458.1"; havana_gene "OTTMUSG00000008662.1"; havana_transcript "OTTMUST00000019793.1";
chr4	sragcm37_ss	exon	117974763	117974898	0.543307147748638	-	.	gene_id "ENSMUSG00000028538.13"; transcript_id "ENSMUSG00000028538.13_tx_14"; exon_id "chr4_117974763_117974898_-"; exonnum "1"; txlen "991";
chr4	sragcm37_ss	exon	117974763	117974898	0.543307147748638	-	.	gene_id "ENSMUSG00000028538.13"; transcript_id "ENSMUSG00000028538.13_tx_15"; exon_id "chr4_117974763_117974898_-"; exonnum "1"; txlen "1057";
chr4	sragcm37_ss	exon	117974763	117974898	0.394446660250234	-	.	gene_id "ENSMUSG00000028538.13"; transcript_id "ENSMUSG00000028538.13_tx_17"; exon_id "chr4_117974763_117974898_-"; exonnum "1"; txlen "1492";
chr4	sragcm37_ss	exon	117974763	117974898	12.8711780479614	-	.	gene_id "ENSMUSG00000028538.13"; transcript_id "ENSMUSG00000028538.13_tx_2"; exon_id "chr4_117974763_117974898_-"; exonnum "1"; txlen "1540";
chr4	sragcm37_ss	exon	117974763	117974898	1.070684105495	-	.	gene_id "ENSMUSG00000028538.13"; transcript_id "ENSMUSG00000028538.13_tx_9"; exon_id "chr4_117974763_117974898_-"; exonnum "1"; txlen "1606";
chr4	HAVANA	exon	117991587	117992087	0	-	.	gene_id "ENSMUSG00000028538.13"; transcript_id "ENSMUST00000030263.9"; gene_type "protein_coding"; gene_name "St3gal3"; transcript_type "protein_coding"; transcript_name "St3gal3-201"; exon_number 1; exon_id "ENSMUSE00000414808.2"; level 2; protein_id "ENSMUSP00000030263.3"; transcript_support_level "1"; mgi_id "MGI:1316659"; tag "basic"; tag "Ensembl_canonical"; tag "GENCODE_Primary"; tag "appris_alternative_1"; tag "CCDS"; ccdsid "CCDS18544.1"; havana_gene "OTTMUSG00000008662.1"; havana_transcript "OTTMUST00000019635.1";
chr4	HAVANA	UTR	117991587	117992087	0	-	.	gene_id "ENSMUSG00000028538.13"; transcript_id "ENSMUST00000030263.9"; gene_type "protein_coding"; gene_name "St3gal3"; transcript_type "protein_coding"; transcript_name "St3gal3-201"; exon_number 1; exon_id "ENSMUSE00000414808.2"; level 2; protein_id "ENSMUSP00000030263.3"; transcript_support_level "1"; mgi_id "MGI:1316659"; tag "basic"; tag "Ensembl_canonical"; tag "GENCODE_Primary"; tag "appris_alternative_1"; tag "CCDS"; ccdsid "CCDS18544.1"; havana_gene "OTTMUSG00000008662.1"; havana_transcript "OTTMUST00000019635.1";
chr4	ENSEMBL_gcm37	exon	117991587	117992087	0.581901708658553	-	.	gene_id "ENSMUSG00000028538.13"; transcript_id "ENSMUSG00000028538.13_tx_13"; exon_id "chr4_117991587_117992087_-"; exonnum "1"; txlen "2301";
chr4	ENSEMBL_gcm37	exon	117991587	117992087	0.540032596747445	-	.	gene_id "ENSMUSG00000028538.13"; transcript_id "ENSMUSG00000028538.13_tx_16"; exon_id "chr4_117991587_117992087_-"; exonnum "1"; txlen "2253";
chr4	ENSEMBL_gcm37	exon	117991587	117992087	0.225598884123523	-	.	gene_id "ENSMUSG00000028538.13"; transcript_id "ENSMUSG00000028538.13_tx_20"; exon_id "chr4_117991587_117992087_-"; exonnum "1"; txlen "1735";
chr4	ENSEMBL_gcm37	exon	117991587	117992087	0.225598884123523	-	.	gene_id "ENSMUSG00000028538.13"; transcript_id "ENSMUSG00000028538.13_tx_21"; exon_id "chr4_117991587_117992087_-"; exonnum "1"; txlen "1819";
chr4	ENSEMBL_gcm37	exon	117991587	117992087	0.211463234143571	-	.	gene_id "ENSMUSG00000028538.13"; transcript_id "ENSMUSG00000028538.13_tx_22"; exon_id "chr4_117991587_117992087_-"; exonnum "1"; txlen "2337";
chr4	ENSEMBL_gcm37	exon	117991587	117992087	0.211463234143571	-	.	gene_id "ENSMUSG00000028538.13"; transcript_id "ENSMUSG00000028538.13_tx_23"; exon_id "chr4_117991587_117992087_-"; exonnum "1"; txlen "2385";
chr4	ENSEMBL_gcm37	exon	117991587	117992087	0.0168337888823841	-	.	gene_id "ENSMUSG00000028538.13"; transcript_id "ENSMUSG00000028538.13_tx_24"; exon_id "chr4_117991587_117992087_-"; exonnum "1"; txlen "2128";
chr4	ENSEMBL_gcm37	exon	117991587	117992087	2.96434127179606	-	.	gene_id "ENSMUSG00000028538.13"; transcript_id "ENSMUSG00000028538.13_tx_5"; exon_id "chr4_117991587_117992087_-"; exonnum "1"; txlen "1971";
chr4	ENSEMBL_gcm37	exon	117991587	117992087	1.20395671223576	-	.	gene_id "ENSMUSG00000028538.13"; transcript_id "ENSMUSG00000028538.13_tx_8"; exon_id "chr4_117991587_117992087_-"; exonnum "1"; txlen "2055";
chr4	HAVANA	exon	117991931	117992079	0	-	.	gene_id "ENSMUSG00000028538.13"; transcript_id "ENSMUST00000097912.8"; gene_type "protein_coding"; gene_name "St3gal3"; transcript_type "protein_coding"; transcript_name "St3gal3-202"; exon_number 1; exon_id "ENSMUSE00000631410.2"; level 2; protein_id "ENSMUSP00000095525.2"; transcript_support_level "1"; mgi_id "MGI:1316659"; tag "basic"; tag "appris_principal_4"; tag "CCDS"; ccdsid "CCDS71458.1"; havana_gene "OTTMUSG00000008662.1"; havana_transcript "OTTMUST00000019793.1";
chr4	HAVANA	UTR	117991931	117992079	0	-	.	gene_id "ENSMUSG00000028538.13"; transcript_id "ENSMUST00000097912.8"; gene_type "protein_coding"; gene_name "St3gal3"; transcript_type "protein_coding"; transcript_name "St3gal3-202"; exon_number 1; exon_id "ENSMUSE00000631410.2"; level 2; protein_id "ENSMUSP00000095525.2"; transcript_support_level "1"; mgi_id "MGI:1316659"; tag "basic"; tag "appris_principal_4"; tag "CCDS"; ccdsid "CCDS71458.1"; havana_gene "OTTMUSG00000008662.1"; havana_transcript "OTTMUST00000019793.1";
chr4	ENSEMBL_gcm37	exon	117991931	117992079	13.0976407693624	-	.	gene_id "ENSMUSG00000028538.13"; transcript_id "ENSMUSG00000028538.13_tx_1"; exon_id "chr4_117991931_117992079_-"; exonnum "1"; txlen "1637";
chr4	ENSEMBL_gcm37	exon	117991931	117992079	1.00399682701117	-	.	gene_id "ENSMUSG00000028538.13"; transcript_id "ENSMUSG00000028538.13_tx_10"; exon_id "chr4_117991931_117992079_-"; exonnum "1"; txlen "1703";
chr4	ENSEMBL_gcm37	exon	117991931	117992079	0.344591253443653	-	.	gene_id "ENSMUSG00000028538.13"; transcript_id "ENSMUSG00000028538.13_tx_18"; exon_id "chr4_117991931_117992079_-"; exonnum "1"; txlen "1949";
chr4	ENSEMBL_gcm37	exon	117991931	117992079	0.0168337888823841	-	.	gene_id "ENSMUSG00000028538.13"; transcript_id "ENSMUSG00000028538.13_tx_25"; exon_id "chr4_117991931_117992079_-"; exonnum "1"; txlen "1776";
chr4	ENSEMBL_gcm37	exon	117991931	117992079	9.26284136414412	-	.	gene_id "ENSMUSG00000028538.13"; transcript_id "ENSMUSG00000028538.13_tx_3"; exon_id "chr4_117991931_117992079_-"; exonnum "1"; txlen "1589";
chr4	ENSEMBL_gcm37	exon	117991931	117992079	2.32822230035729	-	.	gene_id "ENSMUSG00000028538.13"; transcript_id "ENSMUSG00000028538.13_tx_6"; exon_id "chr4_117991931_117992079_-"; exonnum "1"; txlen "1619";
chr4	HAVANA	exon	117991931	117992111	0	-	.	gene_id "ENSMUSG00000028538.13"; transcript_id "ENSMUST00000106410.8"; gene_type "protein_coding"; gene_name "St3gal3"; transcript_type "protein_coding"; transcript_name "St3gal3-203"; exon_number 1; exon_id "ENSMUSE00000669833.2"; level 2; protein_id "ENSMUSP00000102018.2"; transcript_support_level "1"; mgi_id "MGI:1316659"; tag "basic"; tag "appris_alternative_1"; tag "CCDS"; ccdsid "CCDS18544.1"; havana_gene "OTTMUSG00000008662.1"; havana_transcript "OTTMUST00000019792.1";
chr4	HAVANA	UTR	117991931	117992111	0	-	.	gene_id "ENSMUSG00000028538.13"; transcript_id "ENSMUST00000106410.8"; gene_type "protein_coding"; gene_name "St3gal3"; transcript_type "protein_coding"; transcript_name "St3gal3-203"; exon_number 1; exon_id "ENSMUSE00000669833.2"; level 2; protein_id "ENSMUSP00000102018.2"; transcript_support_level "1"; mgi_id "MGI:1316659"; tag "basic"; tag "appris_alternative_1"; tag "CCDS"; ccdsid "CCDS18544.1"; havana_gene "OTTMUSG00000008662.1"; havana_transcript "OTTMUST00000019792.1";
chr4	HAVANA	UTR	117994154	117995429	0	-	.	gene_id "ENSMUSG00000033326.16"; transcript_id "ENSMUST00000106406.9"; gene_type "protein_coding"; gene_name "Kdm4a"; transcript_type "protein_coding"; transcript_name "Kdm4a-204"; exon_number 22; exon_id "ENSMUSE00000740853.2"; level 2; protein_id "ENSMUSP00000102014.3"; transcript_support_level "1"; mgi_id "MGI:2446210"; tag "alternative_5_UTR"; tag "basic"; tag "Ensembl_canonical"; tag "GENCODE_Primary"; tag "appris_principal_1"; tag "CCDS"; ccdsid "CCDS51282.1"; havana_gene "OTTMUSG00000008717.1"; havana_transcript "OTTMUST00000019803.1";
chr4	HAVANA	exon	117994154	117995567	0	-	.	gene_id "ENSMUSG00000033326.16"; transcript_id "ENSMUST00000106406.9"; gene_type "protein_coding"; gene_name "Kdm4a"; transcript_type "protein_coding"; transcript_name "Kdm4a-204"; exon_number 22; exon_id "ENSMUSE00000740853.2"; level 2; protein_id "ENSMUSP00000102014.3"; transcript_support_level "1"; mgi_id "MGI:2446210"; tag "alternative_5_UTR"; tag "basic"; tag "Ensembl_canonical"; tag "GENCODE_Primary"; tag "appris_principal_1"; tag "CCDS"; ccdsid "CCDS51282.1"; havana_gene "OTTMUSG00000008717.1"; havana_transcript "OTTMUST00000019803.1";
chr4	HAVANA	gene	117994154	118037240	0	-	.	gene_id "ENSMUSG00000033326.16"; gene_type "protein_coding"; gene_name "Kdm4a"; level 2; mgi_id "MGI:2446210"; havana_gene "OTTMUSG00000008717.1";
chr4	HAVANA	transcript	117994154	118037240	0	-	.	gene_id "ENSMUSG00000033326.16"; transcript_id "ENSMUST00000106406.9"; gene_type "protein_coding"; gene_name "Kdm4a"; transcript_type "protein_coding"; transcript_name "Kdm4a-204"; level 2; protein_id "ENSMUSP00000102014.3"; transcript_support_level "1"; mgi_id "MGI:2446210"; tag "alternative_5_UTR"; tag "basic"; tag "Ensembl_canonical"; tag "GENCODE_Primary"; tag "appris_principal_1"; tag "CCDS"; ccdsid "CCDS51282.1"; havana_gene "OTTMUSG00000008717.1"; havana_transcript "OTTMUST00000019803.1";
chr4	HAVANA	UTR	117994156	117995429	0	-	.	gene_id "ENSMUSG00000033326.16"; transcript_id "ENSMUST00000097911.9"; gene_type "protein_coding"; gene_name "Kdm4a"; transcript_type "protein_coding"; transcript_name "Kdm4a-202"; exon_number 22; exon_id "ENSMUSE00000631403.2"; level 2; protein_id "ENSMUSP00000095524.3"; transcript_support_level "1"; mgi_id "MGI:2446210"; tag "alternative_5_UTR"; tag "basic"; tag "appris_principal_1"; tag "CCDS"; ccdsid "CCDS51282.1"; havana_gene "OTTMUSG00000008717.1"; havana_transcript "OTTMUST00000019804.1";
chr4	HAVANA	exon	117994156	117995567	0	-	.	gene_id "ENSMUSG00000033326.16"; transcript_id "ENSMUST00000097911.9"; gene_type "protein_coding"; gene_name "Kdm4a"; transcript_type "protein_coding"; transcript_name "Kdm4a-202"; exon_number 22; exon_id "ENSMUSE00000631403.2"; level 2; protein_id "ENSMUSP00000095524.3"; transcript_support_level "1"; mgi_id "MGI:2446210"; tag "alternative_5_UTR"; tag "basic"; tag "appris_principal_1"; tag "CCDS"; ccdsid "CCDS51282.1"; havana_gene "OTTMUSG00000008717.1"; havana_transcript "OTTMUST00000019804.1";
chr4	HAVANA	transcript	117994156	118036851	0	-	.	gene_id "ENSMUSG00000033326.16"; transcript_id "ENSMUST00000097911.9"; gene_type "protein_coding"; gene_name "Kdm4a"; transcript_type "protein_coding"; transcript_name "Kdm4a-202"; level 2; protein_id "ENSMUSP00000095524.3"; transcript_support_level "1"; mgi_id "MGI:2446210"; tag "alternative_5_UTR"; tag "basic"; tag "appris_principal_1"; tag "CCDS"; ccdsid "CCDS51282.1"; havana_gene "OTTMUSG00000008717.1"; havana_transcript "OTTMUST00000019804.1";
chr4	HAVANA	UTR	117994203	117995429	0	-	.	gene_id "ENSMUSG00000033326.16"; transcript_id "ENSMUST00000106403.8"; gene_type "protein_coding"; gene_name "Kdm4a"; transcript_type "protein_coding"; transcript_name "Kdm4a-203"; exon_number 22; exon_id "ENSMUSE00000669822.2"; level 2; protein_id "ENSMUSP00000102011.2"; transcript_support_level "1"; mgi_id "MGI:2446210"; tag "basic"; tag "appris_principal_1"; tag "CCDS"; ccdsid "CCDS51282.1"; havana_gene "OTTMUSG00000008717.1"; havana_transcript "OTTMUST00000060844.1";
chr4	HAVANA	exon	117994203	117995567	0	-	.	gene_id "ENSMUSG00000033326.16"; transcript_id "ENSMUST00000106403.8"; gene_type "protein_coding"; gene_name "Kdm4a"; transcript_type "protein_coding"; transcript_name "Kdm4a-203"; exon_number 22; exon_id "ENSMUSE00000669822.2"; level 2; protein_id "ENSMUSP00000102011.2"; transcript_support_level "1"; mgi_id "MGI:2446210"; tag "basic"; tag "appris_principal_1"; tag "CCDS"; ccdsid "CCDS51282.1"; havana_gene "OTTMUSG00000008717.1"; havana_transcript "OTTMUST00000060844.1";
chr4	HAVANA	transcript	117994203	118037175	0	-	.	gene_id "ENSMUSG00000033326.16"; transcript_id "ENSMUST00000106403.8"; gene_type "protein_coding"; gene_name "Kdm4a"; transcript_type "protein_coding"; transcript_name "Kdm4a-203"; level 2; protein_id "ENSMUSP00000102011.2"; transcript_support_level "1"; mgi_id "MGI:2446210"; tag "basic"; tag "appris_principal_1"; tag "CCDS"; ccdsid "CCDS51282.1"; havana_gene "OTTMUSG00000008717.1"; havana_transcript "OTTMUST00000060844.1";
chr4	HAVANA	stop_codon	117995427	117995429	0	-	0	gene_id "ENSMUSG00000033326.16"; transcript_id "ENSMUST00000106406.9"; gene_type "protein_coding"; gene_name "Kdm4a"; transcript_type "protein_coding"; transcript_name "Kdm4a-204"; exon_number 22; exon_id "ENSMUSE00000740853.2"; level 2; protein_id "ENSMUSP00000102014.3"; transcript_support_level "1"; mgi_id "MGI:2446210"; tag "alternative_5_UTR"; tag "basic"; tag "Ensembl_canonical"; tag "GENCODE_Primary"; tag "appris_principal_1"; tag "CCDS"; ccdsid "CCDS51282.1"; havana_gene "OTTMUSG00000008717.1"; havana_transcript "OTTMUST00000019803.1";
chr4	HAVANA	stop_codon	117995427	117995429	0	-	0	gene_id "ENSMUSG00000033326.16"; transcript_id "ENSMUST00000097911.9"; gene_type "protein_coding"; gene_name "Kdm4a"; transcript_type "protein_coding"; transcript_name "Kdm4a-202"; exon_number 22; exon_id "ENSMUSE00000631403.2"; level 2; protein_id "ENSMUSP00000095524.3"; transcript_support_level "1"; mgi_id "MGI:2446210"; tag "alternative_5_UTR"; tag "basic"; tag "appris_principal_1"; tag "CCDS"; ccdsid "CCDS51282.1"; havana_gene "OTTMUSG00000008717.1"; havana_transcript "OTTMUST00000019804.1";
chr4	HAVANA	stop_codon	117995427	117995429	0	-	0	gene_id "ENSMUSG00000033326.16"; transcript_id "ENSMUST00000106403.8"; gene_type "protein_coding"; gene_name "Kdm4a"; transcript_type "protein_coding"; transcript_name "Kdm4a-203"; exon_number 22; exon_id "ENSMUSE00000669822.2"; level 2; protein_id "ENSMUSP00000102011.2"; transcript_support_level "1"; mgi_id "MGI:2446210"; tag "basic"; tag "appris_principal_1"; tag "CCDS"; ccdsid "CCDS51282.1"; havana_gene "OTTMUSG00000008717.1"; havana_transcript "OTTMUST00000060844.1";
chr4	HAVANA	CDS	117995430	117995567	0	-	0	gene_id "ENSMUSG00000033326.16"; transcript_id "ENSMUST00000106406.9"; gene_type "protein_coding"; gene_name "Kdm4a"; transcript_type "protein_coding"; transcript_name "Kdm4a-204"; exon_number 22; exon_id "ENSMUSE00000740853.2"; level 2; protein_id "ENSMUSP00000102014.3"; transcript_support_level "1"; mgi_id "MGI:2446210"; tag "alternative_5_UTR"; tag "basic"; tag "Ensembl_canonical"; tag "GENCODE_Primary"; tag "appris_principal_1"; tag "CCDS"; ccdsid "CCDS51282.1"; havana_gene "OTTMUSG00000008717.1"; havana_transcript "OTTMUST00000019803.1";
chr4	HAVANA	CDS	117995430	117995567	0	-	0	gene_id "ENSMUSG00000033326.16"; transcript_id "ENSMUST00000097911.9"; gene_type "protein_coding"; gene_name "Kdm4a"; transcript_type "protein_coding"; transcript_name "Kdm4a-202"; exon_number 22; exon_id "ENSMUSE00000631403.2"; level 2; protein_id "ENSMUSP00000095524.3"; transcript_support_level "1"; mgi_id "MGI:2446210"; tag "alternative_5_UTR"; tag "basic"; tag "appris_principal_1"; tag "CCDS"; ccdsid "CCDS51282.1"; havana_gene "OTTMUSG00000008717.1"; havana_transcript "OTTMUST00000019804.1";
chr4	HAVANA	CDS	117995430	117995567	0	-	0	gene_id "ENSMUSG00000033326.16"; transcript_id "ENSMUST00000106403.8"; gene_type "protein_coding"; gene_name "Kdm4a"; transcript_type "protein_coding"; transcript_name "Kdm4a-203"; exon_number 22; exon_id "ENSMUSE00000669822.2"; level 2; protein_id "ENSMUSP00000102011.2"; transcript_support_level "1"; mgi_id "MGI:2446210"; tag "basic"; tag "appris_principal_1"; tag "CCDS"; ccdsid "CCDS51282.1"; havana_gene "OTTMUSG00000008717.1"; havana_transcript "OTTMUST00000060844.1";
chr4	HAVANA	exon	117995682	117995774	0	-	.	gene_id "ENSMUSG00000033326.16"; transcript_id "ENSMUST00000106406.9"; gene_type "protein_coding"; gene_name "Kdm4a"; transcript_type "protein_coding"; transcript_name "Kdm4a-204"; exon_number 21; exon_id "ENSMUSE00000631404.2"; level 2; protein_id "ENSMUSP00000102014.3"; transcript_support_level "1"; mgi_id "MGI:2446210"; tag "alternative_5_UTR"; tag "basic"; tag "Ensembl_canonical"; tag "GENCODE_Primary"; tag "appris_principal_1"; tag "CCDS"; ccdsid "CCDS51282.1"; havana_gene "OTTMUSG00000008717.1"; havana_transcript "OTTMUST00000019803.1";
chr4	HAVANA	CDS	117995682	117995774	0	-	0	gene_id "ENSMUSG00000033326.16"; transcript_id "ENSMUST00000106406.9"; gene_type "protein_coding"; gene_name "Kdm4a"; transcript_type "protein_coding"; transcript_name "Kdm4a-204"; exon_number 21; exon_id "ENSMUSE00000631404.2"; level 2; protein_id "ENSMUSP00000102014.3"; transcript_support_level "1"; mgi_id "MGI:2446210"; tag "alternative_5_UTR"; tag "basic"; tag "Ensembl_canonical"; tag "GENCODE_Primary"; tag "appris_principal_1"; tag "CCDS"; ccdsid "CCDS51282.1"; havana_gene "OTTMUSG00000008717.1"; havana_transcript "OTTMUST00000019803.1";
chr4	HAVANA	exon	117995682	117995774	0	-	.	gene_id "ENSMUSG00000033326.16"; transcript_id "ENSMUST00000097911.9"; gene_type "protein_coding"; gene_name "Kdm4a"; transcript_type "protein_coding"; transcript_name "Kdm4a-202"; exon_number 21; exon_id "ENSMUSE00000631404.2"; level 2; protein_id "ENSMUSP00000095524.3"; transcript_support_level "1"; mgi_id "MGI:2446210"; tag "alternative_5_UTR"; tag "basic"; tag "appris_principal_1"; tag "CCDS"; ccdsid "CCDS51282.1"; havana_gene "OTTMUSG00000008717.1"; havana_transcript "OTTMUST00000019804.1";
chr4	HAVANA	CDS	117995682	117995774	0	-	0	gene_id "ENSMUSG00000033326.16"; transcript_id "ENSMUST00000097911.9"; gene_type "protein_coding"; gene_name "Kdm4a"; transcript_type "protein_coding"; transcript_name "Kdm4a-202"; exon_number 21; exon_id "ENSMUSE00000631404.2"; level 2; protein_id "ENSMUSP00000095524.3"; transcript_support_level "1"; mgi_id "MGI:2446210"; tag "alternative_5_UTR"; tag "basic"; tag "appris_principal_1"; tag "CCDS"; ccdsid "CCDS51282.1"; havana_gene "OTTMUSG00000008717.1"; havana_transcript "OTTMUST00000019804.1";
chr4	HAVANA	exon	117995682	117995774	0	-	.	gene_id "ENSMUSG00000033326.16"; transcript_id "ENSMUST00000106403.8"; gene_type "protein_coding"; gene_name "Kdm4a"; transcript_type "protein_coding"; transcript_name "Kdm4a-203"; exon_number 21; exon_id "ENSMUSE00000631404.2"; level 2; protein_id "ENSMUSP00000102011.2"; transcript_support_level "1"; mgi_id "MGI:2446210"; tag "basic"; tag "appris_principal_1"; tag "CCDS"; ccdsid "CCDS51282.1"; havana_gene "OTTMUSG00000008717.1"; havana_transcript "OTTMUST00000060844.1";
chr4	HAVANA	CDS	117995682	117995774	0	-	0	gene_id "ENSMUSG00000033326.16"; transcript_id "ENSMUST00000106403.8"; gene_type "protein_coding"; gene_name "Kdm4a"; transcript_type "protein_coding"; transcript_name "Kdm4a-203"; exon_number 21; exon_id "ENSMUSE00000631404.2"; level 2; protein_id "ENSMUSP00000102011.2"; transcript_support_level "1"; mgi_id "MGI:2446210"; tag "basic"; tag "appris_principal_1"; tag "CCDS"; ccdsid "CCDS51282.1"; havana_gene "OTTMUSG00000008717.1"; havana_transcript "OTTMUST00000060844.1";
chr4	HAVANA	exon	117996067	117996186	0	-	.	gene_id "ENSMUSG00000033326.16"; transcript_id "ENSMUST00000106406.9"; gene_type "protein_coding"; gene_name "Kdm4a"; transcript_type "protein_coding"; transcript_name "Kdm4a-204"; exon_number 20; exon_id "ENSMUSE00000631405.2"; level 2; protein_id "ENSMUSP00000102014.3"; transcript_support_level "1"; mgi_id "MGI:2446210"; tag "alternative_5_UTR"; tag "basic"; tag "Ensembl_canonical"; tag "GENCODE_Primary"; tag "appris_principal_1"; tag "CCDS"; ccdsid "CCDS51282.1"; havana_gene "OTTMUSG00000008717.1"; havana_transcript "OTTMUST00000019803.1";
chr4	HAVANA	CDS	117996067	117996186	0	-	0	gene_id "ENSMUSG00000033326.16"; transcript_id "ENSMUST00000106406.9"; gene_type "protein_coding"; gene_name "Kdm4a"; transcript_type "protein_coding"; transcript_name "Kdm4a-204"; exon_number 20; exon_id "ENSMUSE00000631405.2"; level 2; protein_id "ENSMUSP00000102014.3"; transcript_support_level "1"; mgi_id "MGI:2446210"; tag "alternative_5_UTR"; tag "basic"; tag "Ensembl_canonical"; tag "GENCODE_Primary"; tag "appris_principal_1"; tag "CCDS"; ccdsid "CCDS51282.1"; havana_gene "OTTMUSG00000008717.1"; havana_transcript "OTTMUST00000019803.1";
chr4	HAVANA	exon	117996067	117996186	0	-	.	gene_id "ENSMUSG00000033326.16"; transcript_id "ENSMUST00000097911.9"; gene_type "protein_coding"; gene_name "Kdm4a"; transcript_type "protein_coding"; transcript_name "Kdm4a-202"; exon_number 20; exon_id "ENSMUSE00000631405.2"; level 2; protein_id "ENSMUSP00000095524.3"; transcript_support_level "1"; mgi_id "MGI:2446210"; tag "alternative_5_UTR"; tag "basic"; tag "appris_principal_1"; tag "CCDS"; ccdsid "CCDS51282.1"; havana_gene "OTTMUSG00000008717.1"; havana_transcript "OTTMUST00000019804.1";
chr4	HAVANA	CDS	117996067	117996186	0	-	0	gene_id "ENSMUSG00000033326.16"; transcript_id "ENSMUST00000097911.9"; gene_type "protein_coding"; gene_name "Kdm4a"; transcript_type "protein_coding"; transcript_name "Kdm4a-202"; exon_number 20; exon_id "ENSMUSE00000631405.2"; level 2; protein_id "ENSMUSP00000095524.3"; transcript_support_level "1"; mgi_id "MGI:2446210"; tag "alternative_5_UTR"; tag "basic"; tag "appris_principal_1"; tag "CCDS"; ccdsid "CCDS51282.1"; havana_gene "OTTMUSG00000008717.1"; havana_transcript "OTTMUST00000019804.1";
chr4	HAVANA	exon	117996067	117996186	0	-	.	gene_id "ENSMUSG00000033326.16"; transcript_id "ENSMUST00000106403.8"; gene_type "protein_coding"; gene_name "Kdm4a"; transcript_type "protein_coding"; transcript_name "Kdm4a-203"; exon_number 20; exon_id "ENSMUSE00000631405.2"; level 2; protein_id "ENSMUSP00000102011.2"; transcript_support_level "1"; mgi_id "MGI:2446210"; tag "basic"; tag "appris_principal_1"; tag "CCDS"; ccdsid "CCDS51282.1"; havana_gene "OTTMUSG00000008717.1"; havana_transcript "OTTMUST00000060844.1";
chr4	HAVANA	CDS	117996067	117996186	0	-	0	gene_id "ENSMUSG00000033326.16"; transcript_id "ENSMUST00000106403.8"; gene_type "protein_coding"; gene_name "Kdm4a"; transcript_type "protein_coding"; transcript_name "Kdm4a-203"; exon_number 20; exon_id "ENSMUSE00000631405.2"; level 2; protein_id "ENSMUSP00000102011.2"; transcript_support_level "1"; mgi_id "MGI:2446210"; tag "basic"; tag "appris_principal_1"; tag "CCDS"; ccdsid "CCDS51282.1"; havana_gene "OTTMUSG00000008717.1"; havana_transcript "OTTMUST00000060844.1";
chr4	HAVANA	UTR	117999240	117999321	0	-	.	gene_id "ENSMUSG00000033326.16"; transcript_id "ENSMUST00000050288.9"; gene_type "protein_coding"; gene_name "Kdm4a"; transcript_type "protein_coding"; transcript_name "Kdm4a-201"; exon_number 19; exon_id "ENSMUSE00000485699.6"; level 2; protein_id "ENSMUSP00000062910.9"; transcript_support_level "1"; mgi_id "MGI:2446210"; tag "basic"; tag "CCDS"; ccdsid "CCDS18545.1"; havana_gene "OTTMUSG00000008717.1"; havana_transcript "OTTMUST00000019805.1";
chr4	HAVANA	exon	117999240	117999750	0	-	.	gene_id "ENSMUSG00000033326.16"; transcript_id "ENSMUST00000050288.9"; gene_type "protein_coding"; gene_name "Kdm4a"; transcript_type "protein_coding"; transcript_name "Kdm4a-201"; exon_number 19; exon_id "ENSMUSE00000485699.6"; level 2; protein_id "ENSMUSP00000062910.9"; transcript_support_level "1"; mgi_id "MGI:2446210"; tag "basic"; tag "CCDS"; ccdsid "CCDS18545.1"; havana_gene "OTTMUSG00000008717.1"; havana_transcript "OTTMUST00000019805.1";
chr4	HAVANA	transcript	117999240	118037143	0	-	.	gene_id "ENSMUSG00000033326.16"; transcript_id "ENSMUST00000050288.9"; gene_type "protein_coding"; gene_name "Kdm4a"; transcript_type "protein_coding"; transcript_name "Kdm4a-201"; level 2; protein_id "ENSMUSP00000062910.9"; transcript_support_level "1"; mgi_id "MGI:2446210"; tag "basic"; tag "CCDS"; ccdsid "CCDS18545.1"; havana_gene "OTTMUSG00000008717.1"; havana_transcript "OTTMUST00000019805.1";
chr4	HAVANA	stop_codon	117999319	117999321	0	-	0	gene_id "ENSMUSG00000033326.16"; transcript_id "ENSMUST00000050288.9"; gene_type "protein_coding"; gene_name "Kdm4a"; transcript_type "protein_coding"; transcript_name "Kdm4a-201"; exon_number 19; exon_id "ENSMUSE00000485699.6"; level 2; protein_id "ENSMUSP00000062910.9"; transcript_support_level "1"; mgi_id "MGI:2446210"; tag "basic"; tag "CCDS"; ccdsid "CCDS18545.1"; havana_gene "OTTMUSG00000008717.1"; havana_transcript "OTTMUST00000019805.1";
chr4	HAVANA	CDS	117999322	117999750	0	-	0	gene_id "ENSMUSG00000033326.16"; transcript_id "ENSMUST00000050288.9"; gene_type "protein_coding"; gene_name "Kdm4a"; transcript_type "protein_coding"; transcript_name "Kdm4a-201"; exon_number 19; exon_id "ENSMUSE00000485699.6"; level 2; protein_id "ENSMUSP00000062910.9"; transcript_support_level "1"; mgi_id "MGI:2446210"; tag "basic"; tag "CCDS"; ccdsid "CCDS18545.1"; havana_gene "OTTMUSG00000008717.1"; havana_transcript "OTTMUST00000019805.1";
chr4	HAVANA	exon	117999580	117999750	0	-	.	gene_id "ENSMUSG00000033326.16"; transcript_id "ENSMUST00000106406.9"; gene_type "protein_coding"; gene_name "Kdm4a"; transcript_type "protein_coding"; transcript_name "Kdm4a-204"; exon_number 19; exon_id "ENSMUSE00000631406.2"; level 2; protein_id "ENSMUSP00000102014.3"; transcript_support_level "1"; mgi_id "MGI:2446210"; tag "alternative_5_UTR"; tag "basic"; tag "Ensembl_canonical"; tag "GENCODE_Primary"; tag "appris_principal_1"; tag "CCDS"; ccdsid "CCDS51282.1"; havana_gene "OTTMUSG00000008717.1"; havana_transcript "OTTMUST00000019803.1";
chr4	HAVANA	CDS	117999580	117999750	0	-	0	gene_id "ENSMUSG00000033326.16"; transcript_id "ENSMUST00000106406.9"; gene_type "protein_coding"; gene_name "Kdm4a"; transcript_type "protein_coding"; transcript_name "Kdm4a-204"; exon_number 19; exon_id "ENSMUSE00000631406.2"; level 2; protein_id "ENSMUSP00000102014.3"; transcript_support_level "1"; mgi_id "MGI:2446210"; tag "alternative_5_UTR"; tag "basic"; tag "Ensembl_canonical"; tag "GENCODE_Primary"; tag "appris_principal_1"; tag "CCDS"; ccdsid "CCDS51282.1"; havana_gene "OTTMUSG00000008717.1"; havana_transcript "OTTMUST00000019803.1";
chr4	HAVANA	exon	117999580	117999750	0	-	.	gene_id "ENSMUSG00000033326.16"; transcript_id "ENSMUST00000097911.9"; gene_type "protein_coding"; gene_name "Kdm4a"; transcript_type "protein_coding"; transcript_name "Kdm4a-202"; exon_number 19; exon_id "ENSMUSE00000631406.2"; level 2; protein_id "ENSMUSP00000095524.3"; transcript_support_level "1"; mgi_id "MGI:2446210"; tag "alternative_5_UTR"; tag "basic"; tag "appris_principal_1"; tag "CCDS"; ccdsid "CCDS51282.1"; havana_gene "OTTMUSG00000008717.1"; havana_transcript "OTTMUST00000019804.1";
chr4	HAVANA	CDS	117999580	117999750	0	-	0	gene_id "ENSMUSG00000033326.16"; transcript_id "ENSMUST00000097911.9"; gene_type "protein_coding"; gene_name "Kdm4a"; transcript_type "protein_coding"; transcript_name "Kdm4a-202"; exon_number 19; exon_id "ENSMUSE00000631406.2"; level 2; protein_id "ENSMUSP00000095524.3"; transcript_support_level "1"; mgi_id "MGI:2446210"; tag "alternative_5_UTR"; tag "basic"; tag "appris_principal_1"; tag "CCDS"; ccdsid "CCDS51282.1"; havana_gene "OTTMUSG00000008717.1"; havana_transcript "OTTMUST00000019804.1";
chr4	HAVANA	exon	117999580	117999750	0	-	.	gene_id "ENSMUSG00000033326.16"; transcript_id "ENSMUST00000106403.8"; gene_type "protein_coding"; gene_name "Kdm4a"; transcript_type "protein_coding"; transcript_name "Kdm4a-203"; exon_number 19; exon_id "ENSMUSE00000631406.2"; level 2; protein_id "ENSMUSP00000102011.2"; transcript_support_level "1"; mgi_id "MGI:2446210"; tag "basic"; tag "appris_principal_1"; tag "CCDS"; ccdsid "CCDS51282.1"; havana_gene "OTTMUSG00000008717.1"; havana_transcript "OTTMUST00000060844.1";
chr4	HAVANA	CDS	117999580	117999750	0	-	0	gene_id "ENSMUSG00000033326.16"; transcript_id "ENSMUST00000106403.8"; gene_type "protein_coding"; gene_name "Kdm4a"; transcript_type "protein_coding"; transcript_name "Kdm4a-203"; exon_number 19; exon_id "ENSMUSE00000631406.2"; level 2; protein_id "ENSMUSP00000102011.2"; transcript_support_level "1"; mgi_id "MGI:2446210"; tag "basic"; tag "appris_principal_1"; tag "CCDS"; ccdsid "CCDS51282.1"; havana_gene "OTTMUSG00000008717.1"; havana_transcript "OTTMUST00000060844.1";
chr4	HAVANA	exon	118001096	118001281	0	-	.	gene_id "ENSMUSG00000033326.16"; transcript_id "ENSMUST00000106406.9"; gene_type "protein_coding"; gene_name "Kdm4a"; transcript_type "protein_coding"; transcript_name "Kdm4a-204"; exon_number 18; exon_id "ENSMUSE00000249750.2"; level 2; protein_id "ENSMUSP00000102014.3"; transcript_support_level "1"; mgi_id "MGI:2446210"; tag "alternative_5_UTR"; tag "basic"; tag "Ensembl_canonical"; tag "GENCODE_Primary"; tag "appris_principal_1"; tag "CCDS"; ccdsid "CCDS51282.1"; havana_gene "OTTMUSG00000008717.1"; havana_transcript "OTTMUST00000019803.1";
chr4	HAVANA	CDS	118001096	118001281	0	-	0	gene_id "ENSMUSG00000033326.16"; transcript_id "ENSMUST00000106406.9"; gene_type "protein_coding"; gene_name "Kdm4a"; transcript_type "protein_coding"; transcript_name "Kdm4a-204"; exon_number 18; exon_id "ENSMUSE00000249750.2"; level 2; protein_id "ENSMUSP00000102014.3"; transcript_support_level "1"; mgi_id "MGI:2446210"; tag "alternative_5_UTR"; tag "basic"; tag "Ensembl_canonical"; tag "GENCODE_Primary"; tag "appris_principal_1"; tag "CCDS"; ccdsid "CCDS51282.1"; havana_gene "OTTMUSG00000008717.1"; havana_transcript "OTTMUST00000019803.1";
chr4	HAVANA	exon	118001096	118001281	0	-	.	gene_id "ENSMUSG00000033326.16"; transcript_id "ENSMUST00000097911.9"; gene_type "protein_coding"; gene_name "Kdm4a"; transcript_type "protein_coding"; transcript_name "Kdm4a-202"; exon_number 18; exon_id "ENSMUSE00000249750.2"; level 2; protein_id "ENSMUSP00000095524.3"; transcript_support_level "1"; mgi_id "MGI:2446210"; tag "alternative_5_UTR"; tag "basic"; tag "appris_principal_1"; tag "CCDS"; ccdsid "CCDS51282.1"; havana_gene "OTTMUSG00000008717.1"; havana_transcript "OTTMUST00000019804.1";
chr4	HAVANA	CDS	118001096	118001281	0	-	0	gene_id "ENSMUSG00000033326.16"; transcript_id "ENSMUST00000097911.9"; gene_type "protein_coding"; gene_name "Kdm4a"; transcript_type "protein_coding"; transcript_name "Kdm4a-202"; exon_number 18; exon_id "ENSMUSE00000249750.2"; level 2; protein_id "ENSMUSP00000095524.3"; transcript_support_level "1"; mgi_id "MGI:2446210"; tag "alternative_5_UTR"; tag "basic"; tag "appris_principal_1"; tag "CCDS"; ccdsid "CCDS51282.1"; havana_gene "OTTMUSG00000008717.1"; havana_transcript "OTTMUST00000019804.1";
chr4	HAVANA	exon	118001096	118001281	0	-	.	gene_id "ENSMUSG00000033326.16"; transcript_id "ENSMUST00000106403.8"; gene_type "protein_coding"; gene_name "Kdm4a"; transcript_type "protein_coding"; transcript_name "Kdm4a-203"; exon_number 18; exon_id "ENSMUSE00000249750.2"; level 2; protein_id "ENSMUSP00000102011.2"; transcript_support_level "1"; mgi_id "MGI:2446210"; tag "basic"; tag "appris_principal_1"; tag "CCDS"; ccdsid "CCDS51282.1"; havana_gene "OTTMUSG00000008717.1"; havana_transcript "OTTMUST00000060844.1";
chr4	HAVANA	CDS	118001096	118001281	0	-	0	gene_id "ENSMUSG00000033326.16"; transcript_id "ENSMUST00000106403.8"; gene_type "protein_coding"; gene_name "Kdm4a"; transcript_type "protein_coding"; transcript_name "Kdm4a-203"; exon_number 18; exon_id "ENSMUSE00000249750.2"; level 2; protein_id "ENSMUSP00000102011.2"; transcript_support_level "1"; mgi_id "MGI:2446210"; tag "basic"; tag "appris_principal_1"; tag "CCDS"; ccdsid "CCDS51282.1"; havana_gene "OTTMUSG00000008717.1"; havana_transcript "OTTMUST00000060844.1";
chr4	HAVANA	exon	118001096	118001281	0	-	.	gene_id "ENSMUSG00000033326.16"; transcript_id "ENSMUST00000050288.9"; gene_type "protein_coding"; gene_name "Kdm4a"; transcript_type "protein_coding"; transcript_name "Kdm4a-201"; exon_number 18; exon_id "ENSMUSE00000249750.2"; level 2; protein_id "ENSMUSP00000062910.9"; transcript_support_level "1"; mgi_id "MGI:2446210"; tag "basic"; tag "CCDS"; ccdsid "CCDS18545.1"; havana_gene "OTTMUSG00000008717.1"; havana_transcript "OTTMUST00000019805.1";
chr4	HAVANA	CDS	118001096	118001281	0	-	0	gene_id "ENSMUSG00000033326.16"; transcript_id "ENSMUST00000050288.9"; gene_type "protein_coding"; gene_name "Kdm4a"; transcript_type "protein_coding"; transcript_name "Kdm4a-201"; exon_number 18; exon_id "ENSMUSE00000249750.2"; level 2; protein_id "ENSMUSP00000062910.9"; transcript_support_level "1"; mgi_id "MGI:2446210"; tag "basic"; tag "CCDS"; ccdsid "CCDS18545.1"; havana_gene "OTTMUSG00000008717.1"; havana_transcript "OTTMUST00000019805.1";
chr4	HAVANA	exon	118001570	118001678	0	-	.	gene_id "ENSMUSG00000033326.16"; transcript_id "ENSMUST00000106406.9"; gene_type "protein_coding"; gene_name "Kdm4a"; transcript_type "protein_coding"; transcript_name "Kdm4a-204"; exon_number 17; exon_id "ENSMUSE00000249759.2"; level 2; protein_id "ENSMUSP00000102014.3"; transcript_support_level "1"; mgi_id "MGI:2446210"; tag "alternative_5_UTR"; tag "basic"; tag "Ensembl_canonical"; tag "GENCODE_Primary"; tag "appris_principal_1"; tag "CCDS"; ccdsid "CCDS51282.1"; havana_gene "OTTMUSG00000008717.1"; havana_transcript "OTTMUST00000019803.1";
chr4	HAVANA	CDS	118001570	118001678	0	-	1	gene_id "ENSMUSG00000033326.16"; transcript_id "ENSMUST00000106406.9"; gene_type "protein_coding"; gene_name "Kdm4a"; transcript_type "protein_coding"; transcript_name "Kdm4a-204"; exon_number 17; exon_id "ENSMUSE00000249759.2"; level 2; protein_id "ENSMUSP00000102014.3"; transcript_support_level "1"; mgi_id "MGI:2446210"; tag "alternative_5_UTR"; tag "basic"; tag "Ensembl_canonical"; tag "GENCODE_Primary"; tag "appris_principal_1"; tag "CCDS"; ccdsid "CCDS51282.1"; havana_gene "OTTMUSG00000008717.1"; havana_transcript "OTTMUST00000019803.1";
chr4	HAVANA	exon	118001570	118001678	0	-	.	gene_id "ENSMUSG00000033326.16"; transcript_id "ENSMUST00000097911.9"; gene_type "protein_coding"; gene_name "Kdm4a"; transcript_type "protein_coding"; transcript_name "Kdm4a-202"; exon_number 17; exon_id "ENSMUSE00000249759.2"; level 2; protein_id "ENSMUSP00000095524.3"; transcript_support_level "1"; mgi_id "MGI:2446210"; tag "alternative_5_UTR"; tag "basic"; tag "appris_principal_1"; tag "CCDS"; ccdsid "CCDS51282.1"; havana_gene "OTTMUSG00000008717.1"; havana_transcript "OTTMUST00000019804.1";
chr4	HAVANA	CDS	118001570	118001678	0	-	1	gene_id "ENSMUSG00000033326.16"; transcript_id "ENSMUST00000097911.9"; gene_type "protein_coding"; gene_name "Kdm4a"; transcript_type "protein_coding"; transcript_name "Kdm4a-202"; exon_number 17; exon_id "ENSMUSE00000249759.2"; level 2; protein_id "ENSMUSP00000095524.3"; transcript_support_level "1"; mgi_id "MGI:2446210"; tag "alternative_5_UTR"; tag "basic"; tag "appris_principal_1"; tag "CCDS"; ccdsid "CCDS51282.1"; havana_gene "OTTMUSG00000008717.1"; havana_transcript "OTTMUST00000019804.1";
chr4	HAVANA	exon	118001570	118001678	0	-	.	gene_id "ENSMUSG00000033326.16"; transcript_id "ENSMUST00000106403.8"; gene_type "protein_coding"; gene_name "Kdm4a"; transcript_type "protein_coding"; transcript_name "Kdm4a-203"; exon_number 17; exon_id "ENSMUSE00000249759.2"; level 2; protein_id "ENSMUSP00000102011.2"; transcript_support_level "1"; mgi_id "MGI:2446210"; tag "basic"; tag "appris_principal_1"; tag "CCDS"; ccdsid "CCDS51282.1"; havana_gene "OTTMUSG00000008717.1"; havana_transcript "OTTMUST00000060844.1";
chr4	HAVANA	CDS	118001570	118001678	0	-	1	gene_id "ENSMUSG00000033326.16"; transcript_id "ENSMUST00000106403.8"; gene_type "protein_coding"; gene_name "Kdm4a"; transcript_type "protein_coding"; transcript_name "Kdm4a-203"; exon_number 17; exon_id "ENSMUSE00000249759.2"; level 2; protein_id "ENSMUSP00000102011.2"; transcript_support_level "1"; mgi_id "MGI:2446210"; tag "basic"; tag "appris_principal_1"; tag "CCDS"; ccdsid "CCDS51282.1"; havana_gene "OTTMUSG00000008717.1"; havana_transcript "OTTMUST00000060844.1";
chr4	HAVANA	exon	118001570	118001678	0	-	.	gene_id "ENSMUSG00000033326.16"; transcript_id "ENSMUST00000050288.9"; gene_type "protein_coding"; gene_name "Kdm4a"; transcript_type "protein_coding"; transcript_name "Kdm4a-201"; exon_number 17; exon_id "ENSMUSE00000249759.2"; level 2; protein_id "ENSMUSP00000062910.9"; transcript_support_level "1"; mgi_id "MGI:2446210"; tag "basic"; tag "CCDS"; ccdsid "CCDS18545.1"; havana_gene "OTTMUSG00000008717.1"; havana_transcript "OTTMUST00000019805.1";
chr4	HAVANA	CDS	118001570	118001678	0	-	1	gene_id "ENSMUSG00000033326.16"; transcript_id "ENSMUST00000050288.9"; gene_type "protein_coding"; gene_name "Kdm4a"; transcript_type "protein_coding"; transcript_name "Kdm4a-201"; exon_number 17; exon_id "ENSMUSE00000249759.2"; level 2; protein_id "ENSMUSP00000062910.9"; transcript_support_level "1"; mgi_id "MGI:2446210"; tag "basic"; tag "CCDS"; ccdsid "CCDS18545.1"; havana_gene "OTTMUSG00000008717.1"; havana_transcript "OTTMUST00000019805.1";
chr4	HAVANA	exon	118002982	118003333	0	-	.	gene_id "ENSMUSG00000033326.16"; transcript_id "ENSMUST00000152808.2"; gene_type "protein_coding"; gene_name "Kdm4a"; transcript_type "protein_coding_CDS_not_defined"; transcript_name "Kdm4a-205"; exon_number 2; exon_id "ENSMUSE00000807467.2"; level 2; transcript_support_level "2"; mgi_id "MGI:2446210"; havana_gene "OTTMUSG00000008717.1"; havana_transcript "OTTMUST00000019806.1";
chr4	HAVANA	transcript	118002982	118003956	0	-	.	gene_id "ENSMUSG00000033326.16"; transcript_id "ENSMUST00000152808.2"; gene_type "protein_coding"; gene_name "Kdm4a"; transcript_type "protein_coding_CDS_not_defined"; transcript_name "Kdm4a-205"; level 2; transcript_support_level "2"; mgi_id "MGI:2446210"; havana_gene "OTTMUSG00000008717.1"; havana_transcript "OTTMUST00000019806.1";
chr4	HAVANA	exon	118003278	118003333	0	-	.	gene_id "ENSMUSG00000033326.16"; transcript_id "ENSMUST00000106406.9"; gene_type "protein_coding"; gene_name "Kdm4a"; transcript_type "protein_coding"; transcript_name "Kdm4a-204"; exon_number 16; exon_id "ENSMUSE00000368322.2"; level 2; protein_id "ENSMUSP00000102014.3"; transcript_support_level "1"; mgi_id "MGI:2446210"; tag "alternative_5_UTR"; tag "basic"; tag "Ensembl_canonical"; tag "GENCODE_Primary"; tag "appris_principal_1"; tag "CCDS"; ccdsid "CCDS51282.1"; havana_gene "OTTMUSG00000008717.1"; havana_transcript "OTTMUST00000019803.1";
chr4	HAVANA	CDS	118003278	118003333	0	-	0	gene_id "ENSMUSG00000033326.16"; transcript_id "ENSMUST00000106406.9"; gene_type "protein_coding"; gene_name "Kdm4a"; transcript_type "protein_coding"; transcript_name "Kdm4a-204"; exon_number 16; exon_id "ENSMUSE00000368322.2"; level 2; protein_id "ENSMUSP00000102014.3"; transcript_support_level "1"; mgi_id "MGI:2446210"; tag "alternative_5_UTR"; tag "basic"; tag "Ensembl_canonical"; tag "GENCODE_Primary"; tag "appris_principal_1"; tag "CCDS"; ccdsid "CCDS51282.1"; havana_gene "OTTMUSG00000008717.1"; havana_transcript "OTTMUST00000019803.1";
chr4	HAVANA	exon	118003278	118003333	0	-	.	gene_id "ENSMUSG00000033326.16"; transcript_id "ENSMUST00000097911.9"; gene_type "protein_coding"; gene_name "Kdm4a"; transcript_type "protein_coding"; transcript_name "Kdm4a-202"; exon_number 16; exon_id "ENSMUSE00000368322.2"; level 2; protein_id "ENSMUSP00000095524.3"; transcript_support_level "1"; mgi_id "MGI:2446210"; tag "alternative_5_UTR"; tag "basic"; tag "appris_principal_1"; tag "CCDS"; ccdsid "CCDS51282.1"; havana_gene "OTTMUSG00000008717.1"; havana_transcript "OTTMUST00000019804.1";
chr4	HAVANA	CDS	118003278	118003333	0	-	0	gene_id "ENSMUSG00000033326.16"; transcript_id "ENSMUST00000097911.9"; gene_type "protein_coding"; gene_name "Kdm4a"; transcript_type "protein_coding"; transcript_name "Kdm4a-202"; exon_number 16; exon_id "ENSMUSE00000368322.2"; level 2; protein_id "ENSMUSP00000095524.3"; transcript_support_level "1"; mgi_id "MGI:2446210"; tag "alternative_5_UTR"; tag "basic"; tag "appris_principal_1"; tag "CCDS"; ccdsid "CCDS51282.1"; havana_gene "OTTMUSG00000008717.1"; havana_transcript "OTTMUST00000019804.1";
chr4	HAVANA	exon	118003278	118003333	0	-	.	gene_id "ENSMUSG00000033326.16"; transcript_id "ENSMUST00000106403.8"; gene_type "protein_coding"; gene_name "Kdm4a"; transcript_type "protein_coding"; transcript_name "Kdm4a-203"; exon_number 16; exon_id "ENSMUSE00000368322.2"; level 2; protein_id "ENSMUSP00000102011.2"; transcript_support_level "1"; mgi_id "MGI:2446210"; tag "basic"; tag "appris_principal_1"; tag "CCDS"; ccdsid "CCDS51282.1"; havana_gene "OTTMUSG00000008717.1"; havana_transcript "OTTMUST00000060844.1";
chr4	HAVANA	CDS	118003278	118003333	0	-	0	gene_id "ENSMUSG00000033326.16"; transcript_id "ENSMUST00000106403.8"; gene_type "protein_coding"; gene_name "Kdm4a"; transcript_type "protein_coding"; transcript_name "Kdm4a-203"; exon_number 16; exon_id "ENSMUSE00000368322.2"; level 2; protein_id "ENSMUSP00000102011.2"; transcript_support_level "1"; mgi_id "MGI:2446210"; tag "basic"; tag "appris_principal_1"; tag "CCDS"; ccdsid "CCDS51282.1"; havana_gene "OTTMUSG00000008717.1"; havana_transcript "OTTMUST00000060844.1";
chr4	HAVANA	exon	118003278	118003333	0	-	.	gene_id "ENSMUSG00000033326.16"; transcript_id "ENSMUST00000050288.9"; gene_type "protein_coding"; gene_name "Kdm4a"; transcript_type "protein_coding"; transcript_name "Kdm4a-201"; exon_number 16; exon_id "ENSMUSE00000368322.2"; level 2; protein_id "ENSMUSP00000062910.9"; transcript_support_level "1"; mgi_id "MGI:2446210"; tag "basic"; tag "CCDS"; ccdsid "CCDS18545.1"; havana_gene "OTTMUSG00000008717.1"; havana_transcript "OTTMUST00000019805.1";
chr4	HAVANA	CDS	118003278	118003333	0	-	0	gene_id "ENSMUSG00000033326.16"; transcript_id "ENSMUST00000050288.9"; gene_type "protein_coding"; gene_name "Kdm4a"; transcript_type "protein_coding"; transcript_name "Kdm4a-201"; exon_number 16; exon_id "ENSMUSE00000368322.2"; level 2; protein_id "ENSMUSP00000062910.9"; transcript_support_level "1"; mgi_id "MGI:2446210"; tag "basic"; tag "CCDS"; ccdsid "CCDS18545.1"; havana_gene "OTTMUSG00000008717.1"; havana_transcript "OTTMUST00000019805.1";
chr4	HAVANA	exon	118003756	118003832	0	-	.	gene_id "ENSMUSG00000033326.16"; transcript_id "ENSMUST00000106406.9"; gene_type "protein_coding"; gene_name "Kdm4a"; transcript_type "protein_coding"; transcript_name "Kdm4a-204"; exon_number 15; exon_id "ENSMUSE00000249772.2"; level 2; protein_id "ENSMUSP00000102014.3"; transcript_support_level "1"; mgi_id "MGI:2446210"; tag "alternative_5_UTR"; tag "basic"; tag "Ensembl_canonical"; tag "GENCODE_Primary"; tag "appris_principal_1"; tag "CCDS"; ccdsid "CCDS51282.1"; havana_gene "OTTMUSG00000008717.1"; havana_transcript "OTTMUST00000019803.1";
chr4	HAVANA	CDS	118003756	118003832	0	-	2	gene_id "ENSMUSG00000033326.16"; transcript_id "ENSMUST00000106406.9"; gene_type "protein_coding"; gene_name "Kdm4a"; transcript_type "protein_coding"; transcript_name "Kdm4a-204"; exon_number 15; exon_id "ENSMUSE00000249772.2"; level 2; protein_id "ENSMUSP00000102014.3"; transcript_support_level "1"; mgi_id "MGI:2446210"; tag "alternative_5_UTR"; tag "basic"; tag "Ensembl_canonical"; tag "GENCODE_Primary"; tag "appris_principal_1"; tag "CCDS"; ccdsid "CCDS51282.1"; havana_gene "OTTMUSG00000008717.1"; havana_transcript "OTTMUST00000019803.1";
chr4	HAVANA	exon	118003756	118003832	0	-	.	gene_id "ENSMUSG00000033326.16"; transcript_id "ENSMUST00000097911.9"; gene_type "protein_coding"; gene_name "Kdm4a"; transcript_type "protein_coding"; transcript_name "Kdm4a-202"; exon_number 15; exon_id "ENSMUSE00000249772.2"; level 2; protein_id "ENSMUSP00000095524.3"; transcript_support_level "1"; mgi_id "MGI:2446210"; tag "alternative_5_UTR"; tag "basic"; tag "appris_principal_1"; tag "CCDS"; ccdsid "CCDS51282.1"; havana_gene "OTTMUSG00000008717.1"; havana_transcript "OTTMUST00000019804.1";
chr4	HAVANA	CDS	118003756	118003832	0	-	2	gene_id "ENSMUSG00000033326.16"; transcript_id "ENSMUST00000097911.9"; gene_type "protein_coding"; gene_name "Kdm4a"; transcript_type "protein_coding"; transcript_name "Kdm4a-202"; exon_number 15; exon_id "ENSMUSE00000249772.2"; level 2; protein_id "ENSMUSP00000095524.3"; transcript_support_level "1"; mgi_id "MGI:2446210"; tag "alternative_5_UTR"; tag "basic"; tag "appris_principal_1"; tag "CCDS"; ccdsid "CCDS51282.1"; havana_gene "OTTMUSG00000008717.1"; havana_transcript "OTTMUST00000019804.1";
chr4	HAVANA	exon	118003756	118003832	0	-	.	gene_id "ENSMUSG00000033326.16"; transcript_id "ENSMUST00000106403.8"; gene_type "protein_coding"; gene_name "Kdm4a"; transcript_type "protein_coding"; transcript_name "Kdm4a-203"; exon_number 15; exon_id "ENSMUSE00000249772.2"; level 2; protein_id "ENSMUSP00000102011.2"; transcript_support_level "1"; mgi_id "MGI:2446210"; tag "basic"; tag "appris_principal_1"; tag "CCDS"; ccdsid "CCDS51282.1"; havana_gene "OTTMUSG00000008717.1"; havana_transcript "OTTMUST00000060844.1";
chr4	HAVANA	CDS	118003756	118003832	0	-	2	gene_id "ENSMUSG00000033326.16"; transcript_id "ENSMUST00000106403.8"; gene_type "protein_coding"; gene_name "Kdm4a"; transcript_type "protein_coding"; transcript_name "Kdm4a-203"; exon_number 15; exon_id "ENSMUSE00000249772.2"; level 2; protein_id "ENSMUSP00000102011.2"; transcript_support_level "1"; mgi_id "MGI:2446210"; tag "basic"; tag "appris_principal_1"; tag "CCDS"; ccdsid "CCDS51282.1"; havana_gene "OTTMUSG00000008717.1"; havana_transcript "OTTMUST00000060844.1";
chr4	HAVANA	exon	118003756	118003832	0	-	.	gene_id "ENSMUSG00000033326.16"; transcript_id "ENSMUST00000050288.9"; gene_type "protein_coding"; gene_name "Kdm4a"; transcript_type "protein_coding"; transcript_name "Kdm4a-201"; exon_number 15; exon_id "ENSMUSE00000249772.2"; level 2; protein_id "ENSMUSP00000062910.9"; transcript_support_level "1"; mgi_id "MGI:2446210"; tag "basic"; tag "CCDS"; ccdsid "CCDS18545.1"; havana_gene "OTTMUSG00000008717.1"; havana_transcript "OTTMUST00000019805.1";
chr4	HAVANA	CDS	118003756	118003832	0	-	2	gene_id "ENSMUSG00000033326.16"; transcript_id "ENSMUST00000050288.9"; gene_type "protein_coding"; gene_name "Kdm4a"; transcript_type "protein_coding"; transcript_name "Kdm4a-201"; exon_number 15; exon_id "ENSMUSE00000249772.2"; level 2; protein_id "ENSMUSP00000062910.9"; transcript_support_level "1"; mgi_id "MGI:2446210"; tag "basic"; tag "CCDS"; ccdsid "CCDS18545.1"; havana_gene "OTTMUSG00000008717.1"; havana_transcript "OTTMUST00000019805.1";
chr4	HAVANA	exon	118003756	118003956	0	-	.	gene_id "ENSMUSG00000033326.16"; transcript_id "ENSMUST00000152808.2"; gene_type "protein_coding"; gene_name "Kdm4a"; transcript_type "protein_coding_CDS_not_defined"; transcript_name "Kdm4a-205"; exon_number 1; exon_id "ENSMUSE00000743067.2"; level 2; transcript_support_level "2"; mgi_id "MGI:2446210"; havana_gene "OTTMUSG00000008717.1"; havana_transcript "OTTMUST00000019806.1";
chr4	HAVANA	exon	118004195	118004399	0	-	.	gene_id "ENSMUSG00000033326.16"; transcript_id "ENSMUST00000106406.9"; gene_type "protein_coding"; gene_name "Kdm4a"; transcript_type "protein_coding"; transcript_name "Kdm4a-204"; exon_number 14; exon_id "ENSMUSE00000249780.2"; level 2; protein_id "ENSMUSP00000102014.3"; transcript_support_level "1"; mgi_id "MGI:2446210"; tag "alternative_5_UTR"; tag "basic"; tag "Ensembl_canonical"; tag "GENCODE_Primary"; tag "appris_principal_1"; tag "CCDS"; ccdsid "CCDS51282.1"; havana_gene "OTTMUSG00000008717.1"; havana_transcript "OTTMUST00000019803.1";
chr4	HAVANA	CDS	118004195	118004399	0	-	0	gene_id "ENSMUSG00000033326.16"; transcript_id "ENSMUST00000106406.9"; gene_type "protein_coding"; gene_name "Kdm4a"; transcript_type "protein_coding"; transcript_name "Kdm4a-204"; exon_number 14; exon_id "ENSMUSE00000249780.2"; level 2; protein_id "ENSMUSP00000102014.3"; transcript_support_level "1"; mgi_id "MGI:2446210"; tag "alternative_5_UTR"; tag "basic"; tag "Ensembl_canonical"; tag "GENCODE_Primary"; tag "appris_principal_1"; tag "CCDS"; ccdsid "CCDS51282.1"; havana_gene "OTTMUSG00000008717.1"; havana_transcript "OTTMUST00000019803.1";
chr4	HAVANA	exon	118004195	118004399	0	-	.	gene_id "ENSMUSG00000033326.16"; transcript_id "ENSMUST00000097911.9"; gene_type "protein_coding"; gene_name "Kdm4a"; transcript_type "protein_coding"; transcript_name "Kdm4a-202"; exon_number 14; exon_id "ENSMUSE00000249780.2"; level 2; protein_id "ENSMUSP00000095524.3"; transcript_support_level "1"; mgi_id "MGI:2446210"; tag "alternative_5_UTR"; tag "basic"; tag "appris_principal_1"; tag "CCDS"; ccdsid "CCDS51282.1"; havana_gene "OTTMUSG00000008717.1"; havana_transcript "OTTMUST00000019804.1";
chr4	HAVANA	CDS	118004195	118004399	0	-	0	gene_id "ENSMUSG00000033326.16"; transcript_id "ENSMUST00000097911.9"; gene_type "protein_coding"; gene_name "Kdm4a"; transcript_type "protein_coding"; transcript_name "Kdm4a-202"; exon_number 14; exon_id "ENSMUSE00000249780.2"; level 2; protein_id "ENSMUSP00000095524.3"; transcript_support_level "1"; mgi_id "MGI:2446210"; tag "alternative_5_UTR"; tag "basic"; tag "appris_principal_1"; tag "CCDS"; ccdsid "CCDS51282.1"; havana_gene "OTTMUSG00000008717.1"; havana_transcript "OTTMUST00000019804.1";
chr4	HAVANA	exon	118004195	118004399	0	-	.	gene_id "ENSMUSG00000033326.16"; transcript_id "ENSMUST00000106403.8"; gene_type "protein_coding"; gene_name "Kdm4a"; transcript_type "protein_coding"; transcript_name "Kdm4a-203"; exon_number 14; exon_id "ENSMUSE00000249780.2"; level 2; protein_id "ENSMUSP00000102011.2"; transcript_support_level "1"; mgi_id "MGI:2446210"; tag "basic"; tag "appris_principal_1"; tag "CCDS"; ccdsid "CCDS51282.1"; havana_gene "OTTMUSG00000008717.1"; havana_transcript "OTTMUST00000060844.1";
chr4	HAVANA	CDS	118004195	118004399	0	-	0	gene_id "ENSMUSG00000033326.16"; transcript_id "ENSMUST00000106403.8"; gene_type "protein_coding"; gene_name "Kdm4a"; transcript_type "protein_coding"; transcript_name "Kdm4a-203"; exon_number 14; exon_id "ENSMUSE00000249780.2"; level 2; protein_id "ENSMUSP00000102011.2"; transcript_support_level "1"; mgi_id "MGI:2446210"; tag "basic"; tag "appris_principal_1"; tag "CCDS"; ccdsid "CCDS51282.1"; havana_gene "OTTMUSG00000008717.1"; havana_transcript "OTTMUST00000060844.1";
chr4	HAVANA	exon	118004195	118004399	0	-	.	gene_id "ENSMUSG00000033326.16"; transcript_id "ENSMUST00000050288.9"; gene_type "protein_coding"; gene_name "Kdm4a"; transcript_type "protein_coding"; transcript_name "Kdm4a-201"; exon_number 14; exon_id "ENSMUSE00000249780.2"; level 2; protein_id "ENSMUSP00000062910.9"; transcript_support_level "1"; mgi_id "MGI:2446210"; tag "basic"; tag "CCDS"; ccdsid "CCDS18545.1"; havana_gene "OTTMUSG00000008717.1"; havana_transcript "OTTMUST00000019805.1";
chr4	HAVANA	CDS	118004195	118004399	0	-	0	gene_id "ENSMUSG00000033326.16"; transcript_id "ENSMUST00000050288.9"; gene_type "protein_coding"; gene_name "Kdm4a"; transcript_type "protein_coding"; transcript_name "Kdm4a-201"; exon_number 14; exon_id "ENSMUSE00000249780.2"; level 2; protein_id "ENSMUSP00000062910.9"; transcript_support_level "1"; mgi_id "MGI:2446210"; tag "basic"; tag "CCDS"; ccdsid "CCDS18545.1"; havana_gene "OTTMUSG00000008717.1"; havana_transcript "OTTMUST00000019805.1";
chr4	HAVANA	exon	118005882	118006063	0	-	.	gene_id "ENSMUSG00000033326.16"; transcript_id "ENSMUST00000106406.9"; gene_type "protein_coding"; gene_name "Kdm4a"; transcript_type "protein_coding"; transcript_name "Kdm4a-204"; exon_number 13; exon_id "ENSMUSE00000332524.3"; level 2; protein_id "ENSMUSP00000102014.3"; transcript_support_level "1"; mgi_id "MGI:2446210"; tag "alternative_5_UTR"; tag "basic"; tag "Ensembl_canonical"; tag "GENCODE_Primary"; tag "appris_principal_1"; tag "CCDS"; ccdsid "CCDS51282.1"; havana_gene "OTTMUSG00000008717.1"; havana_transcript "OTTMUST00000019803.1";
chr4	HAVANA	CDS	118005882	118006063	0	-	2	gene_id "ENSMUSG00000033326.16"; transcript_id "ENSMUST00000106406.9"; gene_type "protein_coding"; gene_name "Kdm4a"; transcript_type "protein_coding"; transcript_name "Kdm4a-204"; exon_number 13; exon_id "ENSMUSE00000332524.3"; level 2; protein_id "ENSMUSP00000102014.3"; transcript_support_level "1"; mgi_id "MGI:2446210"; tag "alternative_5_UTR"; tag "basic"; tag "Ensembl_canonical"; tag "GENCODE_Primary"; tag "appris_principal_1"; tag "CCDS"; ccdsid "CCDS51282.1"; havana_gene "OTTMUSG00000008717.1"; havana_transcript "OTTMUST00000019803.1";
chr4	HAVANA	exon	118005882	118006063	0	-	.	gene_id "ENSMUSG00000033326.16"; transcript_id "ENSMUST00000097911.9"; gene_type "protein_coding"; gene_name "Kdm4a"; transcript_type "protein_coding"; transcript_name "Kdm4a-202"; exon_number 13; exon_id "ENSMUSE00000332524.3"; level 2; protein_id "ENSMUSP00000095524.3"; transcript_support_level "1"; mgi_id "MGI:2446210"; tag "alternative_5_UTR"; tag "basic"; tag "appris_principal_1"; tag "CCDS"; ccdsid "CCDS51282.1"; havana_gene "OTTMUSG00000008717.1"; havana_transcript "OTTMUST00000019804.1";
chr4	HAVANA	CDS	118005882	118006063	0	-	2	gene_id "ENSMUSG00000033326.16"; transcript_id "ENSMUST00000097911.9"; gene_type "protein_coding"; gene_name "Kdm4a"; transcript_type "protein_coding"; transcript_name "Kdm4a-202"; exon_number 13; exon_id "ENSMUSE00000332524.3"; level 2; protein_id "ENSMUSP00000095524.3"; transcript_support_level "1"; mgi_id "MGI:2446210"; tag "alternative_5_UTR"; tag "basic"; tag "appris_principal_1"; tag "CCDS"; ccdsid "CCDS51282.1"; havana_gene "OTTMUSG00000008717.1"; havana_transcript "OTTMUST00000019804.1";
chr4	HAVANA	exon	118005882	118006063	0	-	.	gene_id "ENSMUSG00000033326.16"; transcript_id "ENSMUST00000106403.8"; gene_type "protein_coding"; gene_name "Kdm4a"; transcript_type "protein_coding"; transcript_name "Kdm4a-203"; exon_number 13; exon_id "ENSMUSE00000332524.3"; level 2; protein_id "ENSMUSP00000102011.2"; transcript_support_level "1"; mgi_id "MGI:2446210"; tag "basic"; tag "appris_principal_1"; tag "CCDS"; ccdsid "CCDS51282.1"; havana_gene "OTTMUSG00000008717.1"; havana_transcript "OTTMUST00000060844.1";
chr4	HAVANA	CDS	118005882	118006063	0	-	2	gene_id "ENSMUSG00000033326.16"; transcript_id "ENSMUST00000106403.8"; gene_type "protein_coding"; gene_name "Kdm4a"; transcript_type "protein_coding"; transcript_name "Kdm4a-203"; exon_number 13; exon_id "ENSMUSE00000332524.3"; level 2; protein_id "ENSMUSP00000102011.2"; transcript_support_level "1"; mgi_id "MGI:2446210"; tag "basic"; tag "appris_principal_1"; tag "CCDS"; ccdsid "CCDS51282.1"; havana_gene "OTTMUSG00000008717.1"; havana_transcript "OTTMUST00000060844.1";
chr4	HAVANA	exon	118005882	118006063	0	-	.	gene_id "ENSMUSG00000033326.16"; transcript_id "ENSMUST00000050288.9"; gene_type "protein_coding"; gene_name "Kdm4a"; transcript_type "protein_coding"; transcript_name "Kdm4a-201"; exon_number 13; exon_id "ENSMUSE00000332524.3"; level 2; protein_id "ENSMUSP00000062910.9"; transcript_support_level "1"; mgi_id "MGI:2446210"; tag "basic"; tag "CCDS"; ccdsid "CCDS18545.1"; havana_gene "OTTMUSG00000008717.1"; havana_transcript "OTTMUST00000019805.1";
chr4	HAVANA	CDS	118005882	118006063	0	-	2	gene_id "ENSMUSG00000033326.16"; transcript_id "ENSMUST00000050288.9"; gene_type "protein_coding"; gene_name "Kdm4a"; transcript_type "protein_coding"; transcript_name "Kdm4a-201"; exon_number 13; exon_id "ENSMUSE00000332524.3"; level 2; protein_id "ENSMUSP00000062910.9"; transcript_support_level "1"; mgi_id "MGI:2446210"; tag "basic"; tag "CCDS"; ccdsid "CCDS18545.1"; havana_gene "OTTMUSG00000008717.1"; havana_transcript "OTTMUST00000019805.1";
chr4	HAVANA	exon	118006248	118006553	0	-	.	gene_id "ENSMUSG00000033326.16"; transcript_id "ENSMUST00000164821.2"; gene_type "protein_coding"; gene_name "Kdm4a"; transcript_type "protein_coding_CDS_not_defined"; transcript_name "Kdm4a-206"; exon_number 4; exon_id "ENSMUSE00000894139.2"; level 2; transcript_support_level "5"; mgi_id "MGI:2446210"; tag "mRNA_end_NF"; havana_gene "OTTMUSG00000008717.1"; havana_transcript "OTTMUST00000090338.1";
chr4	HAVANA	transcript	118006248	118018854	0	-	.	gene_id "ENSMUSG00000033326.16"; transcript_id "ENSMUST00000164821.2"; gene_type "protein_coding"; gene_name "Kdm4a"; transcript_type "protein_coding_CDS_not_defined"; transcript_name "Kdm4a-206"; level 2; transcript_support_level "5"; mgi_id "MGI:2446210"; tag "mRNA_end_NF"; havana_gene "OTTMUSG00000008717.1"; havana_transcript "OTTMUST00000090338.1";
chr4	HAVANA	exon	118010387	118010507	0	-	.	gene_id "ENSMUSG00000033326.16"; transcript_id "ENSMUST00000106406.9"; gene_type "protein_coding"; gene_name "Kdm4a"; transcript_type "protein_coding"; transcript_name "Kdm4a-204"; exon_number 12; exon_id "ENSMUSE00001269244.2"; level 2; protein_id "ENSMUSP00000102014.3"; transcript_support_level "1"; mgi_id "MGI:2446210"; tag "alternative_5_UTR"; tag "basic"; tag "Ensembl_canonical"; tag "GENCODE_Primary"; tag "appris_principal_1"; tag "CCDS"; ccdsid "CCDS51282.1"; havana_gene "OTTMUSG00000008717.1"; havana_transcript "OTTMUST00000019803.1";
chr4	HAVANA	CDS	118010387	118010507	0	-	0	gene_id "ENSMUSG00000033326.16"; transcript_id "ENSMUST00000106406.9"; gene_type "protein_coding"; gene_name "Kdm4a"; transcript_type "protein_coding"; transcript_name "Kdm4a-204"; exon_number 12; exon_id "ENSMUSE00001269244.2"; level 2; protein_id "ENSMUSP00000102014.3"; transcript_support_level "1"; mgi_id "MGI:2446210"; tag "alternative_5_UTR"; tag "basic"; tag "Ensembl_canonical"; tag "GENCODE_Primary"; tag "appris_principal_1"; tag "CCDS"; ccdsid "CCDS51282.1"; havana_gene "OTTMUSG00000008717.1"; havana_transcript "OTTMUST00000019803.1";
chr4	HAVANA	exon	118010387	118010507	0	-	.	gene_id "ENSMUSG00000033326.16"; transcript_id "ENSMUST00000097911.9"; gene_type "protein_coding"; gene_name "Kdm4a"; transcript_type "protein_coding"; transcript_name "Kdm4a-202"; exon_number 12; exon_id "ENSMUSE00001269244.2"; level 2; protein_id "ENSMUSP00000095524.3"; transcript_support_level "1"; mgi_id "MGI:2446210"; tag "alternative_5_UTR"; tag "basic"; tag "appris_principal_1"; tag "CCDS"; ccdsid "CCDS51282.1"; havana_gene "OTTMUSG00000008717.1"; havana_transcript "OTTMUST00000019804.1";
chr4	HAVANA	CDS	118010387	118010507	0	-	0	gene_id "ENSMUSG00000033326.16"; transcript_id "ENSMUST00000097911.9"; gene_type "protein_coding"; gene_name "Kdm4a"; transcript_type "protein_coding"; transcript_name "Kdm4a-202"; exon_number 12; exon_id "ENSMUSE00001269244.2"; level 2; protein_id "ENSMUSP00000095524.3"; transcript_support_level "1"; mgi_id "MGI:2446210"; tag "alternative_5_UTR"; tag "basic"; tag "appris_principal_1"; tag "CCDS"; ccdsid "CCDS51282.1"; havana_gene "OTTMUSG00000008717.1"; havana_transcript "OTTMUST00000019804.1";
chr4	HAVANA	exon	118010387	118010507	0	-	.	gene_id "ENSMUSG00000033326.16"; transcript_id "ENSMUST00000106403.8"; gene_type "protein_coding"; gene_name "Kdm4a"; transcript_type "protein_coding"; transcript_name "Kdm4a-203"; exon_number 12; exon_id "ENSMUSE00001269244.2"; level 2; protein_id "ENSMUSP00000102011.2"; transcript_support_level "1"; mgi_id "MGI:2446210"; tag "basic"; tag "appris_principal_1"; tag "CCDS"; ccdsid "CCDS51282.1"; havana_gene "OTTMUSG00000008717.1"; havana_transcript "OTTMUST00000060844.1";
chr4	HAVANA	CDS	118010387	118010507	0	-	0	gene_id "ENSMUSG00000033326.16"; transcript_id "ENSMUST00000106403.8"; gene_type "protein_coding"; gene_name "Kdm4a"; transcript_type "protein_coding"; transcript_name "Kdm4a-203"; exon_number 12; exon_id "ENSMUSE00001269244.2"; level 2; protein_id "ENSMUSP00000102011.2"; transcript_support_level "1"; mgi_id "MGI:2446210"; tag "basic"; tag "appris_principal_1"; tag "CCDS"; ccdsid "CCDS51282.1"; havana_gene "OTTMUSG00000008717.1"; havana_transcript "OTTMUST00000060844.1";
chr4	HAVANA	exon	118010387	118010507	0	-	.	gene_id "ENSMUSG00000033326.16"; transcript_id "ENSMUST00000050288.9"; gene_type "protein_coding"; gene_name "Kdm4a"; transcript_type "protein_coding"; transcript_name "Kdm4a-201"; exon_number 12; exon_id "ENSMUSE00001269244.2"; level 2; protein_id "ENSMUSP00000062910.9"; transcript_support_level "1"; mgi_id "MGI:2446210"; tag "basic"; tag "CCDS"; ccdsid "CCDS18545.1"; havana_gene "OTTMUSG00000008717.1"; havana_transcript "OTTMUST00000019805.1";
chr4	HAVANA	CDS	118010387	118010507	0	-	0	gene_id "ENSMUSG00000033326.16"; transcript_id "ENSMUST00000050288.9"; gene_type "protein_coding"; gene_name "Kdm4a"; transcript_type "protein_coding"; transcript_name "Kdm4a-201"; exon_number 12; exon_id "ENSMUSE00001269244.2"; level 2; protein_id "ENSMUSP00000062910.9"; transcript_support_level "1"; mgi_id "MGI:2446210"; tag "basic"; tag "CCDS"; ccdsid "CCDS18545.1"; havana_gene "OTTMUSG00000008717.1"; havana_transcript "OTTMUST00000019805.1";
chr4	HAVANA	exon	118010387	118010507	0	-	.	gene_id "ENSMUSG00000033326.16"; transcript_id "ENSMUST00000164821.2"; gene_type "protein_coding"; gene_name "Kdm4a"; transcript_type "protein_coding_CDS_not_defined"; transcript_name "Kdm4a-206"; exon_number 3; exon_id "ENSMUSE00001279751.2"; level 2; transcript_support_level "5"; mgi_id "MGI:2446210"; tag "mRNA_end_NF"; havana_gene "OTTMUSG00000008717.1"; havana_transcript "OTTMUST00000090338.1";
chr4	HAVANA	exon	118017331	118017701	0	-	.	gene_id "ENSMUSG00000033326.16"; transcript_id "ENSMUST00000106406.9"; gene_type "protein_coding"; gene_name "Kdm4a"; transcript_type "protein_coding"; transcript_name "Kdm4a-204"; exon_number 11; exon_id "ENSMUSE00001299684.2"; level 2; protein_id "ENSMUSP00000102014.3"; transcript_support_level "1"; mgi_id "MGI:2446210"; tag "alternative_5_UTR"; tag "basic"; tag "Ensembl_canonical"; tag "GENCODE_Primary"; tag "appris_principal_1"; tag "CCDS"; ccdsid "CCDS51282.1"; havana_gene "OTTMUSG00000008717.1"; havana_transcript "OTTMUST00000019803.1";
chr4	HAVANA	CDS	118017331	118017701	0	-	2	gene_id "ENSMUSG00000033326.16"; transcript_id "ENSMUST00000106406.9"; gene_type "protein_coding"; gene_name "Kdm4a"; transcript_type "protein_coding"; transcript_name "Kdm4a-204"; exon_number 11; exon_id "ENSMUSE00001299684.2"; level 2; protein_id "ENSMUSP00000102014.3"; transcript_support_level "1"; mgi_id "MGI:2446210"; tag "alternative_5_UTR"; tag "basic"; tag "Ensembl_canonical"; tag "GENCODE_Primary"; tag "appris_principal_1"; tag "CCDS"; ccdsid "CCDS51282.1"; havana_gene "OTTMUSG00000008717.1"; havana_transcript "OTTMUST00000019803.1";
chr4	HAVANA	exon	118017331	118017701	0	-	.	gene_id "ENSMUSG00000033326.16"; transcript_id "ENSMUST00000097911.9"; gene_type "protein_coding"; gene_name "Kdm4a"; transcript_type "protein_coding"; transcript_name "Kdm4a-202"; exon_number 11; exon_id "ENSMUSE00001299684.2"; level 2; protein_id "ENSMUSP00000095524.3"; transcript_support_level "1"; mgi_id "MGI:2446210"; tag "alternative_5_UTR"; tag "basic"; tag "appris_principal_1"; tag "CCDS"; ccdsid "CCDS51282.1"; havana_gene "OTTMUSG00000008717.1"; havana_transcript "OTTMUST00000019804.1";
chr4	HAVANA	CDS	118017331	118017701	0	-	2	gene_id "ENSMUSG00000033326.16"; transcript_id "ENSMUST00000097911.9"; gene_type "protein_coding"; gene_name "Kdm4a"; transcript_type "protein_coding"; transcript_name "Kdm4a-202"; exon_number 11; exon_id "ENSMUSE00001299684.2"; level 2; protein_id "ENSMUSP00000095524.3"; transcript_support_level "1"; mgi_id "MGI:2446210"; tag "alternative_5_UTR"; tag "basic"; tag "appris_principal_1"; tag "CCDS"; ccdsid "CCDS51282.1"; havana_gene "OTTMUSG00000008717.1"; havana_transcript "OTTMUST00000019804.1";
chr4	HAVANA	exon	118017331	118017701	0	-	.	gene_id "ENSMUSG00000033326.16"; transcript_id "ENSMUST00000106403.8"; gene_type "protein_coding"; gene_name "Kdm4a"; transcript_type "protein_coding"; transcript_name "Kdm4a-203"; exon_number 11; exon_id "ENSMUSE00001299684.2"; level 2; protein_id "ENSMUSP00000102011.2"; transcript_support_level "1"; mgi_id "MGI:2446210"; tag "basic"; tag "appris_principal_1"; tag "CCDS"; ccdsid "CCDS51282.1"; havana_gene "OTTMUSG00000008717.1"; havana_transcript "OTTMUST00000060844.1";
chr4	HAVANA	CDS	118017331	118017701	0	-	2	gene_id "ENSMUSG00000033326.16"; transcript_id "ENSMUST00000106403.8"; gene_type "protein_coding"; gene_name "Kdm4a"; transcript_type "protein_coding"; transcript_name "Kdm4a-203"; exon_number 11; exon_id "ENSMUSE00001299684.2"; level 2; protein_id "ENSMUSP00000102011.2"; transcript_support_level "1"; mgi_id "MGI:2446210"; tag "basic"; tag "appris_principal_1"; tag "CCDS"; ccdsid "CCDS51282.1"; havana_gene "OTTMUSG00000008717.1"; havana_transcript "OTTMUST00000060844.1";
chr4	HAVANA	exon	118017331	118017701	0	-	.	gene_id "ENSMUSG00000033326.16"; transcript_id "ENSMUST00000050288.9"; gene_type "protein_coding"; gene_name "Kdm4a"; transcript_type "protein_coding"; transcript_name "Kdm4a-201"; exon_number 11; exon_id "ENSMUSE00001299684.2"; level 2; protein_id "ENSMUSP00000062910.9"; transcript_support_level "1"; mgi_id "MGI:2446210"; tag "basic"; tag "CCDS"; ccdsid "CCDS18545.1"; havana_gene "OTTMUSG00000008717.1"; havana_transcript "OTTMUST00000019805.1";
chr4	HAVANA	CDS	118017331	118017701	0	-	2	gene_id "ENSMUSG00000033326.16"; transcript_id "ENSMUST00000050288.9"; gene_type "protein_coding"; gene_name "Kdm4a"; transcript_type "protein_coding"; transcript_name "Kdm4a-201"; exon_number 11; exon_id "ENSMUSE00001299684.2"; level 2; protein_id "ENSMUSP00000062910.9"; transcript_support_level "1"; mgi_id "MGI:2446210"; tag "basic"; tag "CCDS"; ccdsid "CCDS18545.1"; havana_gene "OTTMUSG00000008717.1"; havana_transcript "OTTMUST00000019805.1";
chr4	HAVANA	exon	118017331	118017701	0	-	.	gene_id "ENSMUSG00000033326.16"; transcript_id "ENSMUST00000164821.2"; gene_type "protein_coding"; gene_name "Kdm4a"; transcript_type "protein_coding_CDS_not_defined"; transcript_name "Kdm4a-206"; exon_number 2; exon_id "ENSMUSE00001229013.2"; level 2; transcript_support_level "5"; mgi_id "MGI:2446210"; tag "mRNA_end_NF"; havana_gene "OTTMUSG00000008717.1"; havana_transcript "OTTMUST00000090338.1";
chr4	HAVANA	exon	118018852	118018854	0	-	.	gene_id "ENSMUSG00000033326.16"; transcript_id "ENSMUST00000164821.2"; gene_type "protein_coding"; gene_name "Kdm4a"; transcript_type "protein_coding_CDS_not_defined"; transcript_name "Kdm4a-206"; exon_number 1; exon_id "ENSMUSE00001467529.2"; level 2; transcript_support_level "5"; mgi_id "MGI:2446210"; tag "mRNA_end_NF"; havana_gene "OTTMUSG00000008717.1"; havana_transcript "OTTMUST00000090338.1";
chr4	HAVANA	exon	118018852	118019051	0	-	.	gene_id "ENSMUSG00000033326.16"; transcript_id "ENSMUST00000106406.9"; gene_type "protein_coding"; gene_name "Kdm4a"; transcript_type "protein_coding"; transcript_name "Kdm4a-204"; exon_number 10; exon_id "ENSMUSE00000249817.2"; level 2; protein_id "ENSMUSP00000102014.3"; transcript_support_level "1"; mgi_id "MGI:2446210"; tag "alternative_5_UTR"; tag "basic"; tag "Ensembl_canonical"; tag "GENCODE_Primary"; tag "appris_principal_1"; tag "CCDS"; ccdsid "CCDS51282.1"; havana_gene "OTTMUSG00000008717.1"; havana_transcript "OTTMUST00000019803.1";
chr4	HAVANA	CDS	118018852	118019051	0	-	1	gene_id "ENSMUSG00000033326.16"; transcript_id "ENSMUST00000106406.9"; gene_type "protein_coding"; gene_name "Kdm4a"; transcript_type "protein_coding"; transcript_name "Kdm4a-204"; exon_number 10; exon_id "ENSMUSE00000249817.2"; level 2; protein_id "ENSMUSP00000102014.3"; transcript_support_level "1"; mgi_id "MGI:2446210"; tag "alternative_5_UTR"; tag "basic"; tag "Ensembl_canonical"; tag "GENCODE_Primary"; tag "appris_principal_1"; tag "CCDS"; ccdsid "CCDS51282.1"; havana_gene "OTTMUSG00000008717.1"; havana_transcript "OTTMUST00000019803.1";
chr4	HAVANA	exon	118018852	118019051	0	-	.	gene_id "ENSMUSG00000033326.16"; transcript_id "ENSMUST00000097911.9"; gene_type "protein_coding"; gene_name "Kdm4a"; transcript_type "protein_coding"; transcript_name "Kdm4a-202"; exon_number 10; exon_id "ENSMUSE00000249817.2"; level 2; protein_id "ENSMUSP00000095524.3"; transcript_support_level "1"; mgi_id "MGI:2446210"; tag "alternative_5_UTR"; tag "basic"; tag "appris_principal_1"; tag "CCDS"; ccdsid "CCDS51282.1"; havana_gene "OTTMUSG00000008717.1"; havana_transcript "OTTMUST00000019804.1";
chr4	HAVANA	CDS	118018852	118019051	0	-	1	gene_id "ENSMUSG00000033326.16"; transcript_id "ENSMUST00000097911.9"; gene_type "protein_coding"; gene_name "Kdm4a"; transcript_type "protein_coding"; transcript_name "Kdm4a-202"; exon_number 10; exon_id "ENSMUSE00000249817.2"; level 2; protein_id "ENSMUSP00000095524.3"; transcript_support_level "1"; mgi_id "MGI:2446210"; tag "alternative_5_UTR"; tag "basic"; tag "appris_principal_1"; tag "CCDS"; ccdsid "CCDS51282.1"; havana_gene "OTTMUSG00000008717.1"; havana_transcript "OTTMUST00000019804.1";
chr4	HAVANA	exon	118018852	118019051	0	-	.	gene_id "ENSMUSG00000033326.16"; transcript_id "ENSMUST00000106403.8"; gene_type "protein_coding"; gene_name "Kdm4a"; transcript_type "protein_coding"; transcript_name "Kdm4a-203"; exon_number 10; exon_id "ENSMUSE00000249817.2"; level 2; protein_id "ENSMUSP00000102011.2"; transcript_support_level "1"; mgi_id "MGI:2446210"; tag "basic"; tag "appris_principal_1"; tag "CCDS"; ccdsid "CCDS51282.1"; havana_gene "OTTMUSG00000008717.1"; havana_transcript "OTTMUST00000060844.1";
chr4	HAVANA	CDS	118018852	118019051	0	-	1	gene_id "ENSMUSG00000033326.16"; transcript_id "ENSMUST00000106403.8"; gene_type "protein_coding"; gene_name "Kdm4a"; transcript_type "protein_coding"; transcript_name "Kdm4a-203"; exon_number 10; exon_id "ENSMUSE00000249817.2"; level 2; protein_id "ENSMUSP00000102011.2"; transcript_support_level "1"; mgi_id "MGI:2446210"; tag "basic"; tag "appris_principal_1"; tag "CCDS"; ccdsid "CCDS51282.1"; havana_gene "OTTMUSG00000008717.1"; havana_transcript "OTTMUST00000060844.1";
chr4	HAVANA	exon	118018852	118019051	0	-	.	gene_id "ENSMUSG00000033326.16"; transcript_id "ENSMUST00000050288.9"; gene_type "protein_coding"; gene_name "Kdm4a"; transcript_type "protein_coding"; transcript_name "Kdm4a-201"; exon_number 10; exon_id "ENSMUSE00000249817.2"; level 2; protein_id "ENSMUSP00000062910.9"; transcript_support_level "1"; mgi_id "MGI:2446210"; tag "basic"; tag "CCDS"; ccdsid "CCDS18545.1"; havana_gene "OTTMUSG00000008717.1"; havana_transcript "OTTMUST00000019805.1";
chr4	HAVANA	CDS	118018852	118019051	0	-	1	gene_id "ENSMUSG00000033326.16"; transcript_id "ENSMUST00000050288.9"; gene_type "protein_coding"; gene_name "Kdm4a"; transcript_type "protein_coding"; transcript_name "Kdm4a-201"; exon_number 10; exon_id "ENSMUSE00000249817.2"; level 2; protein_id "ENSMUSP00000062910.9"; transcript_support_level "1"; mgi_id "MGI:2446210"; tag "basic"; tag "CCDS"; ccdsid "CCDS18545.1"; havana_gene "OTTMUSG00000008717.1"; havana_transcript "OTTMUST00000019805.1";
chr4	HAVANA	exon	118019592	118019839	0	-	.	gene_id "ENSMUSG00000033326.16"; transcript_id "ENSMUST00000106406.9"; gene_type "protein_coding"; gene_name "Kdm4a"; transcript_type "protein_coding"; transcript_name "Kdm4a-204"; exon_number 9; exon_id "ENSMUSE00000388683.2"; level 2; protein_id "ENSMUSP00000102014.3"; transcript_support_level "1"; mgi_id "MGI:2446210"; tag "alternative_5_UTR"; tag "basic"; tag "Ensembl_canonical"; tag "GENCODE_Primary"; tag "appris_principal_1"; tag "CCDS"; ccdsid "CCDS51282.1"; havana_gene "OTTMUSG00000008717.1"; havana_transcript "OTTMUST00000019803.1";
chr4	HAVANA	CDS	118019592	118019839	0	-	0	gene_id "ENSMUSG00000033326.16"; transcript_id "ENSMUST00000106406.9"; gene_type "protein_coding"; gene_name "Kdm4a"; transcript_type "protein_coding"; transcript_name "Kdm4a-204"; exon_number 9; exon_id "ENSMUSE00000388683.2"; level 2; protein_id "ENSMUSP00000102014.3"; transcript_support_level "1"; mgi_id "MGI:2446210"; tag "alternative_5_UTR"; tag "basic"; tag "Ensembl_canonical"; tag "GENCODE_Primary"; tag "appris_principal_1"; tag "CCDS"; ccdsid "CCDS51282.1"; havana_gene "OTTMUSG00000008717.1"; havana_transcript "OTTMUST00000019803.1";
chr4	HAVANA	exon	118019592	118019839	0	-	.	gene_id "ENSMUSG00000033326.16"; transcript_id "ENSMUST00000097911.9"; gene_type "protein_coding"; gene_name "Kdm4a"; transcript_type "protein_coding"; transcript_name "Kdm4a-202"; exon_number 9; exon_id "ENSMUSE00000388683.2"; level 2; protein_id "ENSMUSP00000095524.3"; transcript_support_level "1"; mgi_id "MGI:2446210"; tag "alternative_5_UTR"; tag "basic"; tag "appris_principal_1"; tag "CCDS"; ccdsid "CCDS51282.1"; havana_gene "OTTMUSG00000008717.1"; havana_transcript "OTTMUST00000019804.1";
chr4	HAVANA	CDS	118019592	118019839	0	-	0	gene_id "ENSMUSG00000033326.16"; transcript_id "ENSMUST00000097911.9"; gene_type "protein_coding"; gene_name "Kdm4a"; transcript_type "protein_coding"; transcript_name "Kdm4a-202"; exon_number 9; exon_id "ENSMUSE00000388683.2"; level 2; protein_id "ENSMUSP00000095524.3"; transcript_support_level "1"; mgi_id "MGI:2446210"; tag "alternative_5_UTR"; tag "basic"; tag "appris_principal_1"; tag "CCDS"; ccdsid "CCDS51282.1"; havana_gene "OTTMUSG00000008717.1"; havana_transcript "OTTMUST00000019804.1";
chr4	HAVANA	exon	118019592	118019839	0	-	.	gene_id "ENSMUSG00000033326.16"; transcript_id "ENSMUST00000106403.8"; gene_type "protein_coding"; gene_name "Kdm4a"; transcript_type "protein_coding"; transcript_name "Kdm4a-203"; exon_number 9; exon_id "ENSMUSE00000388683.2"; level 2; protein_id "ENSMUSP00000102011.2"; transcript_support_level "1"; mgi_id "MGI:2446210"; tag "basic"; tag "appris_principal_1"; tag "CCDS"; ccdsid "CCDS51282.1"; havana_gene "OTTMUSG00000008717.1"; havana_transcript "OTTMUST00000060844.1";
chr4	HAVANA	CDS	118019592	118019839	0	-	0	gene_id "ENSMUSG00000033326.16"; transcript_id "ENSMUST00000106403.8"; gene_type "protein_coding"; gene_name "Kdm4a"; transcript_type "protein_coding"; transcript_name "Kdm4a-203"; exon_number 9; exon_id "ENSMUSE00000388683.2"; level 2; protein_id "ENSMUSP00000102011.2"; transcript_support_level "1"; mgi_id "MGI:2446210"; tag "basic"; tag "appris_principal_1"; tag "CCDS"; ccdsid "CCDS51282.1"; havana_gene "OTTMUSG00000008717.1"; havana_transcript "OTTMUST00000060844.1";
chr4	HAVANA	exon	118019592	118019839	0	-	.	gene_id "ENSMUSG00000033326.16"; transcript_id "ENSMUST00000050288.9"; gene_type "protein_coding"; gene_name "Kdm4a"; transcript_type "protein_coding"; transcript_name "Kdm4a-201"; exon_number 9; exon_id "ENSMUSE00000388683.2"; level 2; protein_id "ENSMUSP00000062910.9"; transcript_support_level "1"; mgi_id "MGI:2446210"; tag "basic"; tag "CCDS"; ccdsid "CCDS18545.1"; havana_gene "OTTMUSG00000008717.1"; havana_transcript "OTTMUST00000019805.1";
chr4	HAVANA	CDS	118019592	118019839	0	-	0	gene_id "ENSMUSG00000033326.16"; transcript_id "ENSMUST00000050288.9"; gene_type "protein_coding"; gene_name "Kdm4a"; transcript_type "protein_coding"; transcript_name "Kdm4a-201"; exon_number 9; exon_id "ENSMUSE00000388683.2"; level 2; protein_id "ENSMUSP00000062910.9"; transcript_support_level "1"; mgi_id "MGI:2446210"; tag "basic"; tag "CCDS"; ccdsid "CCDS18545.1"; havana_gene "OTTMUSG00000008717.1"; havana_transcript "OTTMUST00000019805.1";
chr4	HAVANA	exon	118021576	118021713	0	-	.	gene_id "ENSMUSG00000033326.16"; transcript_id "ENSMUST00000106406.9"; gene_type "protein_coding"; gene_name "Kdm4a"; transcript_type "protein_coding"; transcript_name "Kdm4a-204"; exon_number 8; exon_id "ENSMUSE00000249006.2"; level 2; protein_id "ENSMUSP00000102014.3"; transcript_support_level "1"; mgi_id "MGI:2446210"; tag "alternative_5_UTR"; tag "basic"; tag "Ensembl_canonical"; tag "GENCODE_Primary"; tag "appris_principal_1"; tag "CCDS"; ccdsid "CCDS51282.1"; havana_gene "OTTMUSG00000008717.1"; havana_transcript "OTTMUST00000019803.1";
chr4	HAVANA	CDS	118021576	118021713	0	-	0	gene_id "ENSMUSG00000033326.16"; transcript_id "ENSMUST00000106406.9"; gene_type "protein_coding"; gene_name "Kdm4a"; transcript_type "protein_coding"; transcript_name "Kdm4a-204"; exon_number 8; exon_id "ENSMUSE00000249006.2"; level 2; protein_id "ENSMUSP00000102014.3"; transcript_support_level "1"; mgi_id "MGI:2446210"; tag "alternative_5_UTR"; tag "basic"; tag "Ensembl_canonical"; tag "GENCODE_Primary"; tag "appris_principal_1"; tag "CCDS"; ccdsid "CCDS51282.1"; havana_gene "OTTMUSG00000008717.1"; havana_transcript "OTTMUST00000019803.1";
chr4	HAVANA	exon	118021576	118021713	0	-	.	gene_id "ENSMUSG00000033326.16"; transcript_id "ENSMUST00000097911.9"; gene_type "protein_coding"; gene_name "Kdm4a"; transcript_type "protein_coding"; transcript_name "Kdm4a-202"; exon_number 8; exon_id "ENSMUSE00000249006.2"; level 2; protein_id "ENSMUSP00000095524.3"; transcript_support_level "1"; mgi_id "MGI:2446210"; tag "alternative_5_UTR"; tag "basic"; tag "appris_principal_1"; tag "CCDS"; ccdsid "CCDS51282.1"; havana_gene "OTTMUSG00000008717.1"; havana_transcript "OTTMUST00000019804.1";
chr4	HAVANA	CDS	118021576	118021713	0	-	0	gene_id "ENSMUSG00000033326.16"; transcript_id "ENSMUST00000097911.9"; gene_type "protein_coding"; gene_name "Kdm4a"; transcript_type "protein_coding"; transcript_name "Kdm4a-202"; exon_number 8; exon_id "ENSMUSE00000249006.2"; level 2; protein_id "ENSMUSP00000095524.3"; transcript_support_level "1"; mgi_id "MGI:2446210"; tag "alternative_5_UTR"; tag "basic"; tag "appris_principal_1"; tag "CCDS"; ccdsid "CCDS51282.1"; havana_gene "OTTMUSG00000008717.1"; havana_transcript "OTTMUST00000019804.1";
chr4	HAVANA	exon	118021576	118021713	0	-	.	gene_id "ENSMUSG00000033326.16"; transcript_id "ENSMUST00000106403.8"; gene_type "protein_coding"; gene_name "Kdm4a"; transcript_type "protein_coding"; transcript_name "Kdm4a-203"; exon_number 8; exon_id "ENSMUSE00000249006.2"; level 2; protein_id "ENSMUSP00000102011.2"; transcript_support_level "1"; mgi_id "MGI:2446210"; tag "basic"; tag "appris_principal_1"; tag "CCDS"; ccdsid "CCDS51282.1"; havana_gene "OTTMUSG00000008717.1"; havana_transcript "OTTMUST00000060844.1";
chr4	HAVANA	CDS	118021576	118021713	0	-	0	gene_id "ENSMUSG00000033326.16"; transcript_id "ENSMUST00000106403.8"; gene_type "protein_coding"; gene_name "Kdm4a"; transcript_type "protein_coding"; transcript_name "Kdm4a-203"; exon_number 8; exon_id "ENSMUSE00000249006.2"; level 2; protein_id "ENSMUSP00000102011.2"; transcript_support_level "1"; mgi_id "MGI:2446210"; tag "basic"; tag "appris_principal_1"; tag "CCDS"; ccdsid "CCDS51282.1"; havana_gene "OTTMUSG00000008717.1"; havana_transcript "OTTMUST00000060844.1";
chr4	HAVANA	exon	118021576	118021713	0	-	.	gene_id "ENSMUSG00000033326.16"; transcript_id "ENSMUST00000050288.9"; gene_type "protein_coding"; gene_name "Kdm4a"; transcript_type "protein_coding"; transcript_name "Kdm4a-201"; exon_number 8; exon_id "ENSMUSE00000249006.2"; level 2; protein_id "ENSMUSP00000062910.9"; transcript_support_level "1"; mgi_id "MGI:2446210"; tag "basic"; tag "CCDS"; ccdsid "CCDS18545.1"; havana_gene "OTTMUSG00000008717.1"; havana_transcript "OTTMUST00000019805.1";
chr4	HAVANA	CDS	118021576	118021713	0	-	0	gene_id "ENSMUSG00000033326.16"; transcript_id "ENSMUST00000050288.9"; gene_type "protein_coding"; gene_name "Kdm4a"; transcript_type "protein_coding"; transcript_name "Kdm4a-201"; exon_number 8; exon_id "ENSMUSE00000249006.2"; level 2; protein_id "ENSMUSP00000062910.9"; transcript_support_level "1"; mgi_id "MGI:2446210"; tag "basic"; tag "CCDS"; ccdsid "CCDS18545.1"; havana_gene "OTTMUSG00000008717.1"; havana_transcript "OTTMUST00000019805.1";
chr4	HAVANA	exon	118022044	118022147	0	-	.	gene_id "ENSMUSG00000033326.16"; transcript_id "ENSMUST00000106406.9"; gene_type "protein_coding"; gene_name "Kdm4a"; transcript_type "protein_coding"; transcript_name "Kdm4a-204"; exon_number 7; exon_id "ENSMUSE00000983402.2"; level 2; protein_id "ENSMUSP00000102014.3"; transcript_support_level "1"; mgi_id "MGI:2446210"; tag "alternative_5_UTR"; tag "basic"; tag "Ensembl_canonical"; tag "GENCODE_Primary"; tag "appris_principal_1"; tag "CCDS"; ccdsid "CCDS51282.1"; havana_gene "OTTMUSG00000008717.1"; havana_transcript "OTTMUST00000019803.1";
chr4	HAVANA	CDS	118022044	118022147	0	-	2	gene_id "ENSMUSG00000033326.16"; transcript_id "ENSMUST00000106406.9"; gene_type "protein_coding"; gene_name "Kdm4a"; transcript_type "protein_coding"; transcript_name "Kdm4a-204"; exon_number 7; exon_id "ENSMUSE00000983402.2"; level 2; protein_id "ENSMUSP00000102014.3"; transcript_support_level "1"; mgi_id "MGI:2446210"; tag "alternative_5_UTR"; tag "basic"; tag "Ensembl_canonical"; tag "GENCODE_Primary"; tag "appris_principal_1"; tag "CCDS"; ccdsid "CCDS51282.1"; havana_gene "OTTMUSG00000008717.1"; havana_transcript "OTTMUST00000019803.1";
chr4	HAVANA	exon	118022044	118022147	0	-	.	gene_id "ENSMUSG00000033326.16"; transcript_id "ENSMUST00000097911.9"; gene_type "protein_coding"; gene_name "Kdm4a"; transcript_type "protein_coding"; transcript_name "Kdm4a-202"; exon_number 7; exon_id "ENSMUSE00000983402.2"; level 2; protein_id "ENSMUSP00000095524.3"; transcript_support_level "1"; mgi_id "MGI:2446210"; tag "alternative_5_UTR"; tag "basic"; tag "appris_principal_1"; tag "CCDS"; ccdsid "CCDS51282.1"; havana_gene "OTTMUSG00000008717.1"; havana_transcript "OTTMUST00000019804.1";
chr4	HAVANA	CDS	118022044	118022147	0	-	2	gene_id "ENSMUSG00000033326.16"; transcript_id "ENSMUST00000097911.9"; gene_type "protein_coding"; gene_name "Kdm4a"; transcript_type "protein_coding"; transcript_name "Kdm4a-202"; exon_number 7; exon_id "ENSMUSE00000983402.2"; level 2; protein_id "ENSMUSP00000095524.3"; transcript_support_level "1"; mgi_id "MGI:2446210"; tag "alternative_5_UTR"; tag "basic"; tag "appris_principal_1"; tag "CCDS"; ccdsid "CCDS51282.1"; havana_gene "OTTMUSG00000008717.1"; havana_transcript "OTTMUST00000019804.1";
chr4	HAVANA	exon	118022044	118022147	0	-	.	gene_id "ENSMUSG00000033326.16"; transcript_id "ENSMUST00000106403.8"; gene_type "protein_coding"; gene_name "Kdm4a"; transcript_type "protein_coding"; transcript_name "Kdm4a-203"; exon_number 7; exon_id "ENSMUSE00000983402.2"; level 2; protein_id "ENSMUSP00000102011.2"; transcript_support_level "1"; mgi_id "MGI:2446210"; tag "basic"; tag "appris_principal_1"; tag "CCDS"; ccdsid "CCDS51282.1"; havana_gene "OTTMUSG00000008717.1"; havana_transcript "OTTMUST00000060844.1";
chr4	HAVANA	CDS	118022044	118022147	0	-	2	gene_id "ENSMUSG00000033326.16"; transcript_id "ENSMUST00000106403.8"; gene_type "protein_coding"; gene_name "Kdm4a"; transcript_type "protein_coding"; transcript_name "Kdm4a-203"; exon_number 7; exon_id "ENSMUSE00000983402.2"; level 2; protein_id "ENSMUSP00000102011.2"; transcript_support_level "1"; mgi_id "MGI:2446210"; tag "basic"; tag "appris_principal_1"; tag "CCDS"; ccdsid "CCDS51282.1"; havana_gene "OTTMUSG00000008717.1"; havana_transcript "OTTMUST00000060844.1";
chr4	HAVANA	exon	118022044	118022147	0	-	.	gene_id "ENSMUSG00000033326.16"; transcript_id "ENSMUST00000050288.9"; gene_type "protein_coding"; gene_name "Kdm4a"; transcript_type "protein_coding"; transcript_name "Kdm4a-201"; exon_number 7; exon_id "ENSMUSE00000983402.2"; level 2; protein_id "ENSMUSP00000062910.9"; transcript_support_level "1"; mgi_id "MGI:2446210"; tag "basic"; tag "CCDS"; ccdsid "CCDS18545.1"; havana_gene "OTTMUSG00000008717.1"; havana_transcript "OTTMUST00000019805.1";
chr4	HAVANA	CDS	118022044	118022147	0	-	2	gene_id "ENSMUSG00000033326.16"; transcript_id "ENSMUST00000050288.9"; gene_type "protein_coding"; gene_name "Kdm4a"; transcript_type "protein_coding"; transcript_name "Kdm4a-201"; exon_number 7; exon_id "ENSMUSE00000983402.2"; level 2; protein_id "ENSMUSP00000062910.9"; transcript_support_level "1"; mgi_id "MGI:2446210"; tag "basic"; tag "CCDS"; ccdsid "CCDS18545.1"; havana_gene "OTTMUSG00000008717.1"; havana_transcript "OTTMUST00000019805.1";
chr4	HAVANA	exon	118023582	118023631	0	-	.	gene_id "ENSMUSG00000033326.16"; transcript_id "ENSMUST00000106406.9"; gene_type "protein_coding"; gene_name "Kdm4a"; transcript_type "protein_coding"; transcript_name "Kdm4a-204"; exon_number 6; exon_id "ENSMUSE00000249030.2"; level 2; protein_id "ENSMUSP00000102014.3"; transcript_support_level "1"; mgi_id "MGI:2446210"; tag "alternative_5_UTR"; tag "basic"; tag "Ensembl_canonical"; tag "GENCODE_Primary"; tag "appris_principal_1"; tag "CCDS"; ccdsid "CCDS51282.1"; havana_gene "OTTMUSG00000008717.1"; havana_transcript "OTTMUST00000019803.1";
chr4	HAVANA	CDS	118023582	118023631	0	-	1	gene_id "ENSMUSG00000033326.16"; transcript_id "ENSMUST00000106406.9"; gene_type "protein_coding"; gene_name "Kdm4a"; transcript_type "protein_coding"; transcript_name "Kdm4a-204"; exon_number 6; exon_id "ENSMUSE00000249030.2"; level 2; protein_id "ENSMUSP00000102014.3"; transcript_support_level "1"; mgi_id "MGI:2446210"; tag "alternative_5_UTR"; tag "basic"; tag "Ensembl_canonical"; tag "GENCODE_Primary"; tag "appris_principal_1"; tag "CCDS"; ccdsid "CCDS51282.1"; havana_gene "OTTMUSG00000008717.1"; havana_transcript "OTTMUST00000019803.1";
chr4	HAVANA	exon	118023582	118023631	0	-	.	gene_id "ENSMUSG00000033326.16"; transcript_id "ENSMUST00000097911.9"; gene_type "protein_coding"; gene_name "Kdm4a"; transcript_type "protein_coding"; transcript_name "Kdm4a-202"; exon_number 6; exon_id "ENSMUSE00000249030.2"; level 2; protein_id "ENSMUSP00000095524.3"; transcript_support_level "1"; mgi_id "MGI:2446210"; tag "alternative_5_UTR"; tag "basic"; tag "appris_principal_1"; tag "CCDS"; ccdsid "CCDS51282.1"; havana_gene "OTTMUSG00000008717.1"; havana_transcript "OTTMUST00000019804.1";
chr4	HAVANA	CDS	118023582	118023631	0	-	1	gene_id "ENSMUSG00000033326.16"; transcript_id "ENSMUST00000097911.9"; gene_type "protein_coding"; gene_name "Kdm4a"; transcript_type "protein_coding"; transcript_name "Kdm4a-202"; exon_number 6; exon_id "ENSMUSE00000249030.2"; level 2; protein_id "ENSMUSP00000095524.3"; transcript_support_level "1"; mgi_id "MGI:2446210"; tag "alternative_5_UTR"; tag "basic"; tag "appris_principal_1"; tag "CCDS"; ccdsid "CCDS51282.1"; havana_gene "OTTMUSG00000008717.1"; havana_transcript "OTTMUST00000019804.1";
chr4	HAVANA	exon	118023582	118023631	0	-	.	gene_id "ENSMUSG00000033326.16"; transcript_id "ENSMUST00000106403.8"; gene_type "protein_coding"; gene_name "Kdm4a"; transcript_type "protein_coding"; transcript_name "Kdm4a-203"; exon_number 6; exon_id "ENSMUSE00000249030.2"; level 2; protein_id "ENSMUSP00000102011.2"; transcript_support_level "1"; mgi_id "MGI:2446210"; tag "basic"; tag "appris_principal_1"; tag "CCDS"; ccdsid "CCDS51282.1"; havana_gene "OTTMUSG00000008717.1"; havana_transcript "OTTMUST00000060844.1";
chr4	HAVANA	CDS	118023582	118023631	0	-	1	gene_id "ENSMUSG00000033326.16"; transcript_id "ENSMUST00000106403.8"; gene_type "protein_coding"; gene_name "Kdm4a"; transcript_type "protein_coding"; transcript_name "Kdm4a-203"; exon_number 6; exon_id "ENSMUSE00000249030.2"; level 2; protein_id "ENSMUSP00000102011.2"; transcript_support_level "1"; mgi_id "MGI:2446210"; tag "basic"; tag "appris_principal_1"; tag "CCDS"; ccdsid "CCDS51282.1"; havana_gene "OTTMUSG00000008717.1"; havana_transcript "OTTMUST00000060844.1";
chr4	HAVANA	exon	118023582	118023631	0	-	.	gene_id "ENSMUSG00000033326.16"; transcript_id "ENSMUST00000050288.9"; gene_type "protein_coding"; gene_name "Kdm4a"; transcript_type "protein_coding"; transcript_name "Kdm4a-201"; exon_number 6; exon_id "ENSMUSE00000249030.2"; level 2; protein_id "ENSMUSP00000062910.9"; transcript_support_level "1"; mgi_id "MGI:2446210"; tag "basic"; tag "CCDS"; ccdsid "CCDS18545.1"; havana_gene "OTTMUSG00000008717.1"; havana_transcript "OTTMUST00000019805.1";
chr4	HAVANA	CDS	118023582	118023631	0	-	1	gene_id "ENSMUSG00000033326.16"; transcript_id "ENSMUST00000050288.9"; gene_type "protein_coding"; gene_name "Kdm4a"; transcript_type "protein_coding"; transcript_name "Kdm4a-201"; exon_number 6; exon_id "ENSMUSE00000249030.2"; level 2; protein_id "ENSMUSP00000062910.9"; transcript_support_level "1"; mgi_id "MGI:2446210"; tag "basic"; tag "CCDS"; ccdsid "CCDS18545.1"; havana_gene "OTTMUSG00000008717.1"; havana_transcript "OTTMUST00000019805.1";
chr4	HAVANA	exon	118025582	118025775	0	-	.	gene_id "ENSMUSG00000033326.16"; transcript_id "ENSMUST00000106406.9"; gene_type "protein_coding"; gene_name "Kdm4a"; transcript_type "protein_coding"; transcript_name "Kdm4a-204"; exon_number 5; exon_id "ENSMUSE00000249040.2"; level 2; protein_id "ENSMUSP00000102014.3"; transcript_support_level "1"; mgi_id "MGI:2446210"; tag "alternative_5_UTR"; tag "basic"; tag "Ensembl_canonical"; tag "GENCODE_Primary"; tag "appris_principal_1"; tag "CCDS"; ccdsid "CCDS51282.1"; havana_gene "OTTMUSG00000008717.1"; havana_transcript "OTTMUST00000019803.1";
chr4	HAVANA	CDS	118025582	118025775	0	-	0	gene_id "ENSMUSG00000033326.16"; transcript_id "ENSMUST00000106406.9"; gene_type "protein_coding"; gene_name "Kdm4a"; transcript_type "protein_coding"; transcript_name "Kdm4a-204"; exon_number 5; exon_id "ENSMUSE00000249040.2"; level 2; protein_id "ENSMUSP00000102014.3"; transcript_support_level "1"; mgi_id "MGI:2446210"; tag "alternative_5_UTR"; tag "basic"; tag "Ensembl_canonical"; tag "GENCODE_Primary"; tag "appris_principal_1"; tag "CCDS"; ccdsid "CCDS51282.1"; havana_gene "OTTMUSG00000008717.1"; havana_transcript "OTTMUST00000019803.1";
chr4	HAVANA	exon	118025582	118025775	0	-	.	gene_id "ENSMUSG00000033326.16"; transcript_id "ENSMUST00000097911.9"; gene_type "protein_coding"; gene_name "Kdm4a"; transcript_type "protein_coding"; transcript_name "Kdm4a-202"; exon_number 5; exon_id "ENSMUSE00000249040.2"; level 2; protein_id "ENSMUSP00000095524.3"; transcript_support_level "1"; mgi_id "MGI:2446210"; tag "alternative_5_UTR"; tag "basic"; tag "appris_principal_1"; tag "CCDS"; ccdsid "CCDS51282.1"; havana_gene "OTTMUSG00000008717.1"; havana_transcript "OTTMUST00000019804.1";
chr4	HAVANA	CDS	118025582	118025775	0	-	0	gene_id "ENSMUSG00000033326.16"; transcript_id "ENSMUST00000097911.9"; gene_type "protein_coding"; gene_name "Kdm4a"; transcript_type "protein_coding"; transcript_name "Kdm4a-202"; exon_number 5; exon_id "ENSMUSE00000249040.2"; level 2; protein_id "ENSMUSP00000095524.3"; transcript_support_level "1"; mgi_id "MGI:2446210"; tag "alternative_5_UTR"; tag "basic"; tag "appris_principal_1"; tag "CCDS"; ccdsid "CCDS51282.1"; havana_gene "OTTMUSG00000008717.1"; havana_transcript "OTTMUST00000019804.1";
chr4	HAVANA	exon	118025582	118025775	0	-	.	gene_id "ENSMUSG00000033326.16"; transcript_id "ENSMUST00000106403.8"; gene_type "protein_coding"; gene_name "Kdm4a"; transcript_type "protein_coding"; transcript_name "Kdm4a-203"; exon_number 5; exon_id "ENSMUSE00000249040.2"; level 2; protein_id "ENSMUSP00000102011.2"; transcript_support_level "1"; mgi_id "MGI:2446210"; tag "basic"; tag "appris_principal_1"; tag "CCDS"; ccdsid "CCDS51282.1"; havana_gene "OTTMUSG00000008717.1"; havana_transcript "OTTMUST00000060844.1";
chr4	HAVANA	CDS	118025582	118025775	0	-	0	gene_id "ENSMUSG00000033326.16"; transcript_id "ENSMUST00000106403.8"; gene_type "protein_coding"; gene_name "Kdm4a"; transcript_type "protein_coding"; transcript_name "Kdm4a-203"; exon_number 5; exon_id "ENSMUSE00000249040.2"; level 2; protein_id "ENSMUSP00000102011.2"; transcript_support_level "1"; mgi_id "MGI:2446210"; tag "basic"; tag "appris_principal_1"; tag "CCDS"; ccdsid "CCDS51282.1"; havana_gene "OTTMUSG00000008717.1"; havana_transcript "OTTMUST00000060844.1";
chr4	HAVANA	exon	118025582	118025775	0	-	.	gene_id "ENSMUSG00000033326.16"; transcript_id "ENSMUST00000050288.9"; gene_type "protein_coding"; gene_name "Kdm4a"; transcript_type "protein_coding"; transcript_name "Kdm4a-201"; exon_number 5; exon_id "ENSMUSE00000249040.2"; level 2; protein_id "ENSMUSP00000062910.9"; transcript_support_level "1"; mgi_id "MGI:2446210"; tag "basic"; tag "CCDS"; ccdsid "CCDS18545.1"; havana_gene "OTTMUSG00000008717.1"; havana_transcript "OTTMUST00000019805.1";
chr4	HAVANA	CDS	118025582	118025775	0	-	0	gene_id "ENSMUSG00000033326.16"; transcript_id "ENSMUST00000050288.9"; gene_type "protein_coding"; gene_name "Kdm4a"; transcript_type "protein_coding"; transcript_name "Kdm4a-201"; exon_number 5; exon_id "ENSMUSE00000249040.2"; level 2; protein_id "ENSMUSP00000062910.9"; transcript_support_level "1"; mgi_id "MGI:2446210"; tag "basic"; tag "CCDS"; ccdsid "CCDS18545.1"; havana_gene "OTTMUSG00000008717.1"; havana_transcript "OTTMUST00000019805.1";
chr4	HAVANA	exon	118027119	118027233	0	-	.	gene_id "ENSMUSG00000033326.16"; transcript_id "ENSMUST00000106406.9"; gene_type "protein_coding"; gene_name "Kdm4a"; transcript_type "protein_coding"; transcript_name "Kdm4a-204"; exon_number 4; exon_id "ENSMUSE00000249047.2"; level 2; protein_id "ENSMUSP00000102014.3"; transcript_support_level "1"; mgi_id "MGI:2446210"; tag "alternative_5_UTR"; tag "basic"; tag "Ensembl_canonical"; tag "GENCODE_Primary"; tag "appris_principal_1"; tag "CCDS"; ccdsid "CCDS51282.1"; havana_gene "OTTMUSG00000008717.1"; havana_transcript "OTTMUST00000019803.1";
chr4	HAVANA	CDS	118027119	118027233	0	-	1	gene_id "ENSMUSG00000033326.16"; transcript_id "ENSMUST00000106406.9"; gene_type "protein_coding"; gene_name "Kdm4a"; transcript_type "protein_coding"; transcript_name "Kdm4a-204"; exon_number 4; exon_id "ENSMUSE00000249047.2"; level 2; protein_id "ENSMUSP00000102014.3"; transcript_support_level "1"; mgi_id "MGI:2446210"; tag "alternative_5_UTR"; tag "basic"; tag "Ensembl_canonical"; tag "GENCODE_Primary"; tag "appris_principal_1"; tag "CCDS"; ccdsid "CCDS51282.1"; havana_gene "OTTMUSG00000008717.1"; havana_transcript "OTTMUST00000019803.1";
chr4	HAVANA	exon	118027119	118027233	0	-	.	gene_id "ENSMUSG00000033326.16"; transcript_id "ENSMUST00000097911.9"; gene_type "protein_coding"; gene_name "Kdm4a"; transcript_type "protein_coding"; transcript_name "Kdm4a-202"; exon_number 4; exon_id "ENSMUSE00000249047.2"; level 2; protein_id "ENSMUSP00000095524.3"; transcript_support_level "1"; mgi_id "MGI:2446210"; tag "alternative_5_UTR"; tag "basic"; tag "appris_principal_1"; tag "CCDS"; ccdsid "CCDS51282.1"; havana_gene "OTTMUSG00000008717.1"; havana_transcript "OTTMUST00000019804.1";
chr4	HAVANA	CDS	118027119	118027233	0	-	1	gene_id "ENSMUSG00000033326.16"; transcript_id "ENSMUST00000097911.9"; gene_type "protein_coding"; gene_name "Kdm4a"; transcript_type "protein_coding"; transcript_name "Kdm4a-202"; exon_number 4; exon_id "ENSMUSE00000249047.2"; level 2; protein_id "ENSMUSP00000095524.3"; transcript_support_level "1"; mgi_id "MGI:2446210"; tag "alternative_5_UTR"; tag "basic"; tag "appris_principal_1"; tag "CCDS"; ccdsid "CCDS51282.1"; havana_gene "OTTMUSG00000008717.1"; havana_transcript "OTTMUST00000019804.1";
chr4	HAVANA	exon	118027119	118027233	0	-	.	gene_id "ENSMUSG00000033326.16"; transcript_id "ENSMUST00000106403.8"; gene_type "protein_coding"; gene_name "Kdm4a"; transcript_type "protein_coding"; transcript_name "Kdm4a-203"; exon_number 4; exon_id "ENSMUSE00000249047.2"; level 2; protein_id "ENSMUSP00000102011.2"; transcript_support_level "1"; mgi_id "MGI:2446210"; tag "basic"; tag "appris_principal_1"; tag "CCDS"; ccdsid "CCDS51282.1"; havana_gene "OTTMUSG00000008717.1"; havana_transcript "OTTMUST00000060844.1";
```
