## Supplementary material for "Significantly Improved Mouse and Rat Genome Annotation Using Sequence Read Archive RNA-seq Data": mouse_SRA_GENCODE_M37.gtf: mouse_SRA_GENCODE_M37.gtf (part 1033 of 1572)

```
chr4	HAVANA	CDS	118027119	118027233	0	-	1	gene_id "ENSMUSG00000033326.16"; transcript_id "ENSMUST00000106403.8"; gene_type "protein_coding"; gene_name "Kdm4a"; transcript_type "protein_coding"; transcript_name "Kdm4a-203"; exon_number 4; exon_id "ENSMUSE00000249047.2"; level 2; protein_id "ENSMUSP00000102011.2"; transcript_support_level "1"; mgi_id "MGI:2446210"; tag "basic"; tag "appris_principal_1"; tag "CCDS"; ccdsid "CCDS51282.1"; havana_gene "OTTMUSG00000008717.1"; havana_transcript "OTTMUST00000060844.1";
chr4	HAVANA	exon	118027119	118027233	0	-	.	gene_id "ENSMUSG00000033326.16"; transcript_id "ENSMUST00000050288.9"; gene_type "protein_coding"; gene_name "Kdm4a"; transcript_type "protein_coding"; transcript_name "Kdm4a-201"; exon_number 4; exon_id "ENSMUSE00000249047.2"; level 2; protein_id "ENSMUSP00000062910.9"; transcript_support_level "1"; mgi_id "MGI:2446210"; tag "basic"; tag "CCDS"; ccdsid "CCDS18545.1"; havana_gene "OTTMUSG00000008717.1"; havana_transcript "OTTMUST00000019805.1";
chr4	HAVANA	CDS	118027119	118027233	0	-	1	gene_id "ENSMUSG00000033326.16"; transcript_id "ENSMUST00000050288.9"; gene_type "protein_coding"; gene_name "Kdm4a"; transcript_type "protein_coding"; transcript_name "Kdm4a-201"; exon_number 4; exon_id "ENSMUSE00000249047.2"; level 2; protein_id "ENSMUSP00000062910.9"; transcript_support_level "1"; mgi_id "MGI:2446210"; tag "basic"; tag "CCDS"; ccdsid "CCDS18545.1"; havana_gene "OTTMUSG00000008717.1"; havana_transcript "OTTMUST00000019805.1";
chr4	HAVANA	exon	118032751	118032926	0	-	.	gene_id "ENSMUSG00000033326.16"; transcript_id "ENSMUST00000106406.9"; gene_type "protein_coding"; gene_name "Kdm4a"; transcript_type "protein_coding"; transcript_name "Kdm4a-204"; exon_number 3; exon_id "ENSMUSE00001085971.2"; level 2; protein_id "ENSMUSP00000102014.3"; transcript_support_level "1"; mgi_id "MGI:2446210"; tag "alternative_5_UTR"; tag "basic"; tag "Ensembl_canonical"; tag "GENCODE_Primary"; tag "appris_principal_1"; tag "CCDS"; ccdsid "CCDS51282.1"; havana_gene "OTTMUSG00000008717.1"; havana_transcript "OTTMUST00000019803.1";
chr4	HAVANA	CDS	118032751	118032926	0	-	0	gene_id "ENSMUSG00000033326.16"; transcript_id "ENSMUST00000106406.9"; gene_type "protein_coding"; gene_name "Kdm4a"; transcript_type "protein_coding"; transcript_name "Kdm4a-204"; exon_number 3; exon_id "ENSMUSE00001085971.2"; level 2; protein_id "ENSMUSP00000102014.3"; transcript_support_level "1"; mgi_id "MGI:2446210"; tag "alternative_5_UTR"; tag "basic"; tag "Ensembl_canonical"; tag "GENCODE_Primary"; tag "appris_principal_1"; tag "CCDS"; ccdsid "CCDS51282.1"; havana_gene "OTTMUSG00000008717.1"; havana_transcript "OTTMUST00000019803.1";
chr4	HAVANA	exon	118032751	118032926	0	-	.	gene_id "ENSMUSG00000033326.16"; transcript_id "ENSMUST00000097911.9"; gene_type "protein_coding"; gene_name "Kdm4a"; transcript_type "protein_coding"; transcript_name "Kdm4a-202"; exon_number 3; exon_id "ENSMUSE00001085971.2"; level 2; protein_id "ENSMUSP00000095524.3"; transcript_support_level "1"; mgi_id "MGI:2446210"; tag "alternative_5_UTR"; tag "basic"; tag "appris_principal_1"; tag "CCDS"; ccdsid "CCDS51282.1"; havana_gene "OTTMUSG00000008717.1"; havana_transcript "OTTMUST00000019804.1";
chr4	HAVANA	CDS	118032751	118032926	0	-	0	gene_id "ENSMUSG00000033326.16"; transcript_id "ENSMUST00000097911.9"; gene_type "protein_coding"; gene_name "Kdm4a"; transcript_type "protein_coding"; transcript_name "Kdm4a-202"; exon_number 3; exon_id "ENSMUSE00001085971.2"; level 2; protein_id "ENSMUSP00000095524.3"; transcript_support_level "1"; mgi_id "MGI:2446210"; tag "alternative_5_UTR"; tag "basic"; tag "appris_principal_1"; tag "CCDS"; ccdsid "CCDS51282.1"; havana_gene "OTTMUSG00000008717.1"; havana_transcript "OTTMUST00000019804.1";
chr4	HAVANA	exon	118032751	118032926	0	-	.	gene_id "ENSMUSG00000033326.16"; transcript_id "ENSMUST00000106403.8"; gene_type "protein_coding"; gene_name "Kdm4a"; transcript_type "protein_coding"; transcript_name "Kdm4a-203"; exon_number 3; exon_id "ENSMUSE00001085971.2"; level 2; protein_id "ENSMUSP00000102011.2"; transcript_support_level "1"; mgi_id "MGI:2446210"; tag "basic"; tag "appris_principal_1"; tag "CCDS"; ccdsid "CCDS51282.1"; havana_gene "OTTMUSG00000008717.1"; havana_transcript "OTTMUST00000060844.1";
chr4	HAVANA	CDS	118032751	118032926	0	-	0	gene_id "ENSMUSG00000033326.16"; transcript_id "ENSMUST00000106403.8"; gene_type "protein_coding"; gene_name "Kdm4a"; transcript_type "protein_coding"; transcript_name "Kdm4a-203"; exon_number 3; exon_id "ENSMUSE00001085971.2"; level 2; protein_id "ENSMUSP00000102011.2"; transcript_support_level "1"; mgi_id "MGI:2446210"; tag "basic"; tag "appris_principal_1"; tag "CCDS"; ccdsid "CCDS51282.1"; havana_gene "OTTMUSG00000008717.1"; havana_transcript "OTTMUST00000060844.1";
chr4	HAVANA	exon	118032751	118032926	0	-	.	gene_id "ENSMUSG00000033326.16"; transcript_id "ENSMUST00000050288.9"; gene_type "protein_coding"; gene_name "Kdm4a"; transcript_type "protein_coding"; transcript_name "Kdm4a-201"; exon_number 3; exon_id "ENSMUSE00001085971.2"; level 2; protein_id "ENSMUSP00000062910.9"; transcript_support_level "1"; mgi_id "MGI:2446210"; tag "basic"; tag "CCDS"; ccdsid "CCDS18545.1"; havana_gene "OTTMUSG00000008717.1"; havana_transcript "OTTMUST00000019805.1";
chr4	HAVANA	CDS	118032751	118032926	0	-	0	gene_id "ENSMUSG00000033326.16"; transcript_id "ENSMUST00000050288.9"; gene_type "protein_coding"; gene_name "Kdm4a"; transcript_type "protein_coding"; transcript_name "Kdm4a-201"; exon_number 3; exon_id "ENSMUSE00001085971.2"; level 2; protein_id "ENSMUSP00000062910.9"; transcript_support_level "1"; mgi_id "MGI:2446210"; tag "basic"; tag "CCDS"; ccdsid "CCDS18545.1"; havana_gene "OTTMUSG00000008717.1"; havana_transcript "OTTMUST00000019805.1";
chr4	HAVANA	CDS	118034592	118034729	0	-	0	gene_id "ENSMUSG00000033326.16"; transcript_id "ENSMUST00000106406.9"; gene_type "protein_coding"; gene_name "Kdm4a"; transcript_type "protein_coding"; transcript_name "Kdm4a-204"; exon_number 2; exon_id "ENSMUSE00000340618.4"; level 2; protein_id "ENSMUSP00000102014.3"; transcript_support_level "1"; mgi_id "MGI:2446210"; tag "alternative_5_UTR"; tag "basic"; tag "Ensembl_canonical"; tag "GENCODE_Primary"; tag "appris_principal_1"; tag "CCDS"; ccdsid "CCDS51282.1"; havana_gene "OTTMUSG00000008717.1"; havana_transcript "OTTMUST00000019803.1";
chr4	HAVANA	CDS	118034592	118034729	0	-	0	gene_id "ENSMUSG00000033326.16"; transcript_id "ENSMUST00000097911.9"; gene_type "protein_coding"; gene_name "Kdm4a"; transcript_type "protein_coding"; transcript_name "Kdm4a-202"; exon_number 2; exon_id "ENSMUSE00000631407.2"; level 2; protein_id "ENSMUSP00000095524.3"; transcript_support_level "1"; mgi_id "MGI:2446210"; tag "alternative_5_UTR"; tag "basic"; tag "appris_principal_1"; tag "CCDS"; ccdsid "CCDS51282.1"; havana_gene "OTTMUSG00000008717.1"; havana_transcript "OTTMUST00000019804.1";
chr4	HAVANA	CDS	118034592	118034729	0	-	0	gene_id "ENSMUSG00000033326.16"; transcript_id "ENSMUST00000106403.8"; gene_type "protein_coding"; gene_name "Kdm4a"; transcript_type "protein_coding"; transcript_name "Kdm4a-203"; exon_number 2; exon_id "ENSMUSE00000631407.2"; level 2; protein_id "ENSMUSP00000102011.2"; transcript_support_level "1"; mgi_id "MGI:2446210"; tag "basic"; tag "appris_principal_1"; tag "CCDS"; ccdsid "CCDS51282.1"; havana_gene "OTTMUSG00000008717.1"; havana_transcript "OTTMUST00000060844.1";
chr4	HAVANA	CDS	118034592	118034729	0	-	0	gene_id "ENSMUSG00000033326.16"; transcript_id "ENSMUST00000050288.9"; gene_type "protein_coding"; gene_name "Kdm4a"; transcript_type "protein_coding"; transcript_name "Kdm4a-201"; exon_number 2; exon_id "ENSMUSE00000340618.4"; level 2; protein_id "ENSMUSP00000062910.9"; transcript_support_level "1"; mgi_id "MGI:2446210"; tag "basic"; tag "CCDS"; ccdsid "CCDS18545.1"; havana_gene "OTTMUSG00000008717.1"; havana_transcript "OTTMUST00000019805.1";
chr4	HAVANA	exon	118034592	118034760	0	-	.	gene_id "ENSMUSG00000033326.16"; transcript_id "ENSMUST00000097911.9"; gene_type "protein_coding"; gene_name "Kdm4a"; transcript_type "protein_coding"; transcript_name "Kdm4a-202"; exon_number 2; exon_id "ENSMUSE00000631407.2"; level 2; protein_id "ENSMUSP00000095524.3"; transcript_support_level "1"; mgi_id "MGI:2446210"; tag "alternative_5_UTR"; tag "basic"; tag "appris_principal_1"; tag "CCDS"; ccdsid "CCDS51282.1"; havana_gene "OTTMUSG00000008717.1"; havana_transcript "OTTMUST00000019804.1";
chr4	HAVANA	exon	118034592	118034760	0	-	.	gene_id "ENSMUSG00000033326.16"; transcript_id "ENSMUST00000106403.8"; gene_type "protein_coding"; gene_name "Kdm4a"; transcript_type "protein_coding"; transcript_name "Kdm4a-203"; exon_number 2; exon_id "ENSMUSE00000631407.2"; level 2; protein_id "ENSMUSP00000102011.2"; transcript_support_level "1"; mgi_id "MGI:2446210"; tag "basic"; tag "appris_principal_1"; tag "CCDS"; ccdsid "CCDS51282.1"; havana_gene "OTTMUSG00000008717.1"; havana_transcript "OTTMUST00000060844.1";
chr4	HAVANA	exon	118034592	118034773	0	-	.	gene_id "ENSMUSG00000033326.16"; transcript_id "ENSMUST00000106406.9"; gene_type "protein_coding"; gene_name "Kdm4a"; transcript_type "protein_coding"; transcript_name "Kdm4a-204"; exon_number 2; exon_id "ENSMUSE00000340618.4"; level 2; protein_id "ENSMUSP00000102014.3"; transcript_support_level "1"; mgi_id "MGI:2446210"; tag "alternative_5_UTR"; tag "basic"; tag "Ensembl_canonical"; tag "GENCODE_Primary"; tag "appris_principal_1"; tag "CCDS"; ccdsid "CCDS51282.1"; havana_gene "OTTMUSG00000008717.1"; havana_transcript "OTTMUST00000019803.1";
chr4	HAVANA	exon	118034592	118034773	0	-	.	gene_id "ENSMUSG00000033326.16"; transcript_id "ENSMUST00000050288.9"; gene_type "protein_coding"; gene_name "Kdm4a"; transcript_type "protein_coding"; transcript_name "Kdm4a-201"; exon_number 2; exon_id "ENSMUSE00000340618.4"; level 2; protein_id "ENSMUSP00000062910.9"; transcript_support_level "1"; mgi_id "MGI:2446210"; tag "basic"; tag "CCDS"; ccdsid "CCDS18545.1"; havana_gene "OTTMUSG00000008717.1"; havana_transcript "OTTMUST00000019805.1";
chr4	HAVANA	start_codon	118034727	118034729	0	-	0	gene_id "ENSMUSG00000033326.16"; transcript_id "ENSMUST00000106406.9"; gene_type "protein_coding"; gene_name "Kdm4a"; transcript_type "protein_coding"; transcript_name "Kdm4a-204"; exon_number 2; exon_id "ENSMUSE00000340618.4"; level 2; protein_id "ENSMUSP00000102014.3"; transcript_support_level "1"; mgi_id "MGI:2446210"; tag "alternative_5_UTR"; tag "basic"; tag "Ensembl_canonical"; tag "GENCODE_Primary"; tag "appris_principal_1"; tag "CCDS"; ccdsid "CCDS51282.1"; havana_gene "OTTMUSG00000008717.1"; havana_transcript "OTTMUST00000019803.1";
chr4	HAVANA	start_codon	118034727	118034729	0	-	0	gene_id "ENSMUSG00000033326.16"; transcript_id "ENSMUST00000097911.9"; gene_type "protein_coding"; gene_name "Kdm4a"; transcript_type "protein_coding"; transcript_name "Kdm4a-202"; exon_number 2; exon_id "ENSMUSE00000631407.2"; level 2; protein_id "ENSMUSP00000095524.3"; transcript_support_level "1"; mgi_id "MGI:2446210"; tag "alternative_5_UTR"; tag "basic"; tag "appris_principal_1"; tag "CCDS"; ccdsid "CCDS51282.1"; havana_gene "OTTMUSG00000008717.1"; havana_transcript "OTTMUST00000019804.1";
chr4	HAVANA	start_codon	118034727	118034729	0	-	0	gene_id "ENSMUSG00000033326.16"; transcript_id "ENSMUST00000106403.8"; gene_type "protein_coding"; gene_name "Kdm4a"; transcript_type "protein_coding"; transcript_name "Kdm4a-203"; exon_number 2; exon_id "ENSMUSE00000631407.2"; level 2; protein_id "ENSMUSP00000102011.2"; transcript_support_level "1"; mgi_id "MGI:2446210"; tag "basic"; tag "appris_principal_1"; tag "CCDS"; ccdsid "CCDS51282.1"; havana_gene "OTTMUSG00000008717.1"; havana_transcript "OTTMUST00000060844.1";
chr4	HAVANA	start_codon	118034727	118034729	0	-	0	gene_id "ENSMUSG00000033326.16"; transcript_id "ENSMUST00000050288.9"; gene_type "protein_coding"; gene_name "Kdm4a"; transcript_type "protein_coding"; transcript_name "Kdm4a-201"; exon_number 2; exon_id "ENSMUSE00000340618.4"; level 2; protein_id "ENSMUSP00000062910.9"; transcript_support_level "1"; mgi_id "MGI:2446210"; tag "basic"; tag "CCDS"; ccdsid "CCDS18545.1"; havana_gene "OTTMUSG00000008717.1"; havana_transcript "OTTMUST00000019805.1";
chr4	HAVANA	UTR	118034730	118034760	0	-	.	gene_id "ENSMUSG00000033326.16"; transcript_id "ENSMUST00000097911.9"; gene_type "protein_coding"; gene_name "Kdm4a"; transcript_type "protein_coding"; transcript_name "Kdm4a-202"; exon_number 2; exon_id "ENSMUSE00000631407.2"; level 2; protein_id "ENSMUSP00000095524.3"; transcript_support_level "1"; mgi_id "MGI:2446210"; tag "alternative_5_UTR"; tag "basic"; tag "appris_principal_1"; tag "CCDS"; ccdsid "CCDS51282.1"; havana_gene "OTTMUSG00000008717.1"; havana_transcript "OTTMUST00000019804.1";
chr4	HAVANA	UTR	118034730	118034760	0	-	.	gene_id "ENSMUSG00000033326.16"; transcript_id "ENSMUST00000106403.8"; gene_type "protein_coding"; gene_name "Kdm4a"; transcript_type "protein_coding"; transcript_name "Kdm4a-203"; exon_number 2; exon_id "ENSMUSE00000631407.2"; level 2; protein_id "ENSMUSP00000102011.2"; transcript_support_level "1"; mgi_id "MGI:2446210"; tag "basic"; tag "appris_principal_1"; tag "CCDS"; ccdsid "CCDS51282.1"; havana_gene "OTTMUSG00000008717.1"; havana_transcript "OTTMUST00000060844.1";
chr4	HAVANA	UTR	118034730	118034773	0	-	.	gene_id "ENSMUSG00000033326.16"; transcript_id "ENSMUST00000106406.9"; gene_type "protein_coding"; gene_name "Kdm4a"; transcript_type "protein_coding"; transcript_name "Kdm4a-204"; exon_number 2; exon_id "ENSMUSE00000340618.4"; level 2; protein_id "ENSMUSP00000102014.3"; transcript_support_level "1"; mgi_id "MGI:2446210"; tag "alternative_5_UTR"; tag "basic"; tag "Ensembl_canonical"; tag "GENCODE_Primary"; tag "appris_principal_1"; tag "CCDS"; ccdsid "CCDS51282.1"; havana_gene "OTTMUSG00000008717.1"; havana_transcript "OTTMUST00000019803.1";
chr4	HAVANA	UTR	118034730	118034773	0	-	.	gene_id "ENSMUSG00000033326.16"; transcript_id "ENSMUST00000050288.9"; gene_type "protein_coding"; gene_name "Kdm4a"; transcript_type "protein_coding"; transcript_name "Kdm4a-201"; exon_number 2; exon_id "ENSMUSE00000340618.4"; level 2; protein_id "ENSMUSP00000062910.9"; transcript_support_level "1"; mgi_id "MGI:2446210"; tag "basic"; tag "CCDS"; ccdsid "CCDS18545.1"; havana_gene "OTTMUSG00000008717.1"; havana_transcript "OTTMUST00000019805.1";
chr4	HAVANA	exon	118036799	118036851	0	-	.	gene_id "ENSMUSG00000033326.16"; transcript_id "ENSMUST00000097911.9"; gene_type "protein_coding"; gene_name "Kdm4a"; transcript_type "protein_coding"; transcript_name "Kdm4a-202"; exon_number 1; exon_id "ENSMUSE00000631408.3"; level 2; protein_id "ENSMUSP00000095524.3"; transcript_support_level "1"; mgi_id "MGI:2446210"; tag "alternative_5_UTR"; tag "basic"; tag "appris_principal_1"; tag "CCDS"; ccdsid "CCDS51282.1"; havana_gene "OTTMUSG00000008717.1"; havana_transcript "OTTMUST00000019804.1";
chr4	HAVANA	UTR	118036799	118036851	0	-	.	gene_id "ENSMUSG00000033326.16"; transcript_id "ENSMUST00000097911.9"; gene_type "protein_coding"; gene_name "Kdm4a"; transcript_type "protein_coding"; transcript_name "Kdm4a-202"; exon_number 1; exon_id "ENSMUSE00000631408.3"; level 2; protein_id "ENSMUSP00000095524.3"; transcript_support_level "1"; mgi_id "MGI:2446210"; tag "alternative_5_UTR"; tag "basic"; tag "appris_principal_1"; tag "CCDS"; ccdsid "CCDS51282.1"; havana_gene "OTTMUSG00000008717.1"; havana_transcript "OTTMUST00000019804.1";
chr4	HAVANA	exon	118037090	118037143	0	-	.	gene_id "ENSMUSG00000033326.16"; transcript_id "ENSMUST00000050288.9"; gene_type "protein_coding"; gene_name "Kdm4a"; transcript_type "protein_coding"; transcript_name "Kdm4a-201"; exon_number 1; exon_id "ENSMUSE00000725209.2"; level 2; protein_id "ENSMUSP00000062910.9"; transcript_support_level "1"; mgi_id "MGI:2446210"; tag "basic"; tag "CCDS"; ccdsid "CCDS18545.1"; havana_gene "OTTMUSG00000008717.1"; havana_transcript "OTTMUST00000019805.1";
chr4	HAVANA	UTR	118037090	118037143	0	-	.	gene_id "ENSMUSG00000033326.16"; transcript_id "ENSMUST00000050288.9"; gene_type "protein_coding"; gene_name "Kdm4a"; transcript_type "protein_coding"; transcript_name "Kdm4a-201"; exon_number 1; exon_id "ENSMUSE00000725209.2"; level 2; protein_id "ENSMUSP00000062910.9"; transcript_support_level "1"; mgi_id "MGI:2446210"; tag "basic"; tag "CCDS"; ccdsid "CCDS18545.1"; havana_gene "OTTMUSG00000008717.1"; havana_transcript "OTTMUST00000019805.1";
chr4	HAVANA	exon	118037090	118037175	0	-	.	gene_id "ENSMUSG00000033326.16"; transcript_id "ENSMUST00000106403.8"; gene_type "protein_coding"; gene_name "Kdm4a"; transcript_type "protein_coding"; transcript_name "Kdm4a-203"; exon_number 1; exon_id "ENSMUSE00000600298.3"; level 2; protein_id "ENSMUSP00000102011.2"; transcript_support_level "1"; mgi_id "MGI:2446210"; tag "basic"; tag "appris_principal_1"; tag "CCDS"; ccdsid "CCDS51282.1"; havana_gene "OTTMUSG00000008717.1"; havana_transcript "OTTMUST00000060844.1";
chr4	HAVANA	UTR	118037090	118037175	0	-	.	gene_id "ENSMUSG00000033326.16"; transcript_id "ENSMUST00000106403.8"; gene_type "protein_coding"; gene_name "Kdm4a"; transcript_type "protein_coding"; transcript_name "Kdm4a-203"; exon_number 1; exon_id "ENSMUSE00000600298.3"; level 2; protein_id "ENSMUSP00000102011.2"; transcript_support_level "1"; mgi_id "MGI:2446210"; tag "basic"; tag "appris_principal_1"; tag "CCDS"; ccdsid "CCDS51282.1"; havana_gene "OTTMUSG00000008717.1"; havana_transcript "OTTMUST00000060844.1";
chr4	HAVANA	exon	118037090	118037240	0	-	.	gene_id "ENSMUSG00000033326.16"; transcript_id "ENSMUST00000106406.9"; gene_type "protein_coding"; gene_name "Kdm4a"; transcript_type "protein_coding"; transcript_name "Kdm4a-204"; exon_number 1; exon_id "ENSMUSE00000669831.3"; level 2; protein_id "ENSMUSP00000102014.3"; transcript_support_level "1"; mgi_id "MGI:2446210"; tag "alternative_5_UTR"; tag "basic"; tag "Ensembl_canonical"; tag "GENCODE_Primary"; tag "appris_principal_1"; tag "CCDS"; ccdsid "CCDS51282.1"; havana_gene "OTTMUSG00000008717.1"; havana_transcript "OTTMUST00000019803.1";
chr4	HAVANA	UTR	118037090	118037240	0	-	.	gene_id "ENSMUSG00000033326.16"; transcript_id "ENSMUST00000106406.9"; gene_type "protein_coding"; gene_name "Kdm4a"; transcript_type "protein_coding"; transcript_name "Kdm4a-204"; exon_number 1; exon_id "ENSMUSE00000669831.3"; level 2; protein_id "ENSMUSP00000102014.3"; transcript_support_level "1"; mgi_id "MGI:2446210"; tag "alternative_5_UTR"; tag "basic"; tag "Ensembl_canonical"; tag "GENCODE_Primary"; tag "appris_principal_1"; tag "CCDS"; ccdsid "CCDS51282.1"; havana_gene "OTTMUSG00000008717.1"; havana_transcript "OTTMUST00000019803.1";
chr4	HAVANA	UTR	118065410	118067020	0	-	.	gene_id "ENSMUSG00000033295.15"; transcript_id "ENSMUST00000049074.13"; gene_type "protein_coding"; gene_name "Ptprf"; transcript_type "protein_coding"; transcript_name "Ptprf-201"; exon_number 33; exon_id "ENSMUSE00000498787.5"; level 2; protein_id "ENSMUSP00000039368.7"; transcript_support_level "5"; mgi_id "MGI:102695"; tag "basic"; tag "Ensembl_canonical"; tag "GENCODE_Primary"; tag "appris_principal_1"; tag "CCDS"; ccdsid "CCDS18546.1"; havana_gene "OTTMUSG00000008720.1"; havana_transcript "OTTMUST00000019809.1";
chr4	HAVANA	exon	118065410	118067086	0	-	.	gene_id "ENSMUSG00000033295.15"; transcript_id "ENSMUST00000049074.13"; gene_type "protein_coding"; gene_name "Ptprf"; transcript_type "protein_coding"; transcript_name "Ptprf-201"; exon_number 33; exon_id "ENSMUSE00000498787.5"; level 2; protein_id "ENSMUSP00000039368.7"; transcript_support_level "5"; mgi_id "MGI:102695"; tag "basic"; tag "Ensembl_canonical"; tag "GENCODE_Primary"; tag "appris_principal_1"; tag "CCDS"; ccdsid "CCDS18546.1"; havana_gene "OTTMUSG00000008720.1"; havana_transcript "OTTMUST00000019809.1";
chr4	HAVANA	gene	118065410	118148602	0	-	.	gene_id "ENSMUSG00000033295.15"; gene_type "protein_coding"; gene_name "Ptprf"; level 2; mgi_id "MGI:102695"; tag "ncRNA_host"; havana_gene "OTTMUSG00000008720.1";
chr4	HAVANA	transcript	118065410	118148602	0	-	.	gene_id "ENSMUSG00000033295.15"; transcript_id "ENSMUST00000049074.13"; gene_type "protein_coding"; gene_name "Ptprf"; transcript_type "protein_coding"; transcript_name "Ptprf-201"; level 2; protein_id "ENSMUSP00000039368.7"; transcript_support_level "5"; mgi_id "MGI:102695"; tag "basic"; tag "Ensembl_canonical"; tag "GENCODE_Primary"; tag "appris_principal_1"; tag "CCDS"; ccdsid "CCDS18546.1"; havana_gene "OTTMUSG00000008720.1"; havana_transcript "OTTMUST00000019809.1";
chr4	HAVANA	exon	118066186	118067086	0	-	.	gene_id "ENSMUSG00000033295.15"; transcript_id "ENSMUST00000123484.2"; gene_type "protein_coding"; gene_name "Ptprf"; transcript_type "protein_coding_CDS_not_defined"; transcript_name "Ptprf-202"; exon_number 11; exon_id "ENSMUSE00000790495.2"; level 2; transcript_support_level "5"; mgi_id "MGI:102695"; havana_gene "OTTMUSG00000008720.1"; havana_transcript "OTTMUST00000019812.1";
chr4	HAVANA	transcript	118066186	118074877	0	-	.	gene_id "ENSMUSG00000033295.15"; transcript_id "ENSMUST00000123484.2"; gene_type "protein_coding"; gene_name "Ptprf"; transcript_type "protein_coding_CDS_not_defined"; transcript_name "Ptprf-202"; level 2; transcript_support_level "5"; mgi_id "MGI:102695"; havana_gene "OTTMUSG00000008720.1"; havana_transcript "OTTMUST00000019812.1";
chr4	HAVANA	UTR	118066202	118067020	0	-	.	gene_id "ENSMUSG00000033295.15"; transcript_id "ENSMUST00000150096.8"; gene_type "protein_coding"; gene_name "Ptprf"; transcript_type "protein_coding"; transcript_name "Ptprf-206"; exon_number 25; exon_id "ENSMUSE00000778184.2"; level 2; protein_id "ENSMUSP00000117313.2"; transcript_support_level "5"; mgi_id "MGI:102695"; tag "not_organism_supported"; tag "mRNA_start_NF"; tag "cds_start_NF"; havana_gene "OTTMUSG00000008720.1"; havana_transcript "OTTMUST00000019810.1";
chr4	HAVANA	exon	118066202	118067086	0	-	.	gene_id "ENSMUSG00000033295.15"; transcript_id "ENSMUST00000150096.8"; gene_type "protein_coding"; gene_name "Ptprf"; transcript_type "protein_coding"; transcript_name "Ptprf-206"; exon_number 25; exon_id "ENSMUSE00000778184.2"; level 2; protein_id "ENSMUSP00000117313.2"; transcript_support_level "5"; mgi_id "MGI:102695"; tag "not_organism_supported"; tag "mRNA_start_NF"; tag "cds_start_NF"; havana_gene "OTTMUSG00000008720.1"; havana_transcript "OTTMUST00000019810.1";
chr4	HAVANA	transcript	118066202	118093642	0	-	.	gene_id "ENSMUSG00000033295.15"; transcript_id "ENSMUST00000150096.8"; gene_type "protein_coding"; gene_name "Ptprf"; transcript_type "protein_coding"; transcript_name "Ptprf-206"; level 2; protein_id "ENSMUSP00000117313.2"; transcript_support_level "5"; mgi_id "MGI:102695"; tag "not_organism_supported"; tag "mRNA_start_NF"; tag "cds_start_NF"; havana_gene "OTTMUSG00000008720.1"; havana_transcript "OTTMUST00000019810.1";
chr4	HAVANA	UTR	118066207	118067020	0	-	.	gene_id "ENSMUSG00000033295.15"; transcript_id "ENSMUST00000124758.2"; gene_type "protein_coding"; gene_name "Ptprf"; transcript_type "protein_coding"; transcript_name "Ptprf-203"; exon_number 25; exon_id "ENSMUSE00000796055.2"; level 2; protein_id "ENSMUSP00000119954.2"; transcript_support_level "5"; mgi_id "MGI:102695"; tag "not_organism_supported"; tag "mRNA_start_NF"; tag "cds_start_NF"; havana_gene "OTTMUSG00000008720.1"; havana_transcript "OTTMUST00000019811.1";
chr4	HAVANA	exon	118066207	118067086	0	-	.	gene_id "ENSMUSG00000033295.15"; transcript_id "ENSMUST00000124758.2"; gene_type "protein_coding"; gene_name "Ptprf"; transcript_type "protein_coding"; transcript_name "Ptprf-203"; exon_number 25; exon_id "ENSMUSE00000796055.2"; level 2; protein_id "ENSMUSP00000119954.2"; transcript_support_level "5"; mgi_id "MGI:102695"; tag "not_organism_supported"; tag "mRNA_start_NF"; tag "cds_start_NF"; havana_gene "OTTMUSG00000008720.1"; havana_transcript "OTTMUST00000019811.1";
chr4	HAVANA	transcript	118066207	118093213	0	-	.	gene_id "ENSMUSG00000033295.15"; transcript_id "ENSMUST00000124758.2"; gene_type "protein_coding"; gene_name "Ptprf"; transcript_type "protein_coding"; transcript_name "Ptprf-203"; level 2; protein_id "ENSMUSP00000119954.2"; transcript_support_level "5"; mgi_id "MGI:102695"; tag "not_organism_supported"; tag "mRNA_start_NF"; tag "cds_start_NF"; havana_gene "OTTMUSG00000008720.1"; havana_transcript "OTTMUST00000019811.1";
chr4	HAVANA	stop_codon	118067018	118067020	0	-	0	gene_id "ENSMUSG00000033295.15"; transcript_id "ENSMUST00000049074.13"; gene_type "protein_coding"; gene_name "Ptprf"; transcript_type "protein_coding"; transcript_name "Ptprf-201"; exon_number 33; exon_id "ENSMUSE00000498787.5"; level 2; protein_id "ENSMUSP00000039368.7"; transcript_support_level "5"; mgi_id "MGI:102695"; tag "basic"; tag "Ensembl_canonical"; tag "GENCODE_Primary"; tag "appris_principal_1"; tag "CCDS"; ccdsid "CCDS18546.1"; havana_gene "OTTMUSG00000008720.1"; havana_transcript "OTTMUST00000019809.1";
chr4	HAVANA	stop_codon	118067018	118067020	0	-	0	gene_id "ENSMUSG00000033295.15"; transcript_id "ENSMUST00000150096.8"; gene_type "protein_coding"; gene_name "Ptprf"; transcript_type "protein_coding"; transcript_name "Ptprf-206"; exon_number 25; exon_id "ENSMUSE00000778184.2"; level 2; protein_id "ENSMUSP00000117313.2"; transcript_support_level "5"; mgi_id "MGI:102695"; tag "not_organism_supported"; tag "mRNA_start_NF"; tag "cds_start_NF"; havana_gene "OTTMUSG00000008720.1"; havana_transcript "OTTMUST00000019810.1";
chr4	HAVANA	stop_codon	118067018	118067020	0	-	0	gene_id "ENSMUSG00000033295.15"; transcript_id "ENSMUST00000124758.2"; gene_type "protein_coding"; gene_name "Ptprf"; transcript_type "protein_coding"; transcript_name "Ptprf-203"; exon_number 25; exon_id "ENSMUSE00000796055.2"; level 2; protein_id "ENSMUSP00000119954.2"; transcript_support_level "5"; mgi_id "MGI:102695"; tag "not_organism_supported"; tag "mRNA_start_NF"; tag "cds_start_NF"; havana_gene "OTTMUSG00000008720.1"; havana_transcript "OTTMUST00000019811.1";
chr4	HAVANA	CDS	118067021	118067086	0	-	0	gene_id "ENSMUSG00000033295.15"; transcript_id "ENSMUST00000049074.13"; gene_type "protein_coding"; gene_name "Ptprf"; transcript_type "protein_coding"; transcript_name "Ptprf-201"; exon_number 33; exon_id "ENSMUSE00000498787.5"; level 2; protein_id "ENSMUSP00000039368.7"; transcript_support_level "5"; mgi_id "MGI:102695"; tag "basic"; tag "Ensembl_canonical"; tag "GENCODE_Primary"; tag "appris_principal_1"; tag "CCDS"; ccdsid "CCDS18546.1"; havana_gene "OTTMUSG00000008720.1"; havana_transcript "OTTMUST00000019809.1";
chr4	HAVANA	CDS	118067021	118067086	0	-	0	gene_id "ENSMUSG00000033295.15"; transcript_id "ENSMUST00000150096.8"; gene_type "protein_coding"; gene_name "Ptprf"; transcript_type "protein_coding"; transcript_name "Ptprf-206"; exon_number 25; exon_id "ENSMUSE00000778184.2"; level 2; protein_id "ENSMUSP00000117313.2"; transcript_support_level "5"; mgi_id "MGI:102695"; tag "not_organism_supported"; tag "mRNA_start_NF"; tag "cds_start_NF"; havana_gene "OTTMUSG00000008720.1"; havana_transcript "OTTMUST00000019810.1";
chr4	HAVANA	CDS	118067021	118067086	0	-	0	gene_id "ENSMUSG00000033295.15"; transcript_id "ENSMUST00000124758.2"; gene_type "protein_coding"; gene_name "Ptprf"; transcript_type "protein_coding"; transcript_name "Ptprf-203"; exon_number 25; exon_id "ENSMUSE00000796055.2"; level 2; protein_id "ENSMUSP00000119954.2"; transcript_support_level "5"; mgi_id "MGI:102695"; tag "not_organism_supported"; tag "mRNA_start_NF"; tag "cds_start_NF"; havana_gene "OTTMUSG00000008720.1"; havana_transcript "OTTMUST00000019811.1";
chr4	HAVANA	exon	118067057	118067701	0	-	.	gene_id "ENSMUSG00000033295.15"; transcript_id "ENSMUST00000127616.2"; gene_type "protein_coding"; gene_name "Ptprf"; transcript_type "protein_coding_CDS_not_defined"; transcript_name "Ptprf-204"; exon_number 2; exon_id "ENSMUSE00000748593.2"; level 2; transcript_support_level "2"; mgi_id "MGI:102695"; havana_gene "OTTMUSG00000008720.1"; havana_transcript "OTTMUST00000019814.1";
chr4	HAVANA	transcript	118067057	118067938	0	-	.	gene_id "ENSMUSG00000033295.15"; transcript_id "ENSMUST00000127616.2"; gene_type "protein_coding"; gene_name "Ptprf"; transcript_type "protein_coding_CDS_not_defined"; transcript_name "Ptprf-204"; level 2; transcript_support_level "2"; mgi_id "MGI:102695"; havana_gene "OTTMUSG00000008720.1"; havana_transcript "OTTMUST00000019814.1";
chr4	HAVANA	exon	118067566	118067701	0	-	.	gene_id "ENSMUSG00000033295.15"; transcript_id "ENSMUST00000049074.13"; gene_type "protein_coding"; gene_name "Ptprf"; transcript_type "protein_coding"; transcript_name "Ptprf-201"; exon_number 32; exon_id "ENSMUSE00001274431.2"; level 2; protein_id "ENSMUSP00000039368.7"; transcript_support_level "5"; mgi_id "MGI:102695"; tag "basic"; tag "Ensembl_canonical"; tag "GENCODE_Primary"; tag "appris_principal_1"; tag "CCDS"; ccdsid "CCDS18546.1"; havana_gene "OTTMUSG00000008720.1"; havana_transcript "OTTMUST00000019809.1";
chr4	HAVANA	CDS	118067566	118067701	0	-	1	gene_id "ENSMUSG00000033295.15"; transcript_id "ENSMUST00000049074.13"; gene_type "protein_coding"; gene_name "Ptprf"; transcript_type "protein_coding"; transcript_name "Ptprf-201"; exon_number 32; exon_id "ENSMUSE00001274431.2"; level 2; protein_id "ENSMUSP00000039368.7"; transcript_support_level "5"; mgi_id "MGI:102695"; tag "basic"; tag "Ensembl_canonical"; tag "GENCODE_Primary"; tag "appris_principal_1"; tag "CCDS"; ccdsid "CCDS18546.1"; havana_gene "OTTMUSG00000008720.1"; havana_transcript "OTTMUST00000019809.1";
chr4	HAVANA	exon	118067566	118067701	0	-	.	gene_id "ENSMUSG00000033295.15"; transcript_id "ENSMUST00000123484.2"; gene_type "protein_coding"; gene_name "Ptprf"; transcript_type "protein_coding_CDS_not_defined"; transcript_name "Ptprf-202"; exon_number 10; exon_id "ENSMUSE00001264321.2"; level 2; transcript_support_level "5"; mgi_id "MGI:102695"; havana_gene "OTTMUSG00000008720.1"; havana_transcript "OTTMUST00000019812.1";
chr4	HAVANA	exon	118067566	118067701	0	-	.	gene_id "ENSMUSG00000033295.15"; transcript_id "ENSMUST00000150096.8"; gene_type "protein_coding"; gene_name "Ptprf"; transcript_type "protein_coding"; transcript_name "Ptprf-206"; exon_number 24; exon_id "ENSMUSE00001274431.2"; level 2; protein_id "ENSMUSP00000117313.2"; transcript_support_level "5"; mgi_id "MGI:102695"; tag "not_organism_supported"; tag "mRNA_start_NF"; tag "cds_start_NF"; havana_gene "OTTMUSG00000008720.1"; havana_transcript "OTTMUST00000019810.1";
chr4	HAVANA	CDS	118067566	118067701	0	-	1	gene_id "ENSMUSG00000033295.15"; transcript_id "ENSMUST00000150096.8"; gene_type "protein_coding"; gene_name "Ptprf"; transcript_type "protein_coding"; transcript_name "Ptprf-206"; exon_number 24; exon_id "ENSMUSE00001274431.2"; level 2; protein_id "ENSMUSP00000117313.2"; transcript_support_level "5"; mgi_id "MGI:102695"; tag "not_organism_supported"; tag "mRNA_start_NF"; tag "cds_start_NF"; havana_gene "OTTMUSG00000008720.1"; havana_transcript "OTTMUST00000019810.1";
chr4	HAVANA	exon	118067566	118067701	0	-	.	gene_id "ENSMUSG00000033295.15"; transcript_id "ENSMUST00000124758.2"; gene_type "protein_coding"; gene_name "Ptprf"; transcript_type "protein_coding"; transcript_name "Ptprf-203"; exon_number 24; exon_id "ENSMUSE00001274431.2"; level 2; protein_id "ENSMUSP00000119954.2"; transcript_support_level "5"; mgi_id "MGI:102695"; tag "not_organism_supported"; tag "mRNA_start_NF"; tag "cds_start_NF"; havana_gene "OTTMUSG00000008720.1"; havana_transcript "OTTMUST00000019811.1";
chr4	HAVANA	CDS	118067566	118067701	0	-	1	gene_id "ENSMUSG00000033295.15"; transcript_id "ENSMUST00000124758.2"; gene_type "protein_coding"; gene_name "Ptprf"; transcript_type "protein_coding"; transcript_name "Ptprf-203"; exon_number 24; exon_id "ENSMUSE00001274431.2"; level 2; protein_id "ENSMUSP00000119954.2"; transcript_support_level "5"; mgi_id "MGI:102695"; tag "not_organism_supported"; tag "mRNA_start_NF"; tag "cds_start_NF"; havana_gene "OTTMUSG00000008720.1"; havana_transcript "OTTMUST00000019811.1";
chr4	ENSEMBL	gene	118067702	118067761	0	-	.	gene_id "ENSMUSG00000098596.3"; gene_type "miRNA"; gene_name "Mir7226"; level 3; mgi_id "MGI:5531012";
chr4	ENSEMBL	transcript	118067702	118067761	0	-	.	gene_id "ENSMUSG00000098596.3"; transcript_id "ENSMUST00000184953.3"; gene_type "miRNA"; gene_name "Mir7226"; transcript_type "miRNA"; transcript_name "Mir7226-201"; level 3; transcript_support_level "NA"; mgi_id "MGI:5531012"; tag "basic"; tag "Ensembl_canonical"; tag "GENCODE_Primary";
chr4	ENSEMBL	exon	118067702	118067761	0	-	.	gene_id "ENSMUSG00000098596.3"; transcript_id "ENSMUST00000184953.3"; gene_type "miRNA"; gene_name "Mir7226"; transcript_type "miRNA"; transcript_name "Mir7226-201"; exon_number 1; exon_id "ENSMUSE00001313787.2"; level 3; transcript_support_level "NA"; mgi_id "MGI:5531012"; tag "basic"; tag "Ensembl_canonical"; tag "GENCODE_Primary";
chr4	HAVANA	exon	118067814	118067938	0	-	.	gene_id "ENSMUSG00000033295.15"; transcript_id "ENSMUST00000127616.2"; gene_type "protein_coding"; gene_name "Ptprf"; transcript_type "protein_coding_CDS_not_defined"; transcript_name "Ptprf-204"; exon_number 1; exon_id "ENSMUSE00000812074.2"; level 2; transcript_support_level "2"; mgi_id "MGI:102695"; havana_gene "OTTMUSG00000008720.1"; havana_transcript "OTTMUST00000019814.1";
chr4	HAVANA	exon	118067814	118067968	0	-	.	gene_id "ENSMUSG00000033295.15"; transcript_id "ENSMUST00000049074.13"; gene_type "protein_coding"; gene_name "Ptprf"; transcript_type "protein_coding"; transcript_name "Ptprf-201"; exon_number 31; exon_id "ENSMUSE00001217670.2"; level 2; protein_id "ENSMUSP00000039368.7"; transcript_support_level "5"; mgi_id "MGI:102695"; tag "basic"; tag "Ensembl_canonical"; tag "GENCODE_Primary"; tag "appris_principal_1"; tag "CCDS"; ccdsid "CCDS18546.1"; havana_gene "OTTMUSG00000008720.1"; havana_transcript "OTTMUST00000019809.1";
chr4	HAVANA	CDS	118067814	118067968	0	-	0	gene_id "ENSMUSG00000033295.15"; transcript_id "ENSMUST00000049074.13"; gene_type "protein_coding"; gene_name "Ptprf"; transcript_type "protein_coding"; transcript_name "Ptprf-201"; exon_number 31; exon_id "ENSMUSE00001217670.2"; level 2; protein_id "ENSMUSP00000039368.7"; transcript_support_level "5"; mgi_id "MGI:102695"; tag "basic"; tag "Ensembl_canonical"; tag "GENCODE_Primary"; tag "appris_principal_1"; tag "CCDS"; ccdsid "CCDS18546.1"; havana_gene "OTTMUSG00000008720.1"; havana_transcript "OTTMUST00000019809.1";
chr4	HAVANA	exon	118067814	118067968	0	-	.	gene_id "ENSMUSG00000033295.15"; transcript_id "ENSMUST00000123484.2"; gene_type "protein_coding"; gene_name "Ptprf"; transcript_type "protein_coding_CDS_not_defined"; transcript_name "Ptprf-202"; exon_number 9; exon_id "ENSMUSE00001228750.2"; level 2; transcript_support_level "5"; mgi_id "MGI:102695"; havana_gene "OTTMUSG00000008720.1"; havana_transcript "OTTMUST00000019812.1";
chr4	HAVANA	exon	118067814	118067968	0	-	.	gene_id "ENSMUSG00000033295.15"; transcript_id "ENSMUST00000150096.8"; gene_type "protein_coding"; gene_name "Ptprf"; transcript_type "protein_coding"; transcript_name "Ptprf-206"; exon_number 23; exon_id "ENSMUSE00001217670.2"; level 2; protein_id "ENSMUSP00000117313.2"; transcript_support_level "5"; mgi_id "MGI:102695"; tag "not_organism_supported"; tag "mRNA_start_NF"; tag "cds_start_NF"; havana_gene "OTTMUSG00000008720.1"; havana_transcript "OTTMUST00000019810.1";
chr4	HAVANA	CDS	118067814	118067968	0	-	0	gene_id "ENSMUSG00000033295.15"; transcript_id "ENSMUST00000150096.8"; gene_type "protein_coding"; gene_name "Ptprf"; transcript_type "protein_coding"; transcript_name "Ptprf-206"; exon_number 23; exon_id "ENSMUSE00001217670.2"; level 2; protein_id "ENSMUSP00000117313.2"; transcript_support_level "5"; mgi_id "MGI:102695"; tag "not_organism_supported"; tag "mRNA_start_NF"; tag "cds_start_NF"; havana_gene "OTTMUSG00000008720.1"; havana_transcript "OTTMUST00000019810.1";
chr4	HAVANA	exon	118067814	118067968	0	-	.	gene_id "ENSMUSG00000033295.15"; transcript_id "ENSMUST00000124758.2"; gene_type "protein_coding"; gene_name "Ptprf"; transcript_type "protein_coding"; transcript_name "Ptprf-203"; exon_number 23; exon_id "ENSMUSE00001217670.2"; level 2; protein_id "ENSMUSP00000119954.2"; transcript_support_level "5"; mgi_id "MGI:102695"; tag "not_organism_supported"; tag "mRNA_start_NF"; tag "cds_start_NF"; havana_gene "OTTMUSG00000008720.1"; havana_transcript "OTTMUST00000019811.1";
chr4	HAVANA	CDS	118067814	118067968	0	-	0	gene_id "ENSMUSG00000033295.15"; transcript_id "ENSMUST00000124758.2"; gene_type "protein_coding"; gene_name "Ptprf"; transcript_type "protein_coding"; transcript_name "Ptprf-203"; exon_number 23; exon_id "ENSMUSE00001217670.2"; level 2; protein_id "ENSMUSP00000119954.2"; transcript_support_level "5"; mgi_id "MGI:102695"; tag "not_organism_supported"; tag "mRNA_start_NF"; tag "cds_start_NF"; havana_gene "OTTMUSG00000008720.1"; havana_transcript "OTTMUST00000019811.1";
chr4	HAVANA	exon	118068198	118068323	0	-	.	gene_id "ENSMUSG00000033295.15"; transcript_id "ENSMUST00000049074.13"; gene_type "protein_coding"; gene_name "Ptprf"; transcript_type "protein_coding"; transcript_name "Ptprf-201"; exon_number 30; exon_id "ENSMUSE00001048331.2"; level 2; protein_id "ENSMUSP00000039368.7"; transcript_support_level "5"; mgi_id "MGI:102695"; tag "basic"; tag "Ensembl_canonical"; tag "GENCODE_Primary"; tag "appris_principal_1"; tag "CCDS"; ccdsid "CCDS18546.1"; havana_gene "OTTMUSG00000008720.1"; havana_transcript "OTTMUST00000019809.1";
chr4	HAVANA	CDS	118068198	118068323	0	-	0	gene_id "ENSMUSG00000033295.15"; transcript_id "ENSMUST00000049074.13"; gene_type "protein_coding"; gene_name "Ptprf"; transcript_type "protein_coding"; transcript_name "Ptprf-201"; exon_number 30; exon_id "ENSMUSE00001048331.2"; level 2; protein_id "ENSMUSP00000039368.7"; transcript_support_level "5"; mgi_id "MGI:102695"; tag "basic"; tag "Ensembl_canonical"; tag "GENCODE_Primary"; tag "appris_principal_1"; tag "CCDS"; ccdsid "CCDS18546.1"; havana_gene "OTTMUSG00000008720.1"; havana_transcript "OTTMUST00000019809.1";
chr4	HAVANA	exon	118068198	118068323	0	-	.	gene_id "ENSMUSG00000033295.15"; transcript_id "ENSMUST00000150096.8"; gene_type "protein_coding"; gene_name "Ptprf"; transcript_type "protein_coding"; transcript_name "Ptprf-206"; exon_number 22; exon_id "ENSMUSE00001048331.2"; level 2; protein_id "ENSMUSP00000117313.2"; transcript_support_level "5"; mgi_id "MGI:102695"; tag "not_organism_supported"; tag "mRNA_start_NF"; tag "cds_start_NF"; havana_gene "OTTMUSG00000008720.1"; havana_transcript "OTTMUST00000019810.1";
chr4	HAVANA	CDS	118068198	118068323	0	-	0	gene_id "ENSMUSG00000033295.15"; transcript_id "ENSMUST00000150096.8"; gene_type "protein_coding"; gene_name "Ptprf"; transcript_type "protein_coding"; transcript_name "Ptprf-206"; exon_number 22; exon_id "ENSMUSE00001048331.2"; level 2; protein_id "ENSMUSP00000117313.2"; transcript_support_level "5"; mgi_id "MGI:102695"; tag "not_organism_supported"; tag "mRNA_start_NF"; tag "cds_start_NF"; havana_gene "OTTMUSG00000008720.1"; havana_transcript "OTTMUST00000019810.1";
chr4	HAVANA	exon	118068198	118068323	0	-	.	gene_id "ENSMUSG00000033295.15"; transcript_id "ENSMUST00000124758.2"; gene_type "protein_coding"; gene_name "Ptprf"; transcript_type "protein_coding"; transcript_name "Ptprf-203"; exon_number 22; exon_id "ENSMUSE00001048331.2"; level 2; protein_id "ENSMUSP00000119954.2"; transcript_support_level "5"; mgi_id "MGI:102695"; tag "not_organism_supported"; tag "mRNA_start_NF"; tag "cds_start_NF"; havana_gene "OTTMUSG00000008720.1"; havana_transcript "OTTMUST00000019811.1";
chr4	HAVANA	CDS	118068198	118068323	0	-	0	gene_id "ENSMUSG00000033295.15"; transcript_id "ENSMUST00000124758.2"; gene_type "protein_coding"; gene_name "Ptprf"; transcript_type "protein_coding"; transcript_name "Ptprf-203"; exon_number 22; exon_id "ENSMUSE00001048331.2"; level 2; protein_id "ENSMUSP00000119954.2"; transcript_support_level "5"; mgi_id "MGI:102695"; tag "not_organism_supported"; tag "mRNA_start_NF"; tag "cds_start_NF"; havana_gene "OTTMUSG00000008720.1"; havana_transcript "OTTMUST00000019811.1";
chr4	HAVANA	exon	118068198	118068682	0	-	.	gene_id "ENSMUSG00000033295.15"; transcript_id "ENSMUST00000123484.2"; gene_type "protein_coding"; gene_name "Ptprf"; transcript_type "protein_coding_CDS_not_defined"; transcript_name "Ptprf-202"; exon_number 8; exon_id "ENSMUSE00000835907.2"; level 2; transcript_support_level "5"; mgi_id "MGI:102695"; havana_gene "OTTMUSG00000008720.1"; havana_transcript "OTTMUST00000019812.1";
chr4	HAVANA	exon	118068556	118068682	0	-	.	gene_id "ENSMUSG00000033295.15"; transcript_id "ENSMUST00000049074.13"; gene_type "protein_coding"; gene_name "Ptprf"; transcript_type "protein_coding"; transcript_name "Ptprf-201"; exon_number 29; exon_id "ENSMUSE00000525295.2"; level 2; protein_id "ENSMUSP00000039368.7"; transcript_support_level "5"; mgi_id "MGI:102695"; tag "basic"; tag "Ensembl_canonical"; tag "GENCODE_Primary"; tag "appris_principal_1"; tag "CCDS"; ccdsid "CCDS18546.1"; havana_gene "OTTMUSG00000008720.1"; havana_transcript "OTTMUST00000019809.1";
chr4	HAVANA	CDS	118068556	118068682	0	-	1	gene_id "ENSMUSG00000033295.15"; transcript_id "ENSMUST00000049074.13"; gene_type "protein_coding"; gene_name "Ptprf"; transcript_type "protein_coding"; transcript_name "Ptprf-201"; exon_number 29; exon_id "ENSMUSE00000525295.2"; level 2; protein_id "ENSMUSP00000039368.7"; transcript_support_level "5"; mgi_id "MGI:102695"; tag "basic"; tag "Ensembl_canonical"; tag "GENCODE_Primary"; tag "appris_principal_1"; tag "CCDS"; ccdsid "CCDS18546.1"; havana_gene "OTTMUSG00000008720.1"; havana_transcript "OTTMUST00000019809.1";
chr4	HAVANA	exon	118068556	118068682	0	-	.	gene_id "ENSMUSG00000033295.15"; transcript_id "ENSMUST00000150096.8"; gene_type "protein_coding"; gene_name "Ptprf"; transcript_type "protein_coding"; transcript_name "Ptprf-206"; exon_number 21; exon_id "ENSMUSE00000525295.2"; level 2; protein_id "ENSMUSP00000117313.2"; transcript_support_level "5"; mgi_id "MGI:102695"; tag "not_organism_supported"; tag "mRNA_start_NF"; tag "cds_start_NF"; havana_gene "OTTMUSG00000008720.1"; havana_transcript "OTTMUST00000019810.1";
chr4	HAVANA	CDS	118068556	118068682	0	-	1	gene_id "ENSMUSG00000033295.15"; transcript_id "ENSMUST00000150096.8"; gene_type "protein_coding"; gene_name "Ptprf"; transcript_type "protein_coding"; transcript_name "Ptprf-206"; exon_number 21; exon_id "ENSMUSE00000525295.2"; level 2; protein_id "ENSMUSP00000117313.2"; transcript_support_level "5"; mgi_id "MGI:102695"; tag "not_organism_supported"; tag "mRNA_start_NF"; tag "cds_start_NF"; havana_gene "OTTMUSG00000008720.1"; havana_transcript "OTTMUST00000019810.1";
chr4	HAVANA	exon	118068556	118068682	0	-	.	gene_id "ENSMUSG00000033295.15"; transcript_id "ENSMUST00000124758.2"; gene_type "protein_coding"; gene_name "Ptprf"; transcript_type "protein_coding"; transcript_name "Ptprf-203"; exon_number 21; exon_id "ENSMUSE00000525295.2"; level 2; protein_id "ENSMUSP00000119954.2"; transcript_support_level "5"; mgi_id "MGI:102695"; tag "not_organism_supported"; tag "mRNA_start_NF"; tag "cds_start_NF"; havana_gene "OTTMUSG00000008720.1"; havana_transcript "OTTMUST00000019811.1";
chr4	HAVANA	CDS	118068556	118068682	0	-	1	gene_id "ENSMUSG00000033295.15"; transcript_id "ENSMUST00000124758.2"; gene_type "protein_coding"; gene_name "Ptprf"; transcript_type "protein_coding"; transcript_name "Ptprf-203"; exon_number 21; exon_id "ENSMUSE00000525295.2"; level 2; protein_id "ENSMUSP00000119954.2"; transcript_support_level "5"; mgi_id "MGI:102695"; tag "not_organism_supported"; tag "mRNA_start_NF"; tag "cds_start_NF"; havana_gene "OTTMUSG00000008720.1"; havana_transcript "OTTMUST00000019811.1";
chr4	HAVANA	exon	118068897	118069075	0	-	.	gene_id "ENSMUSG00000033295.15"; transcript_id "ENSMUST00000049074.13"; gene_type "protein_coding"; gene_name "Ptprf"; transcript_type "protein_coding"; transcript_name "Ptprf-201"; exon_number 28; exon_id "ENSMUSE00001241358.2"; level 2; protein_id "ENSMUSP00000039368.7"; transcript_support_level "5"; mgi_id "MGI:102695"; tag "basic"; tag "Ensembl_canonical"; tag "GENCODE_Primary"; tag "appris_principal_1"; tag "CCDS"; ccdsid "CCDS18546.1"; havana_gene "OTTMUSG00000008720.1"; havana_transcript "OTTMUST00000019809.1";
chr4	HAVANA	CDS	118068897	118069075	0	-	0	gene_id "ENSMUSG00000033295.15"; transcript_id "ENSMUST00000049074.13"; gene_type "protein_coding"; gene_name "Ptprf"; transcript_type "protein_coding"; transcript_name "Ptprf-201"; exon_number 28; exon_id "ENSMUSE00001241358.2"; level 2; protein_id "ENSMUSP00000039368.7"; transcript_support_level "5"; mgi_id "MGI:102695"; tag "basic"; tag "Ensembl_canonical"; tag "GENCODE_Primary"; tag "appris_principal_1"; tag "CCDS"; ccdsid "CCDS18546.1"; havana_gene "OTTMUSG00000008720.1"; havana_transcript "OTTMUST00000019809.1";
chr4	HAVANA	exon	118068897	118069075	0	-	.	gene_id "ENSMUSG00000033295.15"; transcript_id "ENSMUST00000123484.2"; gene_type "protein_coding"; gene_name "Ptprf"; transcript_type "protein_coding_CDS_not_defined"; transcript_name "Ptprf-202"; exon_number 7; exon_id "ENSMUSE00001208406.2"; level 2; transcript_support_level "5"; mgi_id "MGI:102695"; havana_gene "OTTMUSG00000008720.1"; havana_transcript "OTTMUST00000019812.1";
chr4	HAVANA	exon	118068897	118069075	0	-	.	gene_id "ENSMUSG00000033295.15"; transcript_id "ENSMUST00000150096.8"; gene_type "protein_coding"; gene_name "Ptprf"; transcript_type "protein_coding"; transcript_name "Ptprf-206"; exon_number 20; exon_id "ENSMUSE00001241358.2"; level 2; protein_id "ENSMUSP00000117313.2"; transcript_support_level "5"; mgi_id "MGI:102695"; tag "not_organism_supported"; tag "mRNA_start_NF"; tag "cds_start_NF"; havana_gene "OTTMUSG00000008720.1"; havana_transcript "OTTMUST00000019810.1";
chr4	HAVANA	CDS	118068897	118069075	0	-	0	gene_id "ENSMUSG00000033295.15"; transcript_id "ENSMUST00000150096.8"; gene_type "protein_coding"; gene_name "Ptprf"; transcript_type "protein_coding"; transcript_name "Ptprf-206"; exon_number 20; exon_id "ENSMUSE00001241358.2"; level 2; protein_id "ENSMUSP00000117313.2"; transcript_support_level "5"; mgi_id "MGI:102695"; tag "not_organism_supported"; tag "mRNA_start_NF"; tag "cds_start_NF"; havana_gene "OTTMUSG00000008720.1"; havana_transcript "OTTMUST00000019810.1";
chr4	HAVANA	exon	118068897	118069075	0	-	.	gene_id "ENSMUSG00000033295.15"; transcript_id "ENSMUST00000124758.2"; gene_type "protein_coding"; gene_name "Ptprf"; transcript_type "protein_coding"; transcript_name "Ptprf-203"; exon_number 20; exon_id "ENSMUSE00001241358.2"; level 2; protein_id "ENSMUSP00000119954.2"; transcript_support_level "5"; mgi_id "MGI:102695"; tag "not_organism_supported"; tag "mRNA_start_NF"; tag "cds_start_NF"; havana_gene "OTTMUSG00000008720.1"; havana_transcript "OTTMUST00000019811.1";
chr4	HAVANA	CDS	118068897	118069075	0	-	0	gene_id "ENSMUSG00000033295.15"; transcript_id "ENSMUST00000124758.2"; gene_type "protein_coding"; gene_name "Ptprf"; transcript_type "protein_coding"; transcript_name "Ptprf-203"; exon_number 20; exon_id "ENSMUSE00001241358.2"; level 2; protein_id "ENSMUSP00000119954.2"; transcript_support_level "5"; mgi_id "MGI:102695"; tag "not_organism_supported"; tag "mRNA_start_NF"; tag "cds_start_NF"; havana_gene "OTTMUSG00000008720.1"; havana_transcript "OTTMUST00000019811.1";
chr4	HAVANA	exon	118069161	118069446	0	-	.	gene_id "ENSMUSG00000033295.15"; transcript_id "ENSMUST00000049074.13"; gene_type "protein_coding"; gene_name "Ptprf"; transcript_type "protein_coding"; transcript_name "Ptprf-201"; exon_number 27; exon_id "ENSMUSE00001255759.2"; level 2; protein_id "ENSMUSP00000039368.7"; transcript_support_level "5"; mgi_id "MGI:102695"; tag "basic"; tag "Ensembl_canonical"; tag "GENCODE_Primary"; tag "appris_principal_1"; tag "CCDS"; ccdsid "CCDS18546.1"; havana_gene "OTTMUSG00000008720.1"; havana_transcript "OTTMUST00000019809.1";
chr4	HAVANA	CDS	118069161	118069446	0	-	1	gene_id "ENSMUSG00000033295.15"; transcript_id "ENSMUST00000049074.13"; gene_type "protein_coding"; gene_name "Ptprf"; transcript_type "protein_coding"; transcript_name "Ptprf-201"; exon_number 27; exon_id "ENSMUSE00001255759.2"; level 2; protein_id "ENSMUSP00000039368.7"; transcript_support_level "5"; mgi_id "MGI:102695"; tag "basic"; tag "Ensembl_canonical"; tag "GENCODE_Primary"; tag "appris_principal_1"; tag "CCDS"; ccdsid "CCDS18546.1"; havana_gene "OTTMUSG00000008720.1"; havana_transcript "OTTMUST00000019809.1";
chr4	HAVANA	exon	118069161	118069446	0	-	.	gene_id "ENSMUSG00000033295.15"; transcript_id "ENSMUST00000123484.2"; gene_type "protein_coding"; gene_name "Ptprf"; transcript_type "protein_coding_CDS_not_defined"; transcript_name "Ptprf-202"; exon_number 6; exon_id "ENSMUSE00001278869.2"; level 2; transcript_support_level "5"; mgi_id "MGI:102695"; havana_gene "OTTMUSG00000008720.1"; havana_transcript "OTTMUST00000019812.1";
chr4	HAVANA	exon	118069161	118069446	0	-	.	gene_id "ENSMUSG00000033295.15"; transcript_id "ENSMUST00000150096.8"; gene_type "protein_coding"; gene_name "Ptprf"; transcript_type "protein_coding"; transcript_name "Ptprf-206"; exon_number 19; exon_id "ENSMUSE00001255759.2"; level 2; protein_id "ENSMUSP00000117313.2"; transcript_support_level "5"; mgi_id "MGI:102695"; tag "not_organism_supported"; tag "mRNA_start_NF"; tag "cds_start_NF"; havana_gene "OTTMUSG00000008720.1"; havana_transcript "OTTMUST00000019810.1";
chr4	HAVANA	CDS	118069161	118069446	0	-	1	gene_id "ENSMUSG00000033295.15"; transcript_id "ENSMUST00000150096.8"; gene_type "protein_coding"; gene_name "Ptprf"; transcript_type "protein_coding"; transcript_name "Ptprf-206"; exon_number 19; exon_id "ENSMUSE00001255759.2"; level 2; protein_id "ENSMUSP00000117313.2"; transcript_support_level "5"; mgi_id "MGI:102695"; tag "not_organism_supported"; tag "mRNA_start_NF"; tag "cds_start_NF"; havana_gene "OTTMUSG00000008720.1"; havana_transcript "OTTMUST00000019810.1";
chr4	HAVANA	exon	118069161	118069446	0	-	.	gene_id "ENSMUSG00000033295.15"; transcript_id "ENSMUST00000124758.2"; gene_type "protein_coding"; gene_name "Ptprf"; transcript_type "protein_coding"; transcript_name "Ptprf-203"; exon_number 19; exon_id "ENSMUSE00001255759.2"; level 2; protein_id "ENSMUSP00000119954.2"; transcript_support_level "5"; mgi_id "MGI:102695"; tag "not_organism_supported"; tag "mRNA_start_NF"; tag "cds_start_NF"; havana_gene "OTTMUSG00000008720.1"; havana_transcript "OTTMUST00000019811.1";
chr4	HAVANA	CDS	118069161	118069446	0	-	1	gene_id "ENSMUSG00000033295.15"; transcript_id "ENSMUST00000124758.2"; gene_type "protein_coding"; gene_name "Ptprf"; transcript_type "protein_coding"; transcript_name "Ptprf-203"; exon_number 19; exon_id "ENSMUSE00001255759.2"; level 2; protein_id "ENSMUSP00000119954.2"; transcript_support_level "5"; mgi_id "MGI:102695"; tag "not_organism_supported"; tag "mRNA_start_NF"; tag "cds_start_NF"; havana_gene "OTTMUSG00000008720.1"; havana_transcript "OTTMUST00000019811.1";
chr4	HAVANA	exon	118069524	118069678	0	-	.	gene_id "ENSMUSG00000033295.15"; transcript_id "ENSMUST00000049074.13"; gene_type "protein_coding"; gene_name "Ptprf"; transcript_type "protein_coding"; transcript_name "Ptprf-201"; exon_number 26; exon_id "ENSMUSE00001302069.2"; level 2; protein_id "ENSMUSP00000039368.7"; transcript_support_level "5"; mgi_id "MGI:102695"; tag "basic"; tag "Ensembl_canonical"; tag "GENCODE_Primary"; tag "appris_principal_1"; tag "CCDS"; ccdsid "CCDS18546.1"; havana_gene "OTTMUSG00000008720.1"; havana_transcript "OTTMUST00000019809.1";
chr4	HAVANA	CDS	118069524	118069678	0	-	0	gene_id "ENSMUSG00000033295.15"; transcript_id "ENSMUST00000049074.13"; gene_type "protein_coding"; gene_name "Ptprf"; transcript_type "protein_coding"; transcript_name "Ptprf-201"; exon_number 26; exon_id "ENSMUSE00001302069.2"; level 2; protein_id "ENSMUSP00000039368.7"; transcript_support_level "5"; mgi_id "MGI:102695"; tag "basic"; tag "Ensembl_canonical"; tag "GENCODE_Primary"; tag "appris_principal_1"; tag "CCDS"; ccdsid "CCDS18546.1"; havana_gene "OTTMUSG00000008720.1"; havana_transcript "OTTMUST00000019809.1";
chr4	HAVANA	exon	118069524	118069678	0	-	.	gene_id "ENSMUSG00000033295.15"; transcript_id "ENSMUST00000123484.2"; gene_type "protein_coding"; gene_name "Ptprf"; transcript_type "protein_coding_CDS_not_defined"; transcript_name "Ptprf-202"; exon_number 5; exon_id "ENSMUSE00001245834.2"; level 2; transcript_support_level "5"; mgi_id "MGI:102695"; havana_gene "OTTMUSG00000008720.1"; havana_transcript "OTTMUST00000019812.1";
chr4	HAVANA	exon	118069524	118069678	0	-	.	gene_id "ENSMUSG00000033295.15"; transcript_id "ENSMUST00000150096.8"; gene_type "protein_coding"; gene_name "Ptprf"; transcript_type "protein_coding"; transcript_name "Ptprf-206"; exon_number 18; exon_id "ENSMUSE00001302069.2"; level 2; protein_id "ENSMUSP00000117313.2"; transcript_support_level "5"; mgi_id "MGI:102695"; tag "not_organism_supported"; tag "mRNA_start_NF"; tag "cds_start_NF"; havana_gene "OTTMUSG00000008720.1"; havana_transcript "OTTMUST00000019810.1";
chr4	HAVANA	CDS	118069524	118069678	0	-	0	gene_id "ENSMUSG00000033295.15"; transcript_id "ENSMUST00000150096.8"; gene_type "protein_coding"; gene_name "Ptprf"; transcript_type "protein_coding"; transcript_name "Ptprf-206"; exon_number 18; exon_id "ENSMUSE00001302069.2"; level 2; protein_id "ENSMUSP00000117313.2"; transcript_support_level "5"; mgi_id "MGI:102695"; tag "not_organism_supported"; tag "mRNA_start_NF"; tag "cds_start_NF"; havana_gene "OTTMUSG00000008720.1"; havana_transcript "OTTMUST00000019810.1";
chr4	HAVANA	exon	118069524	118069678	0	-	.	gene_id "ENSMUSG00000033295.15"; transcript_id "ENSMUST00000124758.2"; gene_type "protein_coding"; gene_name "Ptprf"; transcript_type "protein_coding"; transcript_name "Ptprf-203"; exon_number 18; exon_id "ENSMUSE00001302069.2"; level 2; protein_id "ENSMUSP00000119954.2"; transcript_support_level "5"; mgi_id "MGI:102695"; tag "not_organism_supported"; tag "mRNA_start_NF"; tag "cds_start_NF"; havana_gene "OTTMUSG00000008720.1"; havana_transcript "OTTMUST00000019811.1";
chr4	HAVANA	CDS	118069524	118069678	0	-	0	gene_id "ENSMUSG00000033295.15"; transcript_id "ENSMUST00000124758.2"; gene_type "protein_coding"; gene_name "Ptprf"; transcript_type "protein_coding"; transcript_name "Ptprf-203"; exon_number 18; exon_id "ENSMUSE00001302069.2"; level 2; protein_id "ENSMUSP00000119954.2"; transcript_support_level "5"; mgi_id "MGI:102695"; tag "not_organism_supported"; tag "mRNA_start_NF"; tag "cds_start_NF"; havana_gene "OTTMUSG00000008720.1"; havana_transcript "OTTMUST00000019811.1";
chr4	HAVANA	exon	118069917	118070036	0	-	.	gene_id "ENSMUSG00000033295.15"; transcript_id "ENSMUST00000049074.13"; gene_type "protein_coding"; gene_name "Ptprf"; transcript_type "protein_coding"; transcript_name "Ptprf-201"; exon_number 25; exon_id "ENSMUSE00001215603.2"; level 2; protein_id "ENSMUSP00000039368.7"; transcript_support_level "5"; mgi_id "MGI:102695"; tag "basic"; tag "Ensembl_canonical"; tag "GENCODE_Primary"; tag "appris_principal_1"; tag "CCDS"; ccdsid "CCDS18546.1"; havana_gene "OTTMUSG00000008720.1"; havana_transcript "OTTMUST00000019809.1";
chr4	HAVANA	CDS	118069917	118070036	0	-	0	gene_id "ENSMUSG00000033295.15"; transcript_id "ENSMUST00000049074.13"; gene_type "protein_coding"; gene_name "Ptprf"; transcript_type "protein_coding"; transcript_name "Ptprf-201"; exon_number 25; exon_id "ENSMUSE00001215603.2"; level 2; protein_id "ENSMUSP00000039368.7"; transcript_support_level "5"; mgi_id "MGI:102695"; tag "basic"; tag "Ensembl_canonical"; tag "GENCODE_Primary"; tag "appris_principal_1"; tag "CCDS"; ccdsid "CCDS18546.1"; havana_gene "OTTMUSG00000008720.1"; havana_transcript "OTTMUST00000019809.1";
chr4	HAVANA	exon	118069917	118070036	0	-	.	gene_id "ENSMUSG00000033295.15"; transcript_id "ENSMUST00000123484.2"; gene_type "protein_coding"; gene_name "Ptprf"; transcript_type "protein_coding_CDS_not_defined"; transcript_name "Ptprf-202"; exon_number 4; exon_id "ENSMUSE00001283776.2"; level 2; transcript_support_level "5"; mgi_id "MGI:102695"; havana_gene "OTTMUSG00000008720.1"; havana_transcript "OTTMUST00000019812.1";
chr4	HAVANA	exon	118069917	118070036	0	-	.	gene_id "ENSMUSG00000033295.15"; transcript_id "ENSMUST00000150096.8"; gene_type "protein_coding"; gene_name "Ptprf"; transcript_type "protein_coding"; transcript_name "Ptprf-206"; exon_number 17; exon_id "ENSMUSE00001215603.2"; level 2; protein_id "ENSMUSP00000117313.2"; transcript_support_level "5"; mgi_id "MGI:102695"; tag "not_organism_supported"; tag "mRNA_start_NF"; tag "cds_start_NF"; havana_gene "OTTMUSG00000008720.1"; havana_transcript "OTTMUST00000019810.1";
chr4	HAVANA	CDS	118069917	118070036	0	-	0	gene_id "ENSMUSG00000033295.15"; transcript_id "ENSMUST00000150096.8"; gene_type "protein_coding"; gene_name "Ptprf"; transcript_type "protein_coding"; transcript_name "Ptprf-206"; exon_number 17; exon_id "ENSMUSE00001215603.2"; level 2; protein_id "ENSMUSP00000117313.2"; transcript_support_level "5"; mgi_id "MGI:102695"; tag "not_organism_supported"; tag "mRNA_start_NF"; tag "cds_start_NF"; havana_gene "OTTMUSG00000008720.1"; havana_transcript "OTTMUST00000019810.1";
chr4	HAVANA	exon	118069917	118070036	0	-	.	gene_id "ENSMUSG00000033295.15"; transcript_id "ENSMUST00000124758.2"; gene_type "protein_coding"; gene_name "Ptprf"; transcript_type "protein_coding"; transcript_name "Ptprf-203"; exon_number 17; exon_id "ENSMUSE00001215603.2"; level 2; protein_id "ENSMUSP00000119954.2"; transcript_support_level "5"; mgi_id "MGI:102695"; tag "not_organism_supported"; tag "mRNA_start_NF"; tag "cds_start_NF"; havana_gene "OTTMUSG00000008720.1"; havana_transcript "OTTMUST00000019811.1";
chr4	HAVANA	CDS	118069917	118070036	0	-	0	gene_id "ENSMUSG00000033295.15"; transcript_id "ENSMUST00000124758.2"; gene_type "protein_coding"; gene_name "Ptprf"; transcript_type "protein_coding"; transcript_name "Ptprf-203"; exon_number 17; exon_id "ENSMUSE00001215603.2"; level 2; protein_id "ENSMUSP00000119954.2"; transcript_support_level "5"; mgi_id "MGI:102695"; tag "not_organism_supported"; tag "mRNA_start_NF"; tag "cds_start_NF"; havana_gene "OTTMUSG00000008720.1"; havana_transcript "OTTMUST00000019811.1";
chr4	HAVANA	exon	118070654	118070829	0	-	.	gene_id "ENSMUSG00000033295.15"; transcript_id "ENSMUST00000049074.13"; gene_type "protein_coding"; gene_name "Ptprf"; transcript_type "protein_coding"; transcript_name "Ptprf-201"; exon_number 24; exon_id "ENSMUSE00001232113.2"; level 2; protein_id "ENSMUSP00000039368.7"; transcript_support_level "5"; mgi_id "MGI:102695"; tag "basic"; tag "Ensembl_canonical"; tag "GENCODE_Primary"; tag "appris_principal_1"; tag "CCDS"; ccdsid "CCDS18546.1"; havana_gene "OTTMUSG00000008720.1"; havana_transcript "OTTMUST00000019809.1";
chr4	HAVANA	CDS	118070654	118070829	0	-	2	gene_id "ENSMUSG00000033295.15"; transcript_id "ENSMUST00000049074.13"; gene_type "protein_coding"; gene_name "Ptprf"; transcript_type "protein_coding"; transcript_name "Ptprf-201"; exon_number 24; exon_id "ENSMUSE00001232113.2"; level 2; protein_id "ENSMUSP00000039368.7"; transcript_support_level "5"; mgi_id "MGI:102695"; tag "basic"; tag "Ensembl_canonical"; tag "GENCODE_Primary"; tag "appris_principal_1"; tag "CCDS"; ccdsid "CCDS18546.1"; havana_gene "OTTMUSG00000008720.1"; havana_transcript "OTTMUST00000019809.1";
chr4	HAVANA	exon	118070654	118070829	0	-	.	gene_id "ENSMUSG00000033295.15"; transcript_id "ENSMUST00000123484.2"; gene_type "protein_coding"; gene_name "Ptprf"; transcript_type "protein_coding_CDS_not_defined"; transcript_name "Ptprf-202"; exon_number 3; exon_id "ENSMUSE00001268283.2"; level 2; transcript_support_level "5"; mgi_id "MGI:102695"; havana_gene "OTTMUSG00000008720.1"; havana_transcript "OTTMUST00000019812.1";
chr4	HAVANA	exon	118070654	118070829	0	-	.	gene_id "ENSMUSG00000033295.15"; transcript_id "ENSMUST00000150096.8"; gene_type "protein_coding"; gene_name "Ptprf"; transcript_type "protein_coding"; transcript_name "Ptprf-206"; exon_number 16; exon_id "ENSMUSE00001232113.2"; level 2; protein_id "ENSMUSP00000117313.2"; transcript_support_level "5"; mgi_id "MGI:102695"; tag "not_organism_supported"; tag "mRNA_start_NF"; tag "cds_start_NF"; havana_gene "OTTMUSG00000008720.1"; havana_transcript "OTTMUST00000019810.1";
chr4	HAVANA	CDS	118070654	118070829	0	-	2	gene_id "ENSMUSG00000033295.15"; transcript_id "ENSMUST00000150096.8"; gene_type "protein_coding"; gene_name "Ptprf"; transcript_type "protein_coding"; transcript_name "Ptprf-206"; exon_number 16; exon_id "ENSMUSE00001232113.2"; level 2; protein_id "ENSMUSP00000117313.2"; transcript_support_level "5"; mgi_id "MGI:102695"; tag "not_organism_supported"; tag "mRNA_start_NF"; tag "cds_start_NF"; havana_gene "OTTMUSG00000008720.1"; havana_transcript "OTTMUST00000019810.1";
chr4	HAVANA	exon	118070654	118070829	0	-	.	gene_id "ENSMUSG00000033295.15"; transcript_id "ENSMUST00000124758.2"; gene_type "protein_coding"; gene_name "Ptprf"; transcript_type "protein_coding"; transcript_name "Ptprf-203"; exon_number 16; exon_id "ENSMUSE00001232113.2"; level 2; protein_id "ENSMUSP00000119954.2"; transcript_support_level "5"; mgi_id "MGI:102695"; tag "not_organism_supported"; tag "mRNA_start_NF"; tag "cds_start_NF"; havana_gene "OTTMUSG00000008720.1"; havana_transcript "OTTMUST00000019811.1";
chr4	HAVANA	CDS	118070654	118070829	0	-	2	gene_id "ENSMUSG00000033295.15"; transcript_id "ENSMUST00000124758.2"; gene_type "protein_coding"; gene_name "Ptprf"; transcript_type "protein_coding"; transcript_name "Ptprf-203"; exon_number 16; exon_id "ENSMUSE00001232113.2"; level 2; protein_id "ENSMUSP00000119954.2"; transcript_support_level "5"; mgi_id "MGI:102695"; tag "not_organism_supported"; tag "mRNA_start_NF"; tag "cds_start_NF"; havana_gene "OTTMUSG00000008720.1"; havana_transcript "OTTMUST00000019811.1";
chr4	HAVANA	exon	118070938	118071061	0	-	.	gene_id "ENSMUSG00000033295.15"; transcript_id "ENSMUST00000049074.13"; gene_type "protein_coding"; gene_name "Ptprf"; transcript_type "protein_coding"; transcript_name "Ptprf-201"; exon_number 23; exon_id "ENSMUSE00001226251.2"; level 2; protein_id "ENSMUSP00000039368.7"; transcript_support_level "5"; mgi_id "MGI:102695"; tag "basic"; tag "Ensembl_canonical"; tag "GENCODE_Primary"; tag "appris_principal_1"; tag "CCDS"; ccdsid "CCDS18546.1"; havana_gene "OTTMUSG00000008720.1"; havana_transcript "OTTMUST00000019809.1";
chr4	HAVANA	CDS	118070938	118071061	0	-	0	gene_id "ENSMUSG00000033295.15"; transcript_id "ENSMUST00000049074.13"; gene_type "protein_coding"; gene_name "Ptprf"; transcript_type "protein_coding"; transcript_name "Ptprf-201"; exon_number 23; exon_id "ENSMUSE00001226251.2"; level 2; protein_id "ENSMUSP00000039368.7"; transcript_support_level "5"; mgi_id "MGI:102695"; tag "basic"; tag "Ensembl_canonical"; tag "GENCODE_Primary"; tag "appris_principal_1"; tag "CCDS"; ccdsid "CCDS18546.1"; havana_gene "OTTMUSG00000008720.1"; havana_transcript "OTTMUST00000019809.1";
chr4	HAVANA	exon	118070938	118071061	0	-	.	gene_id "ENSMUSG00000033295.15"; transcript_id "ENSMUST00000123484.2"; gene_type "protein_coding"; gene_name "Ptprf"; transcript_type "protein_coding_CDS_not_defined"; transcript_name "Ptprf-202"; exon_number 2; exon_id "ENSMUSE00001238643.2"; level 2; transcript_support_level "5"; mgi_id "MGI:102695"; havana_gene "OTTMUSG00000008720.1"; havana_transcript "OTTMUST00000019812.1";
chr4	HAVANA	exon	118070938	118071061	0	-	.	gene_id "ENSMUSG00000033295.15"; transcript_id "ENSMUST00000150096.8"; gene_type "protein_coding"; gene_name "Ptprf"; transcript_type "protein_coding"; transcript_name "Ptprf-206"; exon_number 15; exon_id "ENSMUSE00001226251.2"; level 2; protein_id "ENSMUSP00000117313.2"; transcript_support_level "5"; mgi_id "MGI:102695"; tag "not_organism_supported"; tag "mRNA_start_NF"; tag "cds_start_NF"; havana_gene "OTTMUSG00000008720.1"; havana_transcript "OTTMUST00000019810.1";
chr4	HAVANA	CDS	118070938	118071061	0	-	0	gene_id "ENSMUSG00000033295.15"; transcript_id "ENSMUST00000150096.8"; gene_type "protein_coding"; gene_name "Ptprf"; transcript_type "protein_coding"; transcript_name "Ptprf-206"; exon_number 15; exon_id "ENSMUSE00001226251.2"; level 2; protein_id "ENSMUSP00000117313.2"; transcript_support_level "5"; mgi_id "MGI:102695"; tag "not_organism_supported"; tag "mRNA_start_NF"; tag "cds_start_NF"; havana_gene "OTTMUSG00000008720.1"; havana_transcript "OTTMUST00000019810.1";
chr4	HAVANA	exon	118070938	118071061	0	-	.	gene_id "ENSMUSG00000033295.15"; transcript_id "ENSMUST00000124758.2"; gene_type "protein_coding"; gene_name "Ptprf"; transcript_type "protein_coding"; transcript_name "Ptprf-203"; exon_number 15; exon_id "ENSMUSE00001226251.2"; level 2; protein_id "ENSMUSP00000119954.2"; transcript_support_level "5"; mgi_id "MGI:102695"; tag "not_organism_supported"; tag "mRNA_start_NF"; tag "cds_start_NF"; havana_gene "OTTMUSG00000008720.1"; havana_transcript "OTTMUST00000019811.1";
chr4	HAVANA	CDS	118070938	118071061	0	-	0	gene_id "ENSMUSG00000033295.15"; transcript_id "ENSMUST00000124758.2"; gene_type "protein_coding"; gene_name "Ptprf"; transcript_type "protein_coding"; transcript_name "Ptprf-203"; exon_number 15; exon_id "ENSMUSE00001226251.2"; level 2; protein_id "ENSMUSP00000119954.2"; transcript_support_level "5"; mgi_id "MGI:102695"; tag "not_organism_supported"; tag "mRNA_start_NF"; tag "cds_start_NF"; havana_gene "OTTMUSG00000008720.1"; havana_transcript "OTTMUST00000019811.1";
chr4	HAVANA	exon	118074289	118074386	0	-	.	gene_id "ENSMUSG00000033295.15"; transcript_id "ENSMUST00000049074.13"; gene_type "protein_coding"; gene_name "Ptprf"; transcript_type "protein_coding"; transcript_name "Ptprf-201"; exon_number 22; exon_id "ENSMUSE00000525298.2"; level 2; protein_id "ENSMUSP00000039368.7"; transcript_support_level "5"; mgi_id "MGI:102695"; tag "basic"; tag "Ensembl_canonical"; tag "GENCODE_Primary"; tag "appris_principal_1"; tag "CCDS"; ccdsid "CCDS18546.1"; havana_gene "OTTMUSG00000008720.1"; havana_transcript "OTTMUST00000019809.1";
chr4	HAVANA	CDS	118074289	118074386	0	-	2	gene_id "ENSMUSG00000033295.15"; transcript_id "ENSMUST00000049074.13"; gene_type "protein_coding"; gene_name "Ptprf"; transcript_type "protein_coding"; transcript_name "Ptprf-201"; exon_number 22; exon_id "ENSMUSE00000525298.2"; level 2; protein_id "ENSMUSP00000039368.7"; transcript_support_level "5"; mgi_id "MGI:102695"; tag "basic"; tag "Ensembl_canonical"; tag "GENCODE_Primary"; tag "appris_principal_1"; tag "CCDS"; ccdsid "CCDS18546.1"; havana_gene "OTTMUSG00000008720.1"; havana_transcript "OTTMUST00000019809.1";
chr4	HAVANA	exon	118074289	118074386	0	-	.	gene_id "ENSMUSG00000033295.15"; transcript_id "ENSMUST00000150096.8"; gene_type "protein_coding"; gene_name "Ptprf"; transcript_type "protein_coding"; transcript_name "Ptprf-206"; exon_number 14; exon_id "ENSMUSE00000525298.2"; level 2; protein_id "ENSMUSP00000117313.2"; transcript_support_level "5"; mgi_id "MGI:102695"; tag "not_organism_supported"; tag "mRNA_start_NF"; tag "cds_start_NF"; havana_gene "OTTMUSG00000008720.1"; havana_transcript "OTTMUST00000019810.1";
chr4	HAVANA	CDS	118074289	118074386	0	-	2	gene_id "ENSMUSG00000033295.15"; transcript_id "ENSMUST00000150096.8"; gene_type "protein_coding"; gene_name "Ptprf"; transcript_type "protein_coding"; transcript_name "Ptprf-206"; exon_number 14; exon_id "ENSMUSE00000525298.2"; level 2; protein_id "ENSMUSP00000117313.2"; transcript_support_level "5"; mgi_id "MGI:102695"; tag "not_organism_supported"; tag "mRNA_start_NF"; tag "cds_start_NF"; havana_gene "OTTMUSG00000008720.1"; havana_transcript "OTTMUST00000019810.1";
chr4	HAVANA	exon	118074289	118074386	0	-	.	gene_id "ENSMUSG00000033295.15"; transcript_id "ENSMUST00000124758.2"; gene_type "protein_coding"; gene_name "Ptprf"; transcript_type "protein_coding"; transcript_name "Ptprf-203"; exon_number 14; exon_id "ENSMUSE00000525298.2"; level 2; protein_id "ENSMUSP00000119954.2"; transcript_support_level "5"; mgi_id "MGI:102695"; tag "not_organism_supported"; tag "mRNA_start_NF"; tag "cds_start_NF"; havana_gene "OTTMUSG00000008720.1"; havana_transcript "OTTMUST00000019811.1";
chr4	HAVANA	CDS	118074289	118074386	0	-	2	gene_id "ENSMUSG00000033295.15"; transcript_id "ENSMUST00000124758.2"; gene_type "protein_coding"; gene_name "Ptprf"; transcript_type "protein_coding"; transcript_name "Ptprf-203"; exon_number 14; exon_id "ENSMUSE00000525298.2"; level 2; protein_id "ENSMUSP00000119954.2"; transcript_support_level "5"; mgi_id "MGI:102695"; tag "not_organism_supported"; tag "mRNA_start_NF"; tag "cds_start_NF"; havana_gene "OTTMUSG00000008720.1"; havana_transcript "OTTMUST00000019811.1";
chr4	HAVANA	exon	118074289	118074877	0	-	.	gene_id "ENSMUSG00000033295.15"; transcript_id "ENSMUST00000123484.2"; gene_type "protein_coding"; gene_name "Ptprf"; transcript_type "protein_coding_CDS_not_defined"; transcript_name "Ptprf-202"; exon_number 1; exon_id "ENSMUSE00000837794.2"; level 2; transcript_support_level "5"; mgi_id "MGI:102695"; havana_gene "OTTMUSG00000008720.1"; havana_transcript "OTTMUST00000019812.1";
chr4	HAVANA	exon	118075209	118075241	0	-	.	gene_id "ENSMUSG00000033295.15"; transcript_id "ENSMUST00000150096.8"; gene_type "protein_coding"; gene_name "Ptprf"; transcript_type "protein_coding"; transcript_name "Ptprf-206"; exon_number 13; exon_id "ENSMUSE00000669783.2"; level 2; protein_id "ENSMUSP00000117313.2"; transcript_support_level "5"; mgi_id "MGI:102695"; tag "not_organism_supported"; tag "mRNA_start_NF"; tag "cds_start_NF"; havana_gene "OTTMUSG00000008720.1"; havana_transcript "OTTMUST00000019810.1";
chr4	HAVANA	CDS	118075209	118075241	0	-	2	gene_id "ENSMUSG00000033295.15"; transcript_id "ENSMUST00000150096.8"; gene_type "protein_coding"; gene_name "Ptprf"; transcript_type "protein_coding"; transcript_name "Ptprf-206"; exon_number 13; exon_id "ENSMUSE00000669783.2"; level 2; protein_id "ENSMUSP00000117313.2"; transcript_support_level "5"; mgi_id "MGI:102695"; tag "not_organism_supported"; tag "mRNA_start_NF"; tag "cds_start_NF"; havana_gene "OTTMUSG00000008720.1"; havana_transcript "OTTMUST00000019810.1";
chr4	HAVANA	exon	118075209	118075241	0	-	.	gene_id "ENSMUSG00000033295.15"; transcript_id "ENSMUST00000124758.2"; gene_type "protein_coding"; gene_name "Ptprf"; transcript_type "protein_coding"; transcript_name "Ptprf-203"; exon_number 13; exon_id "ENSMUSE00000669783.2"; level 2; protein_id "ENSMUSP00000119954.2"; transcript_support_level "5"; mgi_id "MGI:102695"; tag "not_organism_supported"; tag "mRNA_start_NF"; tag "cds_start_NF"; havana_gene "OTTMUSG00000008720.1"; havana_transcript "OTTMUST00000019811.1";
chr4	HAVANA	CDS	118075209	118075241	0	-	2	gene_id "ENSMUSG00000033295.15"; transcript_id "ENSMUST00000124758.2"; gene_type "protein_coding"; gene_name "Ptprf"; transcript_type "protein_coding"; transcript_name "Ptprf-203"; exon_number 13; exon_id "ENSMUSE00000669783.2"; level 2; protein_id "ENSMUSP00000119954.2"; transcript_support_level "5"; mgi_id "MGI:102695"; tag "not_organism_supported"; tag "mRNA_start_NF"; tag "cds_start_NF"; havana_gene "OTTMUSG00000008720.1"; havana_transcript "OTTMUST00000019811.1";
chr4	HAVANA	exon	118077690	118077805	0	-	.	gene_id "ENSMUSG00000033295.15"; transcript_id "ENSMUST00000049074.13"; gene_type "protein_coding"; gene_name "Ptprf"; transcript_type "protein_coding"; transcript_name "Ptprf-201"; exon_number 21; exon_id "ENSMUSE00000248627.2"; level 2; protein_id "ENSMUSP00000039368.7"; transcript_support_level "5"; mgi_id "MGI:102695"; tag "basic"; tag "Ensembl_canonical"; tag "GENCODE_Primary"; tag "appris_principal_1"; tag "CCDS"; ccdsid "CCDS18546.1"; havana_gene "OTTMUSG00000008720.1"; havana_transcript "OTTMUST00000019809.1";
chr4	HAVANA	CDS	118077690	118077805	0	-	1	gene_id "ENSMUSG00000033295.15"; transcript_id "ENSMUST00000049074.13"; gene_type "protein_coding"; gene_name "Ptprf"; transcript_type "protein_coding"; transcript_name "Ptprf-201"; exon_number 21; exon_id "ENSMUSE00000248627.2"; level 2; protein_id "ENSMUSP00000039368.7"; transcript_support_level "5"; mgi_id "MGI:102695"; tag "basic"; tag "Ensembl_canonical"; tag "GENCODE_Primary"; tag "appris_principal_1"; tag "CCDS"; ccdsid "CCDS18546.1"; havana_gene "OTTMUSG00000008720.1"; havana_transcript "OTTMUST00000019809.1";
chr4	HAVANA	exon	118077690	118077805	0	-	.	gene_id "ENSMUSG00000033295.15"; transcript_id "ENSMUST00000150096.8"; gene_type "protein_coding"; gene_name "Ptprf"; transcript_type "protein_coding"; transcript_name "Ptprf-206"; exon_number 12; exon_id "ENSMUSE00000248627.2"; level 2; protein_id "ENSMUSP00000117313.2"; transcript_support_level "5"; mgi_id "MGI:102695"; tag "not_organism_supported"; tag "mRNA_start_NF"; tag "cds_start_NF"; havana_gene "OTTMUSG00000008720.1"; havana_transcript "OTTMUST00000019810.1";
chr4	HAVANA	CDS	118077690	118077805	0	-	1	gene_id "ENSMUSG00000033295.15"; transcript_id "ENSMUST00000150096.8"; gene_type "protein_coding"; gene_name "Ptprf"; transcript_type "protein_coding"; transcript_name "Ptprf-206"; exon_number 12; exon_id "ENSMUSE00000248627.2"; level 2; protein_id "ENSMUSP00000117313.2"; transcript_support_level "5"; mgi_id "MGI:102695"; tag "not_organism_supported"; tag "mRNA_start_NF"; tag "cds_start_NF"; havana_gene "OTTMUSG00000008720.1"; havana_transcript "OTTMUST00000019810.1";
chr4	HAVANA	exon	118077690	118077805	0	-	.	gene_id "ENSMUSG00000033295.15"; transcript_id "ENSMUST00000124758.2"; gene_type "protein_coding"; gene_name "Ptprf"; transcript_type "protein_coding"; transcript_name "Ptprf-203"; exon_number 12; exon_id "ENSMUSE00000248627.2"; level 2; protein_id "ENSMUSP00000119954.2"; transcript_support_level "5"; mgi_id "MGI:102695"; tag "not_organism_supported"; tag "mRNA_start_NF"; tag "cds_start_NF"; havana_gene "OTTMUSG00000008720.1"; havana_transcript "OTTMUST00000019811.1";
chr4	HAVANA	CDS	118077690	118077805	0	-	1	gene_id "ENSMUSG00000033295.15"; transcript_id "ENSMUST00000124758.2"; gene_type "protein_coding"; gene_name "Ptprf"; transcript_type "protein_coding"; transcript_name "Ptprf-203"; exon_number 12; exon_id "ENSMUSE00000248627.2"; level 2; protein_id "ENSMUSP00000119954.2"; transcript_support_level "5"; mgi_id "MGI:102695"; tag "not_organism_supported"; tag "mRNA_start_NF"; tag "cds_start_NF"; havana_gene "OTTMUSG00000008720.1"; havana_transcript "OTTMUST00000019811.1";
chr4	HAVANA	exon	118080423	118080577	0	-	.	gene_id "ENSMUSG00000033295.15"; transcript_id "ENSMUST00000049074.13"; gene_type "protein_coding"; gene_name "Ptprf"; transcript_type "protein_coding"; transcript_name "Ptprf-201"; exon_number 20; exon_id "ENSMUSE00000248632.2"; level 2; protein_id "ENSMUSP00000039368.7"; transcript_support_level "5"; mgi_id "MGI:102695"; tag "basic"; tag "Ensembl_canonical"; tag "GENCODE_Primary"; tag "appris_principal_1"; tag "CCDS"; ccdsid "CCDS18546.1"; havana_gene "OTTMUSG00000008720.1"; havana_transcript "OTTMUST00000019809.1";
chr4	HAVANA	CDS	118080423	118080577	0	-	0	gene_id "ENSMUSG00000033295.15"; transcript_id "ENSMUST00000049074.13"; gene_type "protein_coding"; gene_name "Ptprf"; transcript_type "protein_coding"; transcript_name "Ptprf-201"; exon_number 20; exon_id "ENSMUSE00000248632.2"; level 2; protein_id "ENSMUSP00000039368.7"; transcript_support_level "5"; mgi_id "MGI:102695"; tag "basic"; tag "Ensembl_canonical"; tag "GENCODE_Primary"; tag "appris_principal_1"; tag "CCDS"; ccdsid "CCDS18546.1"; havana_gene "OTTMUSG00000008720.1"; havana_transcript "OTTMUST00000019809.1";
chr4	HAVANA	exon	118080423	118080577	0	-	.	gene_id "ENSMUSG00000033295.15"; transcript_id "ENSMUST00000150096.8"; gene_type "protein_coding"; gene_name "Ptprf"; transcript_type "protein_coding"; transcript_name "Ptprf-206"; exon_number 11; exon_id "ENSMUSE00000248632.2"; level 2; protein_id "ENSMUSP00000117313.2"; transcript_support_level "5"; mgi_id "MGI:102695"; tag "not_organism_supported"; tag "mRNA_start_NF"; tag "cds_start_NF"; havana_gene "OTTMUSG00000008720.1"; havana_transcript "OTTMUST00000019810.1";
chr4	HAVANA	CDS	118080423	118080577	0	-	0	gene_id "ENSMUSG00000033295.15"; transcript_id "ENSMUST00000150096.8"; gene_type "protein_coding"; gene_name "Ptprf"; transcript_type "protein_coding"; transcript_name "Ptprf-206"; exon_number 11; exon_id "ENSMUSE00000248632.2"; level 2; protein_id "ENSMUSP00000117313.2"; transcript_support_level "5"; mgi_id "MGI:102695"; tag "not_organism_supported"; tag "mRNA_start_NF"; tag "cds_start_NF"; havana_gene "OTTMUSG00000008720.1"; havana_transcript "OTTMUST00000019810.1";
chr4	HAVANA	exon	118080423	118080577	0	-	.	gene_id "ENSMUSG00000033295.15"; transcript_id "ENSMUST00000124758.2"; gene_type "protein_coding"; gene_name "Ptprf"; transcript_type "protein_coding"; transcript_name "Ptprf-203"; exon_number 11; exon_id "ENSMUSE00000248632.2"; level 2; protein_id "ENSMUSP00000119954.2"; transcript_support_level "5"; mgi_id "MGI:102695"; tag "not_organism_supported"; tag "mRNA_start_NF"; tag "cds_start_NF"; havana_gene "OTTMUSG00000008720.1"; havana_transcript "OTTMUST00000019811.1";
chr4	HAVANA	CDS	118080423	118080577	0	-	0	gene_id "ENSMUSG00000033295.15"; transcript_id "ENSMUST00000124758.2"; gene_type "protein_coding"; gene_name "Ptprf"; transcript_type "protein_coding"; transcript_name "Ptprf-203"; exon_number 11; exon_id "ENSMUSE00000248632.2"; level 2; protein_id "ENSMUSP00000119954.2"; transcript_support_level "5"; mgi_id "MGI:102695"; tag "not_organism_supported"; tag "mRNA_start_NF"; tag "cds_start_NF"; havana_gene "OTTMUSG00000008720.1"; havana_transcript "OTTMUST00000019811.1";
chr4	HAVANA	exon	118080915	118081133	0	-	.	gene_id "ENSMUSG00000033295.15"; transcript_id "ENSMUST00000049074.13"; gene_type "protein_coding"; gene_name "Ptprf"; transcript_type "protein_coding"; transcript_name "Ptprf-201"; exon_number 19; exon_id "ENSMUSE00000248636.2"; level 2; protein_id "ENSMUSP00000039368.7"; transcript_support_level "5"; mgi_id "MGI:102695"; tag "basic"; tag "Ensembl_canonical"; tag "GENCODE_Primary"; tag "appris_principal_1"; tag "CCDS"; ccdsid "CCDS18546.1"; havana_gene "OTTMUSG00000008720.1"; havana_transcript "OTTMUST00000019809.1";
chr4	HAVANA	CDS	118080915	118081133	0	-	0	gene_id "ENSMUSG00000033295.15"; transcript_id "ENSMUST00000049074.13"; gene_type "protein_coding"; gene_name "Ptprf"; transcript_type "protein_coding"; transcript_name "Ptprf-201"; exon_number 19; exon_id "ENSMUSE00000248636.2"; level 2; protein_id "ENSMUSP00000039368.7"; transcript_support_level "5"; mgi_id "MGI:102695"; tag "basic"; tag "Ensembl_canonical"; tag "GENCODE_Primary"; tag "appris_principal_1"; tag "CCDS"; ccdsid "CCDS18546.1"; havana_gene "OTTMUSG00000008720.1"; havana_transcript "OTTMUST00000019809.1";
chr4	HAVANA	exon	118080915	118081133	0	-	.	gene_id "ENSMUSG00000033295.15"; transcript_id "ENSMUST00000150096.8"; gene_type "protein_coding"; gene_name "Ptprf"; transcript_type "protein_coding"; transcript_name "Ptprf-206"; exon_number 10; exon_id "ENSMUSE00000248636.2"; level 2; protein_id "ENSMUSP00000117313.2"; transcript_support_level "5"; mgi_id "MGI:102695"; tag "not_organism_supported"; tag "mRNA_start_NF"; tag "cds_start_NF"; havana_gene "OTTMUSG00000008720.1"; havana_transcript "OTTMUST00000019810.1";
chr4	HAVANA	CDS	118080915	118081133	0	-	0	gene_id "ENSMUSG00000033295.15"; transcript_id "ENSMUST00000150096.8"; gene_type "protein_coding"; gene_name "Ptprf"; transcript_type "protein_coding"; transcript_name "Ptprf-206"; exon_number 10; exon_id "ENSMUSE00000248636.2"; level 2; protein_id "ENSMUSP00000117313.2"; transcript_support_level "5"; mgi_id "MGI:102695"; tag "not_organism_supported"; tag "mRNA_start_NF"; tag "cds_start_NF"; havana_gene "OTTMUSG00000008720.1"; havana_transcript "OTTMUST00000019810.1";
chr4	HAVANA	exon	118080915	118081133	0	-	.	gene_id "ENSMUSG00000033295.15"; transcript_id "ENSMUST00000124758.2"; gene_type "protein_coding"; gene_name "Ptprf"; transcript_type "protein_coding"; transcript_name "Ptprf-203"; exon_number 10; exon_id "ENSMUSE00000248636.2"; level 2; protein_id "ENSMUSP00000119954.2"; transcript_support_level "5"; mgi_id "MGI:102695"; tag "not_organism_supported"; tag "mRNA_start_NF"; tag "cds_start_NF"; havana_gene "OTTMUSG00000008720.1"; havana_transcript "OTTMUST00000019811.1";
chr4	HAVANA	CDS	118080915	118081133	0	-	0	gene_id "ENSMUSG00000033295.15"; transcript_id "ENSMUST00000124758.2"; gene_type "protein_coding"; gene_name "Ptprf"; transcript_type "protein_coding"; transcript_name "Ptprf-203"; exon_number 10; exon_id "ENSMUSE00000248636.2"; level 2; protein_id "ENSMUSP00000119954.2"; transcript_support_level "5"; mgi_id "MGI:102695"; tag "not_organism_supported"; tag "mRNA_start_NF"; tag "cds_start_NF"; havana_gene "OTTMUSG00000008720.1"; havana_transcript "OTTMUST00000019811.1";
chr4	HAVANA	exon	118081696	118081789	0	-	.	gene_id "ENSMUSG00000033295.15"; transcript_id "ENSMUST00000049074.13"; gene_type "protein_coding"; gene_name "Ptprf"; transcript_type "protein_coding"; transcript_name "Ptprf-201"; exon_number 18; exon_id "ENSMUSE00000248643.2"; level 2; protein_id "ENSMUSP00000039368.7"; transcript_support_level "5"; mgi_id "MGI:102695"; tag "basic"; tag "Ensembl_canonical"; tag "GENCODE_Primary"; tag "appris_principal_1"; tag "CCDS"; ccdsid "CCDS18546.1"; havana_gene "OTTMUSG00000008720.1"; havana_transcript "OTTMUST00000019809.1";
chr4	HAVANA	CDS	118081696	118081789	0	-	1	gene_id "ENSMUSG00000033295.15"; transcript_id "ENSMUST00000049074.13"; gene_type "protein_coding"; gene_name "Ptprf"; transcript_type "protein_coding"; transcript_name "Ptprf-201"; exon_number 18; exon_id "ENSMUSE00000248643.2"; level 2; protein_id "ENSMUSP00000039368.7"; transcript_support_level "5"; mgi_id "MGI:102695"; tag "basic"; tag "Ensembl_canonical"; tag "GENCODE_Primary"; tag "appris_principal_1"; tag "CCDS"; ccdsid "CCDS18546.1"; havana_gene "OTTMUSG00000008720.1"; havana_transcript "OTTMUST00000019809.1";
chr4	HAVANA	exon	118081696	118081789	0	-	.	gene_id "ENSMUSG00000033295.15"; transcript_id "ENSMUST00000150096.8"; gene_type "protein_coding"; gene_name "Ptprf"; transcript_type "protein_coding"; transcript_name "Ptprf-206"; exon_number 9; exon_id "ENSMUSE00000248643.2"; level 2; protein_id "ENSMUSP00000117313.2"; transcript_support_level "5"; mgi_id "MGI:102695"; tag "not_organism_supported"; tag "mRNA_start_NF"; tag "cds_start_NF"; havana_gene "OTTMUSG00000008720.1"; havana_transcript "OTTMUST00000019810.1";
chr4	HAVANA	CDS	118081696	118081789	0	-	1	gene_id "ENSMUSG00000033295.15"; transcript_id "ENSMUST00000150096.8"; gene_type "protein_coding"; gene_name "Ptprf"; transcript_type "protein_coding"; transcript_name "Ptprf-206"; exon_number 9; exon_id "ENSMUSE00000248643.2"; level 2; protein_id "ENSMUSP00000117313.2"; transcript_support_level "5"; mgi_id "MGI:102695"; tag "not_organism_supported"; tag "mRNA_start_NF"; tag "cds_start_NF"; havana_gene "OTTMUSG00000008720.1"; havana_transcript "OTTMUST00000019810.1";
chr4	HAVANA	exon	118081696	118081789	0	-	.	gene_id "ENSMUSG00000033295.15"; transcript_id "ENSMUST00000124758.2"; gene_type "protein_coding"; gene_name "Ptprf"; transcript_type "protein_coding"; transcript_name "Ptprf-203"; exon_number 9; exon_id "ENSMUSE00000248643.2"; level 2; protein_id "ENSMUSP00000119954.2"; transcript_support_level "5"; mgi_id "MGI:102695"; tag "not_organism_supported"; tag "mRNA_start_NF"; tag "cds_start_NF"; havana_gene "OTTMUSG00000008720.1"; havana_transcript "OTTMUST00000019811.1";
chr4	HAVANA	CDS	118081696	118081789	0	-	1	gene_id "ENSMUSG00000033295.15"; transcript_id "ENSMUST00000124758.2"; gene_type "protein_coding"; gene_name "Ptprf"; transcript_type "protein_coding"; transcript_name "Ptprf-203"; exon_number 9; exon_id "ENSMUSE00000248643.2"; level 2; protein_id "ENSMUSP00000119954.2"; transcript_support_level "5"; mgi_id "MGI:102695"; tag "not_organism_supported"; tag "mRNA_start_NF"; tag "cds_start_NF"; havana_gene "OTTMUSG00000008720.1"; havana_transcript "OTTMUST00000019811.1";
chr4	HAVANA	exon	118081875	118082128	0	-	.	gene_id "ENSMUSG00000033295.15"; transcript_id "ENSMUST00000049074.13"; gene_type "protein_coding"; gene_name "Ptprf"; transcript_type "protein_coding"; transcript_name "Ptprf-201"; exon_number 17; exon_id "ENSMUSE00000248651.2"; level 2; protein_id "ENSMUSP00000039368.7"; transcript_support_level "5"; mgi_id "MGI:102695"; tag "basic"; tag "Ensembl_canonical"; tag "GENCODE_Primary"; tag "appris_principal_1"; tag "CCDS"; ccdsid "CCDS18546.1"; havana_gene "OTTMUSG00000008720.1"; havana_transcript "OTTMUST00000019809.1";
chr4	HAVANA	CDS	118081875	118082128	0	-	0	gene_id "ENSMUSG00000033295.15"; transcript_id "ENSMUST00000049074.13"; gene_type "protein_coding"; gene_name "Ptprf"; transcript_type "protein_coding"; transcript_name "Ptprf-201"; exon_number 17; exon_id "ENSMUSE00000248651.2"; level 2; protein_id "ENSMUSP00000039368.7"; transcript_support_level "5"; mgi_id "MGI:102695"; tag "basic"; tag "Ensembl_canonical"; tag "GENCODE_Primary"; tag "appris_principal_1"; tag "CCDS"; ccdsid "CCDS18546.1"; havana_gene "OTTMUSG00000008720.1"; havana_transcript "OTTMUST00000019809.1";
chr4	HAVANA	exon	118081875	118082128	0	-	.	gene_id "ENSMUSG00000033295.15"; transcript_id "ENSMUST00000150096.8"; gene_type "protein_coding"; gene_name "Ptprf"; transcript_type "protein_coding"; transcript_name "Ptprf-206"; exon_number 8; exon_id "ENSMUSE00000248651.2"; level 2; protein_id "ENSMUSP00000117313.2"; transcript_support_level "5"; mgi_id "MGI:102695"; tag "not_organism_supported"; tag "mRNA_start_NF"; tag "cds_start_NF"; havana_gene "OTTMUSG00000008720.1"; havana_transcript "OTTMUST00000019810.1";
chr4	HAVANA	CDS	118081875	118082128	0	-	0	gene_id "ENSMUSG00000033295.15"; transcript_id "ENSMUST00000150096.8"; gene_type "protein_coding"; gene_name "Ptprf"; transcript_type "protein_coding"; transcript_name "Ptprf-206"; exon_number 8; exon_id "ENSMUSE00000248651.2"; level 2; protein_id "ENSMUSP00000117313.2"; transcript_support_level "5"; mgi_id "MGI:102695"; tag "not_organism_supported"; tag "mRNA_start_NF"; tag "cds_start_NF"; havana_gene "OTTMUSG00000008720.1"; havana_transcript "OTTMUST00000019810.1";
chr4	HAVANA	exon	118081875	118082128	0	-	.	gene_id "ENSMUSG00000033295.15"; transcript_id "ENSMUST00000124758.2"; gene_type "protein_coding"; gene_name "Ptprf"; transcript_type "protein_coding"; transcript_name "Ptprf-203"; exon_number 8; exon_id "ENSMUSE00000248651.2"; level 2; protein_id "ENSMUSP00000119954.2"; transcript_support_level "5"; mgi_id "MGI:102695"; tag "not_organism_supported"; tag "mRNA_start_NF"; tag "cds_start_NF"; havana_gene "OTTMUSG00000008720.1"; havana_transcript "OTTMUST00000019811.1";
chr4	HAVANA	CDS	118081875	118082128	0	-	0	gene_id "ENSMUSG00000033295.15"; transcript_id "ENSMUST00000124758.2"; gene_type "protein_coding"; gene_name "Ptprf"; transcript_type "protein_coding"; transcript_name "Ptprf-203"; exon_number 8; exon_id "ENSMUSE00000248651.2"; level 2; protein_id "ENSMUSP00000119954.2"; transcript_support_level "5"; mgi_id "MGI:102695"; tag "not_organism_supported"; tag "mRNA_start_NF"; tag "cds_start_NF"; havana_gene "OTTMUSG00000008720.1"; havana_transcript "OTTMUST00000019811.1";
chr4	HAVANA	exon	118082226	118082323	0	-	.	gene_id "ENSMUSG00000033295.15"; transcript_id "ENSMUST00000049074.13"; gene_type "protein_coding"; gene_name "Ptprf"; transcript_type "protein_coding"; transcript_name "Ptprf-201"; exon_number 16; exon_id "ENSMUSE00000248660.2"; level 2; protein_id "ENSMUSP00000039368.7"; transcript_support_level "5"; mgi_id "MGI:102695"; tag "basic"; tag "Ensembl_canonical"; tag "GENCODE_Primary"; tag "appris_principal_1"; tag "CCDS"; ccdsid "CCDS18546.1"; havana_gene "OTTMUSG00000008720.1"; havana_transcript "OTTMUST00000019809.1";
chr4	HAVANA	CDS	118082226	118082323	0	-	2	gene_id "ENSMUSG00000033295.15"; transcript_id "ENSMUST00000049074.13"; gene_type "protein_coding"; gene_name "Ptprf"; transcript_type "protein_coding"; transcript_name "Ptprf-201"; exon_number 16; exon_id "ENSMUSE00000248660.2"; level 2; protein_id "ENSMUSP00000039368.7"; transcript_support_level "5"; mgi_id "MGI:102695"; tag "basic"; tag "Ensembl_canonical"; tag "GENCODE_Primary"; tag "appris_principal_1"; tag "CCDS"; ccdsid "CCDS18546.1"; havana_gene "OTTMUSG00000008720.1"; havana_transcript "OTTMUST00000019809.1";
chr4	HAVANA	exon	118082226	118082323	0	-	.	gene_id "ENSMUSG00000033295.15"; transcript_id "ENSMUST00000150096.8"; gene_type "protein_coding"; gene_name "Ptprf"; transcript_type "protein_coding"; transcript_name "Ptprf-206"; exon_number 7; exon_id "ENSMUSE00000248660.2"; level 2; protein_id "ENSMUSP00000117313.2"; transcript_support_level "5"; mgi_id "MGI:102695"; tag "not_organism_supported"; tag "mRNA_start_NF"; tag "cds_start_NF"; havana_gene "OTTMUSG00000008720.1"; havana_transcript "OTTMUST00000019810.1";
chr4	HAVANA	CDS	118082226	118082323	0	-	2	gene_id "ENSMUSG00000033295.15"; transcript_id "ENSMUST00000150096.8"; gene_type "protein_coding"; gene_name "Ptprf"; transcript_type "protein_coding"; transcript_name "Ptprf-206"; exon_number 7; exon_id "ENSMUSE00000248660.2"; level 2; protein_id "ENSMUSP00000117313.2"; transcript_support_level "5"; mgi_id "MGI:102695"; tag "not_organism_supported"; tag "mRNA_start_NF"; tag "cds_start_NF"; havana_gene "OTTMUSG00000008720.1"; havana_transcript "OTTMUST00000019810.1";
chr4	HAVANA	exon	118082226	118082323	0	-	.	gene_id "ENSMUSG00000033295.15"; transcript_id "ENSMUST00000124758.2"; gene_type "protein_coding"; gene_name "Ptprf"; transcript_type "protein_coding"; transcript_name "Ptprf-203"; exon_number 7; exon_id "ENSMUSE00000248660.2"; level 2; protein_id "ENSMUSP00000119954.2"; transcript_support_level "5"; mgi_id "MGI:102695"; tag "not_organism_supported"; tag "mRNA_start_NF"; tag "cds_start_NF"; havana_gene "OTTMUSG00000008720.1"; havana_transcript "OTTMUST00000019811.1";
chr4	HAVANA	CDS	118082226	118082323	0	-	2	gene_id "ENSMUSG00000033295.15"; transcript_id "ENSMUST00000124758.2"; gene_type "protein_coding"; gene_name "Ptprf"; transcript_type "protein_coding"; transcript_name "Ptprf-203"; exon_number 7; exon_id "ENSMUSE00000248660.2"; level 2; protein_id "ENSMUSP00000119954.2"; transcript_support_level "5"; mgi_id "MGI:102695"; tag "not_organism_supported"; tag "mRNA_start_NF"; tag "cds_start_NF"; havana_gene "OTTMUSG00000008720.1"; havana_transcript "OTTMUST00000019811.1";
chr4	HAVANA	exon	118082996	118083574	0	-	.	gene_id "ENSMUSG00000033295.15"; transcript_id "ENSMUST00000049074.13"; gene_type "protein_coding"; gene_name "Ptprf"; transcript_type "protein_coding"; transcript_name "Ptprf-201"; exon_number 15; exon_id "ENSMUSE00000387238.2"; level 2; protein_id "ENSMUSP00000039368.7"; transcript_support_level "5"; mgi_id "MGI:102695"; tag "basic"; tag "Ensembl_canonical"; tag "GENCODE_Primary"; tag "appris_principal_1"; tag "CCDS"; ccdsid "CCDS18546.1"; havana_gene "OTTMUSG00000008720.1"; havana_transcript "OTTMUST00000019809.1";
chr4	HAVANA	CDS	118082996	118083574	0	-	2	gene_id "ENSMUSG00000033295.15"; transcript_id "ENSMUST00000049074.13"; gene_type "protein_coding"; gene_name "Ptprf"; transcript_type "protein_coding"; transcript_name "Ptprf-201"; exon_number 15; exon_id "ENSMUSE00000387238.2"; level 2; protein_id "ENSMUSP00000039368.7"; transcript_support_level "5"; mgi_id "MGI:102695"; tag "basic"; tag "Ensembl_canonical"; tag "GENCODE_Primary"; tag "appris_principal_1"; tag "CCDS"; ccdsid "CCDS18546.1"; havana_gene "OTTMUSG00000008720.1"; havana_transcript "OTTMUST00000019809.1";
chr4	HAVANA	exon	118082996	118083574	0	-	.	gene_id "ENSMUSG00000033295.15"; transcript_id "ENSMUST00000124758.2"; gene_type "protein_coding"; gene_name "Ptprf"; transcript_type "protein_coding"; transcript_name "Ptprf-203"; exon_number 6; exon_id "ENSMUSE00000387238.2"; level 2; protein_id "ENSMUSP00000119954.2"; transcript_support_level "5"; mgi_id "MGI:102695"; tag "not_organism_supported"; tag "mRNA_start_NF"; tag "cds_start_NF"; havana_gene "OTTMUSG00000008720.1"; havana_transcript "OTTMUST00000019811.1";
chr4	HAVANA	CDS	118082996	118083574	0	-	2	gene_id "ENSMUSG00000033295.15"; transcript_id "ENSMUST00000124758.2"; gene_type "protein_coding"; gene_name "Ptprf"; transcript_type "protein_coding"; transcript_name "Ptprf-203"; exon_number 6; exon_id "ENSMUSE00000387238.2"; level 2; protein_id "ENSMUSP00000119954.2"; transcript_support_level "5"; mgi_id "MGI:102695"; tag "not_organism_supported"; tag "mRNA_start_NF"; tag "cds_start_NF"; havana_gene "OTTMUSG00000008720.1"; havana_transcript "OTTMUST00000019811.1";
chr4	HAVANA	exon	118083355	118083574	0	-	.	gene_id "ENSMUSG00000033295.15"; transcript_id "ENSMUST00000143348.2"; gene_type "protein_coding"; gene_name "Ptprf"; transcript_type "protein_coding_CDS_not_defined"; transcript_name "Ptprf-205"; exon_number 3; exon_id "ENSMUSE00000816261.2"; level 2; transcript_support_level "2"; mgi_id "MGI:102695"; tag "mRNA_end_NF"; havana_gene "OTTMUSG00000008720.1"; havana_transcript "OTTMUST00000019813.1";
chr4	HAVANA	transcript	118083355	118088297	0	-	.	gene_id "ENSMUSG00000033295.15"; transcript_id "ENSMUST00000143348.2"; gene_type "protein_coding"; gene_name "Ptprf"; transcript_type "protein_coding_CDS_not_defined"; transcript_name "Ptprf-205"; level 2; transcript_support_level "2"; mgi_id "MGI:102695"; tag "mRNA_end_NF"; havana_gene "OTTMUSG00000008720.1"; havana_transcript "OTTMUST00000019813.1";
chr4	HAVANA	exon	118083651	118083768	0	-	.	gene_id "ENSMUSG00000033295.15"; transcript_id "ENSMUST00000049074.13"; gene_type "protein_coding"; gene_name "Ptprf"; transcript_type "protein_coding"; transcript_name "Ptprf-201"; exon_number 14; exon_id "ENSMUSE00001222959.2"; level 2; protein_id "ENSMUSP00000039368.7"; transcript_support_level "5"; mgi_id "MGI:102695"; tag "basic"; tag "Ensembl_canonical"; tag "GENCODE_Primary"; tag "appris_principal_1"; tag "CCDS"; ccdsid "CCDS18546.1"; havana_gene "OTTMUSG00000008720.1"; havana_transcript "OTTMUST00000019809.1";
chr4	HAVANA	CDS	118083651	118083768	0	-	0	gene_id "ENSMUSG00000033295.15"; transcript_id "ENSMUST00000049074.13"; gene_type "protein_coding"; gene_name "Ptprf"; transcript_type "protein_coding"; transcript_name "Ptprf-201"; exon_number 14; exon_id "ENSMUSE00001222959.2"; level 2; protein_id "ENSMUSP00000039368.7"; transcript_support_level "5"; mgi_id "MGI:102695"; tag "basic"; tag "Ensembl_canonical"; tag "GENCODE_Primary"; tag "appris_principal_1"; tag "CCDS"; ccdsid "CCDS18546.1"; havana_gene "OTTMUSG00000008720.1"; havana_transcript "OTTMUST00000019809.1";
chr4	HAVANA	exon	118083651	118083768	0	-	.	gene_id "ENSMUSG00000033295.15"; transcript_id "ENSMUST00000150096.8"; gene_type "protein_coding"; gene_name "Ptprf"; transcript_type "protein_coding"; transcript_name "Ptprf-206"; exon_number 6; exon_id "ENSMUSE00001222959.2"; level 2; protein_id "ENSMUSP00000117313.2"; transcript_support_level "5"; mgi_id "MGI:102695"; tag "not_organism_supported"; tag "mRNA_start_NF"; tag "cds_start_NF"; havana_gene "OTTMUSG00000008720.1"; havana_transcript "OTTMUST00000019810.1";
chr4	HAVANA	CDS	118083651	118083768	0	-	0	gene_id "ENSMUSG00000033295.15"; transcript_id "ENSMUST00000150096.8"; gene_type "protein_coding"; gene_name "Ptprf"; transcript_type "protein_coding"; transcript_name "Ptprf-206"; exon_number 6; exon_id "ENSMUSE00001222959.2"; level 2; protein_id "ENSMUSP00000117313.2"; transcript_support_level "5"; mgi_id "MGI:102695"; tag "not_organism_supported"; tag "mRNA_start_NF"; tag "cds_start_NF"; havana_gene "OTTMUSG00000008720.1"; havana_transcript "OTTMUST00000019810.1";
chr4	HAVANA	exon	118083651	118083768	0	-	.	gene_id "ENSMUSG00000033295.15"; transcript_id "ENSMUST00000124758.2"; gene_type "protein_coding"; gene_name "Ptprf"; transcript_type "protein_coding"; transcript_name "Ptprf-203"; exon_number 5; exon_id "ENSMUSE00001222959.2"; level 2; protein_id "ENSMUSP00000119954.2"; transcript_support_level "5"; mgi_id "MGI:102695"; tag "not_organism_supported"; tag "mRNA_start_NF"; tag "cds_start_NF"; havana_gene "OTTMUSG00000008720.1"; havana_transcript "OTTMUST00000019811.1";
chr4	HAVANA	CDS	118083651	118083768	0	-	0	gene_id "ENSMUSG00000033295.15"; transcript_id "ENSMUST00000124758.2"; gene_type "protein_coding"; gene_name "Ptprf"; transcript_type "protein_coding"; transcript_name "Ptprf-203"; exon_number 5; exon_id "ENSMUSE00001222959.2"; level 2; protein_id "ENSMUSP00000119954.2"; transcript_support_level "5"; mgi_id "MGI:102695"; tag "not_organism_supported"; tag "mRNA_start_NF"; tag "cds_start_NF"; havana_gene "OTTMUSG00000008720.1"; havana_transcript "OTTMUST00000019811.1";
chr4	HAVANA	exon	118083651	118083768	0	-	.	gene_id "ENSMUSG00000033295.15"; transcript_id "ENSMUST00000143348.2"; gene_type "protein_coding"; gene_name "Ptprf"; transcript_type "protein_coding_CDS_not_defined"; transcript_name "Ptprf-205"; exon_number 2; exon_id "ENSMUSE00001289001.2"; level 2; transcript_support_level "2"; mgi_id "MGI:102695"; tag "mRNA_end_NF"; havana_gene "OTTMUSG00000008720.1"; havana_transcript "OTTMUST00000019813.1";
chr4	HAVANA	exon	118085016	118085042	0	-	.	gene_id "ENSMUSG00000033295.15"; transcript_id "ENSMUST00000150096.8"; gene_type "protein_coding"; gene_name "Ptprf"; transcript_type "protein_coding"; transcript_name "Ptprf-206"; exon_number 5; exon_id "ENSMUSE00000758016.2"; level 2; protein_id "ENSMUSP00000117313.2"; transcript_support_level "5"; mgi_id "MGI:102695"; tag "not_organism_supported"; tag "mRNA_start_NF"; tag "cds_start_NF"; havana_gene "OTTMUSG00000008720.1"; havana_transcript "OTTMUST00000019810.1";
chr4	HAVANA	CDS	118085016	118085042	0	-	0	gene_id "ENSMUSG00000033295.15"; transcript_id "ENSMUST00000150096.8"; gene_type "protein_coding"; gene_name "Ptprf"; transcript_type "protein_coding"; transcript_name "Ptprf-206"; exon_number 5; exon_id "ENSMUSE00000758016.2"; level 2; protein_id "ENSMUSP00000117313.2"; transcript_support_level "5"; mgi_id "MGI:102695"; tag "not_organism_supported"; tag "mRNA_start_NF"; tag "cds_start_NF"; havana_gene "OTTMUSG00000008720.1"; havana_transcript "OTTMUST00000019810.1";
chr4	HAVANA	exon	118087892	118088085	0	-	.	gene_id "ENSMUSG00000033295.15"; transcript_id "ENSMUST00000049074.13"; gene_type "protein_coding"; gene_name "Ptprf"; transcript_type "protein_coding"; transcript_name "Ptprf-201"; exon_number 13; exon_id "ENSMUSE00000248614.2"; level 2; protein_id "ENSMUSP00000039368.7"; transcript_support_level "5"; mgi_id "MGI:102695"; tag "basic"; tag "Ensembl_canonical"; tag "GENCODE_Primary"; tag "appris_principal_1"; tag "CCDS"; ccdsid "CCDS18546.1"; havana_gene "OTTMUSG00000008720.1"; havana_transcript "OTTMUST00000019809.1";
chr4	HAVANA	CDS	118087892	118088085	0	-	2	gene_id "ENSMUSG00000033295.15"; transcript_id "ENSMUST00000049074.13"; gene_type "protein_coding"; gene_name "Ptprf"; transcript_type "protein_coding"; transcript_name "Ptprf-201"; exon_number 13; exon_id "ENSMUSE00000248614.2"; level 2; protein_id "ENSMUSP00000039368.7"; transcript_support_level "5"; mgi_id "MGI:102695"; tag "basic"; tag "Ensembl_canonical"; tag "GENCODE_Primary"; tag "appris_principal_1"; tag "CCDS"; ccdsid "CCDS18546.1"; havana_gene "OTTMUSG00000008720.1"; havana_transcript "OTTMUST00000019809.1";
chr4	HAVANA	exon	118087892	118088085	0	-	.	gene_id "ENSMUSG00000033295.15"; transcript_id "ENSMUST00000150096.8"; gene_type "protein_coding"; gene_name "Ptprf"; transcript_type "protein_coding"; transcript_name "Ptprf-206"; exon_number 4; exon_id "ENSMUSE00000248614.2"; level 2; protein_id "ENSMUSP00000117313.2"; transcript_support_level "5"; mgi_id "MGI:102695"; tag "not_organism_supported"; tag "mRNA_start_NF"; tag "cds_start_NF"; havana_gene "OTTMUSG00000008720.1"; havana_transcript "OTTMUST00000019810.1";
chr4	HAVANA	CDS	118087892	118088085	0	-	2	gene_id "ENSMUSG00000033295.15"; transcript_id "ENSMUST00000150096.8"; gene_type "protein_coding"; gene_name "Ptprf"; transcript_type "protein_coding"; transcript_name "Ptprf-206"; exon_number 4; exon_id "ENSMUSE00000248614.2"; level 2; protein_id "ENSMUSP00000117313.2"; transcript_support_level "5"; mgi_id "MGI:102695"; tag "not_organism_supported"; tag "mRNA_start_NF"; tag "cds_start_NF"; havana_gene "OTTMUSG00000008720.1"; havana_transcript "OTTMUST00000019810.1";
chr4	HAVANA	exon	118087892	118088085	0	-	.	gene_id "ENSMUSG00000033295.15"; transcript_id "ENSMUST00000124758.2"; gene_type "protein_coding"; gene_name "Ptprf"; transcript_type "protein_coding"; transcript_name "Ptprf-203"; exon_number 4; exon_id "ENSMUSE00000248614.2"; level 2; protein_id "ENSMUSP00000119954.2"; transcript_support_level "5"; mgi_id "MGI:102695"; tag "not_organism_supported"; tag "mRNA_start_NF"; tag "cds_start_NF"; havana_gene "OTTMUSG00000008720.1"; havana_transcript "OTTMUST00000019811.1";
chr4	HAVANA	CDS	118087892	118088085	0	-	2	gene_id "ENSMUSG00000033295.15"; transcript_id "ENSMUST00000124758.2"; gene_type "protein_coding"; gene_name "Ptprf"; transcript_type "protein_coding"; transcript_name "Ptprf-203"; exon_number 4; exon_id "ENSMUSE00000248614.2"; level 2; protein_id "ENSMUSP00000119954.2"; transcript_support_level "5"; mgi_id "MGI:102695"; tag "not_organism_supported"; tag "mRNA_start_NF"; tag "cds_start_NF"; havana_gene "OTTMUSG00000008720.1"; havana_transcript "OTTMUST00000019811.1";
chr4	HAVANA	exon	118087892	118088297	0	-	.	gene_id "ENSMUSG00000033295.15"; transcript_id "ENSMUST00000143348.2"; gene_type "protein_coding"; gene_name "Ptprf"; transcript_type "protein_coding_CDS_not_defined"; transcript_name "Ptprf-205"; exon_number 1; exon_id "ENSMUSE00000780436.2"; level 2; transcript_support_level "2"; mgi_id "MGI:102695"; tag "mRNA_end_NF"; havana_gene "OTTMUSG00000008720.1"; havana_transcript "OTTMUST00000019813.1";
chr4	HAVANA	exon	118088683	118088988	0	-	.	gene_id "ENSMUSG00000033295.15"; transcript_id "ENSMUST00000049074.13"; gene_type "protein_coding"; gene_name "Ptprf"; transcript_type "protein_coding"; transcript_name "Ptprf-201"; exon_number 12; exon_id "ENSMUSE00000401206.2"; level 2; protein_id "ENSMUSP00000039368.7"; transcript_support_level "5"; mgi_id "MGI:102695"; tag "basic"; tag "Ensembl_canonical"; tag "GENCODE_Primary"; tag "appris_principal_1"; tag "CCDS"; ccdsid "CCDS18546.1"; havana_gene "OTTMUSG00000008720.1"; havana_transcript "OTTMUST00000019809.1";
chr4	HAVANA	CDS	118088683	118088988	0	-	2	gene_id "ENSMUSG00000033295.15"; transcript_id "ENSMUST00000049074.13"; gene_type "protein_coding"; gene_name "Ptprf"; transcript_type "protein_coding"; transcript_name "Ptprf-201"; exon_number 12; exon_id "ENSMUSE00000401206.2"; level 2; protein_id "ENSMUSP00000039368.7"; transcript_support_level "5"; mgi_id "MGI:102695"; tag "basic"; tag "Ensembl_canonical"; tag "GENCODE_Primary"; tag "appris_principal_1"; tag "CCDS"; ccdsid "CCDS18546.1"; havana_gene "OTTMUSG00000008720.1"; havana_transcript "OTTMUST00000019809.1";
chr4	HAVANA	exon	118092156	118092300	0	-	.	gene_id "ENSMUSG00000033295.15"; transcript_id "ENSMUST00000049074.13"; gene_type "protein_coding"; gene_name "Ptprf"; transcript_type "protein_coding"; transcript_name "Ptprf-201"; exon_number 11; exon_id "ENSMUSE00000248552.2"; level 2; protein_id "ENSMUSP00000039368.7"; transcript_support_level "5"; mgi_id "MGI:102695"; tag "basic"; tag "Ensembl_canonical"; tag "GENCODE_Primary"; tag "appris_principal_1"; tag "CCDS"; ccdsid "CCDS18546.1"; havana_gene "OTTMUSG00000008720.1"; havana_transcript "OTTMUST00000019809.1";
chr4	HAVANA	CDS	118092156	118092300	0	-	0	gene_id "ENSMUSG00000033295.15"; transcript_id "ENSMUST00000049074.13"; gene_type "protein_coding"; gene_name "Ptprf"; transcript_type "protein_coding"; transcript_name "Ptprf-201"; exon_number 11; exon_id "ENSMUSE00000248552.2"; level 2; protein_id "ENSMUSP00000039368.7"; transcript_support_level "5"; mgi_id "MGI:102695"; tag "basic"; tag "Ensembl_canonical"; tag "GENCODE_Primary"; tag "appris_principal_1"; tag "CCDS"; ccdsid "CCDS18546.1"; havana_gene "OTTMUSG00000008720.1"; havana_transcript "OTTMUST00000019809.1";
chr4	HAVANA	exon	118092156	118092300	0	-	.	gene_id "ENSMUSG00000033295.15"; transcript_id "ENSMUST00000150096.8"; gene_type "protein_coding"; gene_name "Ptprf"; transcript_type "protein_coding"; transcript_name "Ptprf-206"; exon_number 3; exon_id "ENSMUSE00000248552.2"; level 2; protein_id "ENSMUSP00000117313.2"; transcript_support_level "5"; mgi_id "MGI:102695"; tag "not_organism_supported"; tag "mRNA_start_NF"; tag "cds_start_NF"; havana_gene "OTTMUSG00000008720.1"; havana_transcript "OTTMUST00000019810.1";
chr4	HAVANA	CDS	118092156	118092300	0	-	0	gene_id "ENSMUSG00000033295.15"; transcript_id "ENSMUST00000150096.8"; gene_type "protein_coding"; gene_name "Ptprf"; transcript_type "protein_coding"; transcript_name "Ptprf-206"; exon_number 3; exon_id "ENSMUSE00000248552.2"; level 2; protein_id "ENSMUSP00000117313.2"; transcript_support_level "5"; mgi_id "MGI:102695"; tag "not_organism_supported"; tag "mRNA_start_NF"; tag "cds_start_NF"; havana_gene "OTTMUSG00000008720.1"; havana_transcript "OTTMUST00000019810.1";
chr4	HAVANA	exon	118092156	118092300	0	-	.	gene_id "ENSMUSG00000033295.15"; transcript_id "ENSMUST00000124758.2"; gene_type "protein_coding"; gene_name "Ptprf"; transcript_type "protein_coding"; transcript_name "Ptprf-203"; exon_number 3; exon_id "ENSMUSE00000248552.2"; level 2; protein_id "ENSMUSP00000119954.2"; transcript_support_level "5"; mgi_id "MGI:102695"; tag "not_organism_supported"; tag "mRNA_start_NF"; tag "cds_start_NF"; havana_gene "OTTMUSG00000008720.1"; havana_transcript "OTTMUST00000019811.1";
chr4	HAVANA	CDS	118092156	118092300	0	-	0	gene_id "ENSMUSG00000033295.15"; transcript_id "ENSMUST00000124758.2"; gene_type "protein_coding"; gene_name "Ptprf"; transcript_type "protein_coding"; transcript_name "Ptprf-203"; exon_number 3; exon_id "ENSMUSE00000248552.2"; level 2; protein_id "ENSMUSP00000119954.2"; transcript_support_level "5"; mgi_id "MGI:102695"; tag "not_organism_supported"; tag "mRNA_start_NF"; tag "cds_start_NF"; havana_gene "OTTMUSG00000008720.1"; havana_transcript "OTTMUST00000019811.1";
chr4	HAVANA	exon	118092746	118092882	0	-	.	gene_id "ENSMUSG00000033295.15"; transcript_id "ENSMUST00000049074.13"; gene_type "protein_coding"; gene_name "Ptprf"; transcript_type "protein_coding"; transcript_name "Ptprf-201"; exon_number 10; exon_id "ENSMUSE00000248557.2"; level 2; protein_id "ENSMUSP00000039368.7"; transcript_support_level "5"; mgi_id "MGI:102695"; tag "basic"; tag "Ensembl_canonical"; tag "GENCODE_Primary"; tag "appris_principal_1"; tag "CCDS"; ccdsid "CCDS18546.1"; havana_gene "OTTMUSG00000008720.1"; havana_transcript "OTTMUST00000019809.1";
chr4	HAVANA	CDS	118092746	118092882	0	-	2	gene_id "ENSMUSG00000033295.15"; transcript_id "ENSMUST00000049074.13"; gene_type "protein_coding"; gene_name "Ptprf"; transcript_type "protein_coding"; transcript_name "Ptprf-201"; exon_number 10; exon_id "ENSMUSE00000248557.2"; level 2; protein_id "ENSMUSP00000039368.7"; transcript_support_level "5"; mgi_id "MGI:102695"; tag "basic"; tag "Ensembl_canonical"; tag "GENCODE_Primary"; tag "appris_principal_1"; tag "CCDS"; ccdsid "CCDS18546.1"; havana_gene "OTTMUSG00000008720.1"; havana_transcript "OTTMUST00000019809.1";
chr4	HAVANA	exon	118092746	118092882	0	-	.	gene_id "ENSMUSG00000033295.15"; transcript_id "ENSMUST00000150096.8"; gene_type "protein_coding"; gene_name "Ptprf"; transcript_type "protein_coding"; transcript_name "Ptprf-206"; exon_number 2; exon_id "ENSMUSE00000248557.2"; level 2; protein_id "ENSMUSP00000117313.2"; transcript_support_level "5"; mgi_id "MGI:102695"; tag "not_organism_supported"; tag "mRNA_start_NF"; tag "cds_start_NF"; havana_gene "OTTMUSG00000008720.1"; havana_transcript "OTTMUST00000019810.1";
chr4	HAVANA	CDS	118092746	118092882	0	-	2	gene_id "ENSMUSG00000033295.15"; transcript_id "ENSMUST00000150096.8"; gene_type "protein_coding"; gene_name "Ptprf"; transcript_type "protein_coding"; transcript_name "Ptprf-206"; exon_number 2; exon_id "ENSMUSE00000248557.2"; level 2; protein_id "ENSMUSP00000117313.2"; transcript_support_level "5"; mgi_id "MGI:102695"; tag "not_organism_supported"; tag "mRNA_start_NF"; tag "cds_start_NF"; havana_gene "OTTMUSG00000008720.1"; havana_transcript "OTTMUST00000019810.1";
chr4	HAVANA	exon	118092746	118092882	0	-	.	gene_id "ENSMUSG00000033295.15"; transcript_id "ENSMUST00000124758.2"; gene_type "protein_coding"; gene_name "Ptprf"; transcript_type "protein_coding"; transcript_name "Ptprf-203"; exon_number 2; exon_id "ENSMUSE00000248557.2"; level 2; protein_id "ENSMUSP00000119954.2"; transcript_support_level "5"; mgi_id "MGI:102695"; tag "not_organism_supported"; tag "mRNA_start_NF"; tag "cds_start_NF"; havana_gene "OTTMUSG00000008720.1"; havana_transcript "OTTMUST00000019811.1";
chr4	HAVANA	CDS	118092746	118092882	0	-	2	gene_id "ENSMUSG00000033295.15"; transcript_id "ENSMUST00000124758.2"; gene_type "protein_coding"; gene_name "Ptprf"; transcript_type "protein_coding"; transcript_name "Ptprf-203"; exon_number 2; exon_id "ENSMUSE00000248557.2"; level 2; protein_id "ENSMUSP00000119954.2"; transcript_support_level "5"; mgi_id "MGI:102695"; tag "not_organism_supported"; tag "mRNA_start_NF"; tag "cds_start_NF"; havana_gene "OTTMUSG00000008720.1"; havana_transcript "OTTMUST00000019811.1";
chr4	HAVANA	exon	118093110	118093213	0	-	.	gene_id "ENSMUSG00000033295.15"; transcript_id "ENSMUST00000124758.2"; gene_type "protein_coding"; gene_name "Ptprf"; transcript_type "protein_coding"; transcript_name "Ptprf-203"; exon_number 1; exon_id "ENSMUSE00000789715.2"; level 2; protein_id "ENSMUSP00000119954.2"; transcript_support_level "5"; mgi_id "MGI:102695"; tag "not_organism_supported"; tag "mRNA_start_NF"; tag "cds_start_NF"; havana_gene "OTTMUSG00000008720.1"; havana_transcript "OTTMUST00000019811.1";
chr4	HAVANA	CDS	118093110	118093213	0	-	1	gene_id "ENSMUSG00000033295.15"; transcript_id "ENSMUST00000124758.2"; gene_type "protein_coding"; gene_name "Ptprf"; transcript_type "protein_coding"; transcript_name "Ptprf-203"; exon_number 1; exon_id "ENSMUSE00000789715.2"; level 2; protein_id "ENSMUSP00000119954.2"; transcript_support_level "5"; mgi_id "MGI:102695"; tag "not_organism_supported"; tag "mRNA_start_NF"; tag "cds_start_NF"; havana_gene "OTTMUSG00000008720.1"; havana_transcript "OTTMUST00000019811.1";
chr4	HAVANA	exon	118093110	118093642	0	-	.	gene_id "ENSMUSG00000033295.15"; transcript_id "ENSMUST00000150096.8"; gene_type "protein_coding"; gene_name "Ptprf"; transcript_type "protein_coding"; transcript_name "Ptprf-206"; exon_number 1; exon_id "ENSMUSE00000811290.2"; level 2; protein_id "ENSMUSP00000117313.2"; transcript_support_level "5"; mgi_id "MGI:102695"; tag "not_organism_supported"; tag "mRNA_start_NF"; tag "cds_start_NF"; havana_gene "OTTMUSG00000008720.1"; havana_transcript "OTTMUST00000019810.1";
chr4	HAVANA	CDS	118093110	118093642	0	-	1	gene_id "ENSMUSG00000033295.15"; transcript_id "ENSMUST00000150096.8"; gene_type "protein_coding"; gene_name "Ptprf"; transcript_type "protein_coding"; transcript_name "Ptprf-206"; exon_number 1; exon_id "ENSMUSE00000811290.2"; level 2; protein_id "ENSMUSP00000117313.2"; transcript_support_level "5"; mgi_id "MGI:102695"; tag "not_organism_supported"; tag "mRNA_start_NF"; tag "cds_start_NF"; havana_gene "OTTMUSG00000008720.1"; havana_transcript "OTTMUST00000019810.1";
chr4	HAVANA	exon	118093110	118093691	0	-	.	gene_id "ENSMUSG00000033295.15"; transcript_id "ENSMUST00000049074.13"; gene_type "protein_coding"; gene_name "Ptprf"; transcript_type "protein_coding"; transcript_name "Ptprf-201"; exon_number 9; exon_id "ENSMUSE00000248563.2"; level 2; protein_id "ENSMUSP00000039368.7"; transcript_support_level "5"; mgi_id "MGI:102695"; tag "basic"; tag "Ensembl_canonical"; tag "GENCODE_Primary"; tag "appris_principal_1"; tag "CCDS"; ccdsid "CCDS18546.1"; havana_gene "OTTMUSG00000008720.1"; havana_transcript "OTTMUST00000019809.1";
chr4	HAVANA	CDS	118093110	118093691	0	-	2	gene_id "ENSMUSG00000033295.15"; transcript_id "ENSMUST00000049074.13"; gene_type "protein_coding"; gene_name "Ptprf"; transcript_type "protein_coding"; transcript_name "Ptprf-201"; exon_number 9; exon_id "ENSMUSE00000248563.2"; level 2; protein_id "ENSMUSP00000039368.7"; transcript_support_level "5"; mgi_id "MGI:102695"; tag "basic"; tag "Ensembl_canonical"; tag "GENCODE_Primary"; tag "appris_principal_1"; tag "CCDS"; ccdsid "CCDS18546.1"; havana_gene "OTTMUSG00000008720.1"; havana_transcript "OTTMUST00000019809.1";
chr4	HAVANA	exon	118093570	118093691	0	-	.	gene_id "ENSMUSG00000033295.15"; transcript_id "ENSMUST00000222620.2"; gene_type "protein_coding"; gene_name "Ptprf"; transcript_type "protein_coding"; transcript_name "Ptprf-207"; exon_number 10; exon_id "ENSMUSE00001417454.2"; level 2; protein_id "ENSMUSP00000152568.2"; transcript_support_level "5"; mgi_id "MGI:102695"; tag "mRNA_end_NF"; tag "cds_end_NF"; havana_gene "OTTMUSG00000008720.1"; havana_transcript "OTTMUST00000160768.1";
chr4	HAVANA	CDS	118093570	118093691	0	-	2	gene_id "ENSMUSG00000033295.15"; transcript_id "ENSMUST00000222620.2"; gene_type "protein_coding"; gene_name "Ptprf"; transcript_type "protein_coding"; transcript_name "Ptprf-207"; exon_number 10; exon_id "ENSMUSE00001417454.2"; level 2; protein_id "ENSMUSP00000152568.2"; transcript_support_level "5"; mgi_id "MGI:102695"; tag "mRNA_end_NF"; tag "cds_end_NF"; havana_gene "OTTMUSG00000008720.1"; havana_transcript "OTTMUST00000160768.1";
chr4	HAVANA	transcript	118093570	118148471	0	-	.	gene_id "ENSMUSG00000033295.15"; transcript_id "ENSMUST00000222620.2"; gene_type "protein_coding"; gene_name "Ptprf"; transcript_type "protein_coding"; transcript_name "Ptprf-207"; level 2; protein_id "ENSMUSP00000152568.2"; transcript_support_level "5"; mgi_id "MGI:102695"; tag "mRNA_end_NF"; tag "cds_end_NF"; havana_gene "OTTMUSG00000008720.1"; havana_transcript "OTTMUST00000160768.1";
chr4	HAVANA	exon	118094936	118095205	0	-	.	gene_id "ENSMUSG00000033295.15"; transcript_id "ENSMUST00000049074.13"; gene_type "protein_coding"; gene_name "Ptprf"; transcript_type "protein_coding"; transcript_name "Ptprf-201"; exon_number 8; exon_id "ENSMUSE00000248570.2"; level 2; protein_id "ENSMUSP00000039368.7"; transcript_support_level "5"; mgi_id "MGI:102695"; tag "basic"; tag "Ensembl_canonical"; tag "GENCODE_Primary"; tag "appris_principal_1"; tag "CCDS"; ccdsid "CCDS18546.1"; havana_gene "OTTMUSG00000008720.1"; havana_transcript "OTTMUST00000019809.1";
chr4	HAVANA	CDS	118094936	118095205	0	-	2	gene_id "ENSMUSG00000033295.15"; transcript_id "ENSMUST00000049074.13"; gene_type "protein_coding"; gene_name "Ptprf"; transcript_type "protein_coding"; transcript_name "Ptprf-201"; exon_number 8; exon_id "ENSMUSE00000248570.2"; level 2; protein_id "ENSMUSP00000039368.7"; transcript_support_level "5"; mgi_id "MGI:102695"; tag "basic"; tag "Ensembl_canonical"; tag "GENCODE_Primary"; tag "appris_principal_1"; tag "CCDS"; ccdsid "CCDS18546.1"; havana_gene "OTTMUSG00000008720.1"; havana_transcript "OTTMUST00000019809.1";
chr4	HAVANA	exon	118094936	118095205	0	-	.	gene_id "ENSMUSG00000033295.15"; transcript_id "ENSMUST00000222620.2"; gene_type "protein_coding"; gene_name "Ptprf"; transcript_type "protein_coding"; transcript_name "Ptprf-207"; exon_number 9; exon_id "ENSMUSE00000248570.2"; level 2; protein_id "ENSMUSP00000152568.2"; transcript_support_level "5"; mgi_id "MGI:102695"; tag "mRNA_end_NF"; tag "cds_end_NF"; havana_gene "OTTMUSG00000008720.1"; havana_transcript "OTTMUST00000160768.1";
chr4	HAVANA	CDS	118094936	118095205	0	-	2	gene_id "ENSMUSG00000033295.15"; transcript_id "ENSMUST00000222620.2"; gene_type "protein_coding"; gene_name "Ptprf"; transcript_type "protein_coding"; transcript_name "Ptprf-207"; exon_number 9; exon_id "ENSMUSE00000248570.2"; level 2; protein_id "ENSMUSP00000152568.2"; transcript_support_level "5"; mgi_id "MGI:102695"; tag "mRNA_end_NF"; tag "cds_end_NF"; havana_gene "OTTMUSG00000008720.1"; havana_transcript "OTTMUST00000160768.1";
chr4	HAVANA	exon	118106096	118106206	0	-	.	gene_id "ENSMUSG00000033295.15"; transcript_id "ENSMUST00000049074.13"; gene_type "protein_coding"; gene_name "Ptprf"; transcript_type "protein_coding"; transcript_name "Ptprf-201"; exon_number 7; exon_id "ENSMUSE00000525299.2"; level 2; protein_id "ENSMUSP00000039368.7"; transcript_support_level "5"; mgi_id "MGI:102695"; tag "basic"; tag "Ensembl_canonical"; tag "GENCODE_Primary"; tag "appris_principal_1"; tag "CCDS"; ccdsid "CCDS18546.1"; havana_gene "OTTMUSG00000008720.1"; havana_transcript "OTTMUST00000019809.1";
chr4	HAVANA	CDS	118106096	118106206	0	-	2	gene_id "ENSMUSG00000033295.15"; transcript_id "ENSMUST00000049074.13"; gene_type "protein_coding"; gene_name "Ptprf"; transcript_type "protein_coding"; transcript_name "Ptprf-201"; exon_number 7; exon_id "ENSMUSE00000525299.2"; level 2; protein_id "ENSMUSP00000039368.7"; transcript_support_level "5"; mgi_id "MGI:102695"; tag "basic"; tag "Ensembl_canonical"; tag "GENCODE_Primary"; tag "appris_principal_1"; tag "CCDS"; ccdsid "CCDS18546.1"; havana_gene "OTTMUSG00000008720.1"; havana_transcript "OTTMUST00000019809.1";
chr4	HAVANA	exon	118106096	118106206	0	-	.	gene_id "ENSMUSG00000033295.15"; transcript_id "ENSMUST00000222620.2"; gene_type "protein_coding"; gene_name "Ptprf"; transcript_type "protein_coding"; transcript_name "Ptprf-207"; exon_number 8; exon_id "ENSMUSE00000525299.2"; level 2; protein_id "ENSMUSP00000152568.2"; transcript_support_level "5"; mgi_id "MGI:102695"; tag "mRNA_end_NF"; tag "cds_end_NF"; havana_gene "OTTMUSG00000008720.1"; havana_transcript "OTTMUST00000160768.1";
chr4	HAVANA	CDS	118106096	118106206	0	-	2	gene_id "ENSMUSG00000033295.15"; transcript_id "ENSMUST00000222620.2"; gene_type "protein_coding"; gene_name "Ptprf"; transcript_type "protein_coding"; transcript_name "Ptprf-207"; exon_number 8; exon_id "ENSMUSE00000525299.2"; level 2; protein_id "ENSMUSP00000152568.2"; transcript_support_level "5"; mgi_id "MGI:102695"; tag "mRNA_end_NF"; tag "cds_end_NF"; havana_gene "OTTMUSG00000008720.1"; havana_transcript "OTTMUST00000160768.1";
chr4	HAVANA	exon	118109273	118109290	0	-	.	gene_id "ENSMUSG00000033295.15"; transcript_id "ENSMUST00000222620.2"; gene_type "protein_coding"; gene_name "Ptprf"; transcript_type "protein_coding"; transcript_name "Ptprf-207"; exon_number 7; exon_id "ENSMUSE00001472719.2"; level 2; protein_id "ENSMUSP00000152568.2"; transcript_support_level "5"; mgi_id "MGI:102695"; tag "mRNA_end_NF"; tag "cds_end_NF"; havana_gene "OTTMUSG00000008720.1"; havana_transcript "OTTMUST00000160768.1";
chr4	HAVANA	CDS	118109273	118109290	0	-	2	gene_id "ENSMUSG00000033295.15"; transcript_id "ENSMUST00000222620.2"; gene_type "protein_coding"; gene_name "Ptprf"; transcript_type "protein_coding"; transcript_name "Ptprf-207"; exon_number 7; exon_id "ENSMUSE00001472719.2"; level 2; protein_id "ENSMUSP00000152568.2"; transcript_support_level "5"; mgi_id "MGI:102695"; tag "mRNA_end_NF"; tag "cds_end_NF"; havana_gene "OTTMUSG00000008720.1"; havana_transcript "OTTMUST00000160768.1";
chr4	HAVANA	exon	118114686	118114874	0	-	.	gene_id "ENSMUSG00000033295.15"; transcript_id "ENSMUST00000049074.13"; gene_type "protein_coding"; gene_name "Ptprf"; transcript_type "protein_coding"; transcript_name "Ptprf-201"; exon_number 6; exon_id "ENSMUSE00001061640.2"; level 2; protein_id "ENSMUSP00000039368.7"; transcript_support_level "5"; mgi_id "MGI:102695"; tag "basic"; tag "Ensembl_canonical"; tag "GENCODE_Primary"; tag "appris_principal_1"; tag "CCDS"; ccdsid "CCDS18546.1"; havana_gene "OTTMUSG00000008720.1"; havana_transcript "OTTMUST00000019809.1";
chr4	HAVANA	CDS	118114686	118114874	0	-	2	gene_id "ENSMUSG00000033295.15"; transcript_id "ENSMUST00000049074.13"; gene_type "protein_coding"; gene_name "Ptprf"; transcript_type "protein_coding"; transcript_name "Ptprf-201"; exon_number 6; exon_id "ENSMUSE00001061640.2"; level 2; protein_id "ENSMUSP00000039368.7"; transcript_support_level "5"; mgi_id "MGI:102695"; tag "basic"; tag "Ensembl_canonical"; tag "GENCODE_Primary"; tag "appris_principal_1"; tag "CCDS"; ccdsid "CCDS18546.1"; havana_gene "OTTMUSG00000008720.1"; havana_transcript "OTTMUST00000019809.1";
chr4	HAVANA	exon	118114686	118114874	0	-	.	gene_id "ENSMUSG00000033295.15"; transcript_id "ENSMUST00000222620.2"; gene_type "protein_coding"; gene_name "Ptprf"; transcript_type "protein_coding"; transcript_name "Ptprf-207"; exon_number 6; exon_id "ENSMUSE00001061640.2"; level 2; protein_id "ENSMUSP00000152568.2"; transcript_support_level "5"; mgi_id "MGI:102695"; tag "mRNA_end_NF"; tag "cds_end_NF"; havana_gene "OTTMUSG00000008720.1"; havana_transcript "OTTMUST00000160768.1";
chr4	HAVANA	CDS	118114686	118114874	0	-	2	gene_id "ENSMUSG00000033295.15"; transcript_id "ENSMUST00000222620.2"; gene_type "protein_coding"; gene_name "Ptprf"; transcript_type "protein_coding"; transcript_name "Ptprf-207"; exon_number 6; exon_id "ENSMUSE00001061640.2"; level 2; protein_id "ENSMUSP00000152568.2"; transcript_support_level "5"; mgi_id "MGI:102695"; tag "mRNA_end_NF"; tag "cds_end_NF"; havana_gene "OTTMUSG00000008720.1"; havana_transcript "OTTMUST00000160768.1";
chr4	HAVANA	exon	118126373	118126514	0	-	.	gene_id "ENSMUSG00000033295.15"; transcript_id "ENSMUST00000049074.13"; gene_type "protein_coding"; gene_name "Ptprf"; transcript_type "protein_coding"; transcript_name "Ptprf-201"; exon_number 5; exon_id "ENSMUSE00000381740.2"; level 2; protein_id "ENSMUSP00000039368.7"; transcript_support_level "5"; mgi_id "MGI:102695"; tag "basic"; tag "Ensembl_canonical"; tag "GENCODE_Primary"; tag "appris_principal_1"; tag "CCDS"; ccdsid "CCDS18546.1"; havana_gene "OTTMUSG00000008720.1"; havana_transcript "OTTMUST00000019809.1";
chr4	HAVANA	CDS	118126373	118126514	0	-	0	gene_id "ENSMUSG00000033295.15"; transcript_id "ENSMUST00000049074.13"; gene_type "protein_coding"; gene_name "Ptprf"; transcript_type "protein_coding"; transcript_name "Ptprf-201"; exon_number 5; exon_id "ENSMUSE00000381740.2"; level 2; protein_id "ENSMUSP00000039368.7"; transcript_support_level "5"; mgi_id "MGI:102695"; tag "basic"; tag "Ensembl_canonical"; tag "GENCODE_Primary"; tag "appris_principal_1"; tag "CCDS"; ccdsid "CCDS18546.1"; havana_gene "OTTMUSG00000008720.1"; havana_transcript "OTTMUST00000019809.1";
chr4	HAVANA	exon	118126373	118126514	0	-	.	gene_id "ENSMUSG00000033295.15"; transcript_id "ENSMUST00000222620.2"; gene_type "protein_coding"; gene_name "Ptprf"; transcript_type "protein_coding"; transcript_name "Ptprf-207"; exon_number 5; exon_id "ENSMUSE00000381740.2"; level 2; protein_id "ENSMUSP00000152568.2"; transcript_support_level "5"; mgi_id "MGI:102695"; tag "mRNA_end_NF"; tag "cds_end_NF"; havana_gene "OTTMUSG00000008720.1"; havana_transcript "OTTMUST00000160768.1";
chr4	HAVANA	CDS	118126373	118126514	0	-	0	gene_id "ENSMUSG00000033295.15"; transcript_id "ENSMUST00000222620.2"; gene_type "protein_coding"; gene_name "Ptprf"; transcript_type "protein_coding"; transcript_name "Ptprf-207"; exon_number 5; exon_id "ENSMUSE00000381740.2"; level 2; protein_id "ENSMUSP00000152568.2"; transcript_support_level "5"; mgi_id "MGI:102695"; tag "mRNA_end_NF"; tag "cds_end_NF"; havana_gene "OTTMUSG00000008720.1"; havana_transcript "OTTMUST00000160768.1";
chr4	HAVANA	exon	118126676	118126821	0	-	.	gene_id "ENSMUSG00000033295.15"; transcript_id "ENSMUST00000049074.13"; gene_type "protein_coding"; gene_name "Ptprf"; transcript_type "protein_coding"; transcript_name "Ptprf-201"; exon_number 4; exon_id "ENSMUSE00000349350.2"; level 2; protein_id "ENSMUSP00000039368.7"; transcript_support_level "5"; mgi_id "MGI:102695"; tag "basic"; tag "Ensembl_canonical"; tag "GENCODE_Primary"; tag "appris_principal_1"; tag "CCDS"; ccdsid "CCDS18546.1"; havana_gene "OTTMUSG00000008720.1"; havana_transcript "OTTMUST00000019809.1";
chr4	HAVANA	CDS	118126676	118126821	0	-	2	gene_id "ENSMUSG00000033295.15"; transcript_id "ENSMUST00000049074.13"; gene_type "protein_coding"; gene_name "Ptprf"; transcript_type "protein_coding"; transcript_name "Ptprf-201"; exon_number 4; exon_id "ENSMUSE00000349350.2"; level 2; protein_id "ENSMUSP00000039368.7"; transcript_support_level "5"; mgi_id "MGI:102695"; tag "basic"; tag "Ensembl_canonical"; tag "GENCODE_Primary"; tag "appris_principal_1"; tag "CCDS"; ccdsid "CCDS18546.1"; havana_gene "OTTMUSG00000008720.1"; havana_transcript "OTTMUST00000019809.1";
chr4	HAVANA	exon	118126676	118126821	0	-	.	gene_id "ENSMUSG00000033295.15"; transcript_id "ENSMUST00000222620.2"; gene_type "protein_coding"; gene_name "Ptprf"; transcript_type "protein_coding"; transcript_name "Ptprf-207"; exon_number 4; exon_id "ENSMUSE00000349350.2"; level 2; protein_id "ENSMUSP00000152568.2"; transcript_support_level "5"; mgi_id "MGI:102695"; tag "mRNA_end_NF"; tag "cds_end_NF"; havana_gene "OTTMUSG00000008720.1"; havana_transcript "OTTMUST00000160768.1";
chr4	HAVANA	CDS	118126676	118126821	0	-	2	gene_id "ENSMUSG00000033295.15"; transcript_id "ENSMUST00000222620.2"; gene_type "protein_coding"; gene_name "Ptprf"; transcript_type "protein_coding"; transcript_name "Ptprf-207"; exon_number 4; exon_id "ENSMUSE00000349350.2"; level 2; protein_id "ENSMUSP00000152568.2"; transcript_support_level "5"; mgi_id "MGI:102695"; tag "mRNA_end_NF"; tag "cds_end_NF"; havana_gene "OTTMUSG00000008720.1"; havana_transcript "OTTMUST00000160768.1";
chr4	HAVANA	CDS	118134546	118134636	0	-	0	gene_id "ENSMUSG00000033295.15"; transcript_id "ENSMUST00000049074.13"; gene_type "protein_coding"; gene_name "Ptprf"; transcript_type "protein_coding"; transcript_name "Ptprf-201"; exon_number 3; exon_id "ENSMUSE00000901581.2"; level 2; protein_id "ENSMUSP00000039368.7"; transcript_support_level "5"; mgi_id "MGI:102695"; tag "basic"; tag "Ensembl_canonical"; tag "GENCODE_Primary"; tag "appris_principal_1"; tag "CCDS"; ccdsid "CCDS18546.1"; havana_gene "OTTMUSG00000008720.1"; havana_transcript "OTTMUST00000019809.1";
chr4	HAVANA	CDS	118134546	118134636	0	-	0	gene_id "ENSMUSG00000033295.15"; transcript_id "ENSMUST00000222620.2"; gene_type "protein_coding"; gene_name "Ptprf"; transcript_type "protein_coding"; transcript_name "Ptprf-207"; exon_number 3; exon_id "ENSMUSE00000901581.2"; level 2; protein_id "ENSMUSP00000152568.2"; transcript_support_level "5"; mgi_id "MGI:102695"; tag "mRNA_end_NF"; tag "cds_end_NF"; havana_gene "OTTMUSG00000008720.1"; havana_transcript "OTTMUST00000160768.1";
chr4	HAVANA	exon	118134546	118134681	0	-	.	gene_id "ENSMUSG00000033295.15"; transcript_id "ENSMUST00000049074.13"; gene_type "protein_coding"; gene_name "Ptprf"; transcript_type "protein_coding"; transcript_name "Ptprf-201"; exon_number 3; exon_id "ENSMUSE00000901581.2"; level 2; protein_id "ENSMUSP00000039368.7"; transcript_support_level "5"; mgi_id "MGI:102695"; tag "basic"; tag "Ensembl_canonical"; tag "GENCODE_Primary"; tag "appris_principal_1"; tag "CCDS"; ccdsid "CCDS18546.1"; havana_gene "OTTMUSG00000008720.1"; havana_transcript "OTTMUST00000019809.1";
chr4	HAVANA	exon	118134546	118134681	0	-	.	gene_id "ENSMUSG00000033295.15"; transcript_id "ENSMUST00000222620.2"; gene_type "protein_coding"; gene_name "Ptprf"; transcript_type "protein_coding"; transcript_name "Ptprf-207"; exon_number 3; exon_id "ENSMUSE00000901581.2"; level 2; protein_id "ENSMUSP00000152568.2"; transcript_support_level "5"; mgi_id "MGI:102695"; tag "mRNA_end_NF"; tag "cds_end_NF"; havana_gene "OTTMUSG00000008720.1"; havana_transcript "OTTMUST00000160768.1";
chr4	HAVANA	start_codon	118134634	118134636	0	-	0	gene_id "ENSMUSG00000033295.15"; transcript_id "ENSMUST00000049074.13"; gene_type "protein_coding"; gene_name "Ptprf"; transcript_type "protein_coding"; transcript_name "Ptprf-201"; exon_number 3; exon_id "ENSMUSE00000901581.2"; level 2; protein_id "ENSMUSP00000039368.7"; transcript_support_level "5"; mgi_id "MGI:102695"; tag "basic"; tag "Ensembl_canonical"; tag "GENCODE_Primary"; tag "appris_principal_1"; tag "CCDS"; ccdsid "CCDS18546.1"; havana_gene "OTTMUSG00000008720.1"; havana_transcript "OTTMUST00000019809.1";
chr4	HAVANA	start_codon	118134634	118134636	0	-	0	gene_id "ENSMUSG00000033295.15"; transcript_id "ENSMUST00000222620.2"; gene_type "protein_coding"; gene_name "Ptprf"; transcript_type "protein_coding"; transcript_name "Ptprf-207"; exon_number 3; exon_id "ENSMUSE00000901581.2"; level 2; protein_id "ENSMUSP00000152568.2"; transcript_support_level "5"; mgi_id "MGI:102695"; tag "mRNA_end_NF"; tag "cds_end_NF"; havana_gene "OTTMUSG00000008720.1"; havana_transcript "OTTMUST00000160768.1";
chr4	HAVANA	UTR	118134637	118134681	0	-	.	gene_id "ENSMUSG00000033295.15"; transcript_id "ENSMUST00000049074.13"; gene_type "protein_coding"; gene_name "Ptprf"; transcript_type "protein_coding"; transcript_name "Ptprf-201"; exon_number 3; exon_id "ENSMUSE00000901581.2"; level 2; protein_id "ENSMUSP00000039368.7"; transcript_support_level "5"; mgi_id "MGI:102695"; tag "basic"; tag "Ensembl_canonical"; tag "GENCODE_Primary"; tag "appris_principal_1"; tag "CCDS"; ccdsid "CCDS18546.1"; havana_gene "OTTMUSG00000008720.1"; havana_transcript "OTTMUST00000019809.1";
chr4	HAVANA	UTR	118134637	118134681	0	-	.	gene_id "ENSMUSG00000033295.15"; transcript_id "ENSMUST00000222620.2"; gene_type "protein_coding"; gene_name "Ptprf"; transcript_type "protein_coding"; transcript_name "Ptprf-207"; exon_number 3; exon_id "ENSMUSE00000901581.2"; level 2; protein_id "ENSMUSP00000152568.2"; transcript_support_level "5"; mgi_id "MGI:102695"; tag "mRNA_end_NF"; tag "cds_end_NF"; havana_gene "OTTMUSG00000008720.1"; havana_transcript "OTTMUST00000160768.1";
chr4	HAVANA	exon	118141970	118142049	0	-	.	gene_id "ENSMUSG00000033295.15"; transcript_id "ENSMUST00000049074.13"; gene_type "protein_coding"; gene_name "Ptprf"; transcript_type "protein_coding"; transcript_name "Ptprf-201"; exon_number 2; exon_id "ENSMUSE00000669815.2"; level 2; protein_id "ENSMUSP00000039368.7"; transcript_support_level "5"; mgi_id "MGI:102695"; tag "basic"; tag "Ensembl_canonical"; tag "GENCODE_Primary"; tag "appris_principal_1"; tag "CCDS"; ccdsid "CCDS18546.1"; havana_gene "OTTMUSG00000008720.1"; havana_transcript "OTTMUST00000019809.1";
chr4	HAVANA	UTR	118141970	118142049	0	-	.	gene_id "ENSMUSG00000033295.15"; transcript_id "ENSMUST00000049074.13"; gene_type "protein_coding"; gene_name "Ptprf"; transcript_type "protein_coding"; transcript_name "Ptprf-201"; exon_number 2; exon_id "ENSMUSE00000669815.2"; level 2; protein_id "ENSMUSP00000039368.7"; transcript_support_level "5"; mgi_id "MGI:102695"; tag "basic"; tag "Ensembl_canonical"; tag "GENCODE_Primary"; tag "appris_principal_1"; tag "CCDS"; ccdsid "CCDS18546.1"; havana_gene "OTTMUSG00000008720.1"; havana_transcript "OTTMUST00000019809.1";
chr4	HAVANA	exon	118141970	118142049	0	-	.	gene_id "ENSMUSG00000033295.15"; transcript_id "ENSMUST00000222620.2"; gene_type "protein_coding"; gene_name "Ptprf"; transcript_type "protein_coding"; transcript_name "Ptprf-207"; exon_number 2; exon_id "ENSMUSE00000669815.2"; level 2; protein_id "ENSMUSP00000152568.2"; transcript_support_level "5"; mgi_id "MGI:102695"; tag "mRNA_end_NF"; tag "cds_end_NF"; havana_gene "OTTMUSG00000008720.1"; havana_transcript "OTTMUST00000160768.1";
chr4	HAVANA	UTR	118141970	118142049	0	-	.	gene_id "ENSMUSG00000033295.15"; transcript_id "ENSMUST00000222620.2"; gene_type "protein_coding"; gene_name "Ptprf"; transcript_type "protein_coding"; transcript_name "Ptprf-207"; exon_number 2; exon_id "ENSMUSE00000669815.2"; level 2; protein_id "ENSMUSP00000152568.2"; transcript_support_level "5"; mgi_id "MGI:102695"; tag "mRNA_end_NF"; tag "cds_end_NF"; havana_gene "OTTMUSG00000008720.1"; havana_transcript "OTTMUST00000160768.1";
chr4	HAVANA	exon	118148377	118148471	0	-	.	gene_id "ENSMUSG00000033295.15"; transcript_id "ENSMUST00000222620.2"; gene_type "protein_coding"; gene_name "Ptprf"; transcript_type "protein_coding"; transcript_name "Ptprf-207"; exon_number 1; exon_id "ENSMUSE00001414244.2"; level 2; protein_id "ENSMUSP00000152568.2"; transcript_support_level "5"; mgi_id "MGI:102695"; tag "mRNA_end_NF"; tag "cds_end_NF"; havana_gene "OTTMUSG00000008720.1"; havana_transcript "OTTMUST00000160768.1";
chr4	HAVANA	UTR	118148377	118148471	0	-	.	gene_id "ENSMUSG00000033295.15"; transcript_id "ENSMUST00000222620.2"; gene_type "protein_coding"; gene_name "Ptprf"; transcript_type "protein_coding"; transcript_name "Ptprf-207"; exon_number 1; exon_id "ENSMUSE00001414244.2"; level 2; protein_id "ENSMUSP00000152568.2"; transcript_support_level "5"; mgi_id "MGI:102695"; tag "mRNA_end_NF"; tag "cds_end_NF"; havana_gene "OTTMUSG00000008720.1"; havana_transcript "OTTMUST00000160768.1";
chr4	HAVANA	exon	118148377	118148602	0	-	.	gene_id "ENSMUSG00000033295.15"; transcript_id "ENSMUST00000049074.13"; gene_type "protein_coding"; gene_name "Ptprf"; transcript_type "protein_coding"; transcript_name "Ptprf-201"; exon_number 1; exon_id "ENSMUSE00000838459.2"; level 2; protein_id "ENSMUSP00000039368.7"; transcript_support_level "5"; mgi_id "MGI:102695"; tag "basic"; tag "Ensembl_canonical"; tag "GENCODE_Primary"; tag "appris_principal_1"; tag "CCDS"; ccdsid "CCDS18546.1"; havana_gene "OTTMUSG00000008720.1"; havana_transcript "OTTMUST00000019809.1";
chr4	HAVANA	UTR	118148377	118148602	0	-	.	gene_id "ENSMUSG00000033295.15"; transcript_id "ENSMUST00000049074.13"; gene_type "protein_coding"; gene_name "Ptprf"; transcript_type "protein_coding"; transcript_name "Ptprf-201"; exon_number 1; exon_id "ENSMUSE00000838459.2"; level 2; protein_id "ENSMUSP00000039368.7"; transcript_support_level "5"; mgi_id "MGI:102695"; tag "basic"; tag "Ensembl_canonical"; tag "GENCODE_Primary"; tag "appris_principal_1"; tag "CCDS"; ccdsid "CCDS18546.1"; havana_gene "OTTMUSG00000008720.1"; havana_transcript "OTTMUST00000019809.1";
chr4	sragcm37_es	exon	118218626	118218946	1.81020391756315	-	.	gene_id "sragcm37_gene_38833"; transcript_id "sragcm37_gene_38833_tx_1"; exon_id "chr4_118218626_118218946_-"; exonnum "2"; txlen "623";
chr4	sragcm37_ss	exon	118219631	118219932	1.81020391756315	-	.	gene_id "sragcm37_gene_38833"; transcript_id "sragcm37_gene_38833_tx_1"; exon_id "chr4_118219631_118219932_-"; exonnum "1"; txlen "623";
chr4	HAVANA	UTR	118219940	118220527	0	-	.	gene_id "ENSMUSG00000033253.19"; transcript_id "ENSMUST00000075406.12"; gene_type "protein_coding"; gene_name "Szt2"; transcript_type "protein_coding"; transcript_name "Szt2-201"; exon_number 72; exon_id "ENSMUSE00000767911.2"; level 2; protein_id "ENSMUSP00000074862.6"; transcript_support_level "1"; mgi_id "MGI:3033336"; tag "basic"; tag "Ensembl_canonical"; tag "GENCODE_Primary"; tag "appris_principal_1"; tag "CCDS"; ccdsid "CCDS51283.1"; havana_gene "OTTMUSG00000008774.1"; havana_transcript "OTTMUST00000019936.1";
chr4	HAVANA	exon	118219940	118220668	0	-	.	gene_id "ENSMUSG00000033253.19"; transcript_id "ENSMUST00000075406.12"; gene_type "protein_coding"; gene_name "Szt2"; transcript_type "protein_coding"; transcript_name "Szt2-201"; exon_number 72; exon_id "ENSMUSE00000767911.2"; level 2; protein_id "ENSMUSP00000074862.6"; transcript_support_level "1"; mgi_id "MGI:3033336"; tag "basic"; tag "Ensembl_canonical"; tag "GENCODE_Primary"; tag "appris_principal_1"; tag "CCDS"; ccdsid "CCDS51283.1"; havana_gene "OTTMUSG00000008774.1"; havana_transcript "OTTMUST00000019936.1";
chr4	HAVANA	gene	118219940	118266470	0	-	.	gene_id "ENSMUSG00000033253.19"; gene_type "protein_coding"; gene_name "Szt2"; level 2; mgi_id "MGI:3033336"; havana_gene "OTTMUSG00000008774.1";
chr4	HAVANA	transcript	118219940	118266470	0	-	.	gene_id "ENSMUSG00000033253.19"; transcript_id "ENSMUST00000075406.12"; gene_type "protein_coding"; gene_name "Szt2"; transcript_type "protein_coding"; transcript_name "Szt2-201"; level 2; protein_id "ENSMUSP00000074862.6"; transcript_support_level "1"; mgi_id "MGI:3033336"; tag "basic"; tag "Ensembl_canonical"; tag "GENCODE_Primary"; tag "appris_principal_1"; tag "CCDS"; ccdsid "CCDS51283.1"; havana_gene "OTTMUSG00000008774.1"; havana_transcript "OTTMUST00000019936.1";
chr4	HAVANA	exon	118219944	118220668	0	-	.	gene_id "ENSMUSG00000033253.19"; transcript_id "ENSMUST00000183402.8"; gene_type "protein_coding"; gene_name "Szt2"; transcript_type "nonsense_mediated_decay"; transcript_name "Szt2-206"; exon_number 21; exon_id "ENSMUSE00001317218.2"; level 2; protein_id "ENSMUSP00000139348.2"; transcript_support_level "1"; mgi_id "MGI:3033336"; tag "mRNA_start_NF"; tag "cds_start_NF"; havana_gene "OTTMUSG00000008774.1"; havana_transcript "OTTMUST00000019937.1";
chr4	HAVANA	UTR	118219944	118220668	0	-	.	gene_id "ENSMUSG00000033253.19"; transcript_id "ENSMUST00000183402.8"; gene_type "protein_coding"; gene_name "Szt2"; transcript_type "nonsense_mediated_decay"; transcript_name "Szt2-206"; exon_number 21; exon_id "ENSMUSE00001317218.2"; level 2; protein_id "ENSMUSP00000139348.2"; transcript_support_level "1"; mgi_id "MGI:3033336"; tag "mRNA_start_NF"; tag "cds_start_NF"; havana_gene "OTTMUSG00000008774.1"; havana_transcript "OTTMUST00000019937.1";
chr4	ENSEMBL_gcm37	exon	118219944	118220668	0.312450261084606	-	.	gene_id "ENSMUSG00000033253.19"; transcript_id "ENSMUSG00000033253.19_tx_4"; exon_id "chr4_118219944_118220668_-"; exonnum "73"; txlen "11074";
chr4	HAVANA	transcript	118219944	118231471	0	-	.	gene_id "ENSMUSG00000033253.19"; transcript_id "ENSMUST00000183402.8"; gene_type "protein_coding"; gene_name "Szt2"; transcript_type "nonsense_mediated_decay"; transcript_name "Szt2-206"; level 2; protein_id "ENSMUSP00000139348.2"; transcript_support_level "1"; mgi_id "MGI:3033336"; tag "mRNA_start_NF"; tag "cds_start_NF"; havana_gene "OTTMUSG00000008774.1"; havana_transcript "OTTMUST00000019937.1";
chr4	HAVANA	stop_codon	118220525	118220527	0	-	0	gene_id "ENSMUSG00000033253.19"; transcript_id "ENSMUST00000075406.12"; gene_type "protein_coding"; gene_name "Szt2"; transcript_type "protein_coding"; transcript_name "Szt2-201"; exon_number 72; exon_id "ENSMUSE00000767911.2"; level 2; protein_id "ENSMUSP00000074862.6"; transcript_support_level "1"; mgi_id "MGI:3033336"; tag "basic"; tag "Ensembl_canonical"; tag "GENCODE_Primary"; tag "appris_principal_1"; tag "CCDS"; ccdsid "CCDS51283.1"; havana_gene "OTTMUSG00000008774.1"; havana_transcript "OTTMUST00000019936.1";
chr4	HAVANA	CDS	118220528	118220668	0	-	0	gene_id "ENSMUSG00000033253.19"; transcript_id "ENSMUST00000075406.12"; gene_type "protein_coding"; gene_name "Szt2"; transcript_type "protein_coding"; transcript_name "Szt2-201"; exon_number 72; exon_id "ENSMUSE00000767911.2"; level 2; protein_id "ENSMUSP00000074862.6"; transcript_support_level "1"; mgi_id "MGI:3033336"; tag "basic"; tag "Ensembl_canonical"; tag "GENCODE_Primary"; tag "appris_principal_1"; tag "CCDS"; ccdsid "CCDS51283.1"; havana_gene "OTTMUSG00000008774.1"; havana_transcript "OTTMUST00000019936.1";
chr4	HAVANA	exon	118220604	118220668	0	-	.	gene_id "ENSMUSG00000033253.19"; transcript_id "ENSMUST00000130058.2"; gene_type "protein_coding"; gene_name "Szt2"; transcript_type "protein_coding_CDS_not_defined"; transcript_name "Szt2-202"; exon_number 3; exon_id "ENSMUSE00000770420.2"; level 2; transcript_support_level "2"; mgi_id "MGI:3033336"; havana_gene "OTTMUSG00000008774.1"; havana_transcript "OTTMUST00000019938.1";
chr4	HAVANA	transcript	118220604	118222263	0	-	.	gene_id "ENSMUSG00000033253.19"; transcript_id "ENSMUST00000130058.2"; gene_type "protein_coding"; gene_name "Szt2"; transcript_type "protein_coding_CDS_not_defined"; transcript_name "Szt2-202"; level 2; transcript_support_level "2"; mgi_id "MGI:3033336"; havana_gene "OTTMUSG00000008774.1"; havana_transcript "OTTMUST00000019938.1";
chr4	HAVANA	exon	118220813	118220881	0	-	.	gene_id "ENSMUSG00000033253.19"; transcript_id "ENSMUST00000075406.12"; gene_type "protein_coding"; gene_name "Szt2"; transcript_type "protein_coding"; transcript_name "Szt2-201"; exon_number 71; exon_id "ENSMUSE00001290640.2"; level 2; protein_id "ENSMUSP00000074862.6"; transcript_support_level "1"; mgi_id "MGI:3033336"; tag "basic"; tag "Ensembl_canonical"; tag "GENCODE_Primary"; tag "appris_principal_1"; tag "CCDS"; ccdsid "CCDS51283.1"; havana_gene "OTTMUSG00000008774.1"; havana_transcript "OTTMUST00000019936.1";
chr4	HAVANA	CDS	118220813	118220881	0	-	0	gene_id "ENSMUSG00000033253.19"; transcript_id "ENSMUST00000075406.12"; gene_type "protein_coding"; gene_name "Szt2"; transcript_type "protein_coding"; transcript_name "Szt2-201"; exon_number 71; exon_id "ENSMUSE00001290640.2"; level 2; protein_id "ENSMUSP00000074862.6"; transcript_support_level "1"; mgi_id "MGI:3033336"; tag "basic"; tag "Ensembl_canonical"; tag "GENCODE_Primary"; tag "appris_principal_1"; tag "CCDS"; ccdsid "CCDS51283.1"; havana_gene "OTTMUSG00000008774.1"; havana_transcript "OTTMUST00000019936.1";
chr4	HAVANA	exon	118220813	118220881	0	-	.	gene_id "ENSMUSG00000033253.19"; transcript_id "ENSMUST00000183402.8"; gene_type "protein_coding"; gene_name "Szt2"; transcript_type "nonsense_mediated_decay"; transcript_name "Szt2-206"; exon_number 20; exon_id "ENSMUSE00001216449.2"; level 2; protein_id "ENSMUSP00000139348.2"; transcript_support_level "1"; mgi_id "MGI:3033336"; tag "mRNA_start_NF"; tag "cds_start_NF"; havana_gene "OTTMUSG00000008774.1"; havana_transcript "OTTMUST00000019937.1";
chr4	HAVANA	UTR	118220813	118220881	0	-	.	gene_id "ENSMUSG00000033253.19"; transcript_id "ENSMUST00000183402.8"; gene_type "protein_coding"; gene_name "Szt2"; transcript_type "nonsense_mediated_decay"; transcript_name "Szt2-206"; exon_number 20; exon_id "ENSMUSE00001216449.2"; level 2; protein_id "ENSMUSP00000139348.2"; transcript_support_level "1"; mgi_id "MGI:3033336"; tag "mRNA_start_NF"; tag "cds_start_NF"; havana_gene "OTTMUSG00000008774.1"; havana_transcript "OTTMUST00000019937.1";
chr4	HAVANA	exon	118220813	118220881	0	-	.	gene_id "ENSMUSG00000033253.19"; transcript_id "ENSMUST00000130058.2"; gene_type "protein_coding"; gene_name "Szt2"; transcript_type "protein_coding_CDS_not_defined"; transcript_name "Szt2-202"; exon_number 2; exon_id "ENSMUSE00001216449.2"; level 2; transcript_support_level "2"; mgi_id "MGI:3033336"; havana_gene "OTTMUSG00000008774.1"; havana_transcript "OTTMUST00000019938.1";
chr4	ENSEMBL_gcm37	exon	118220813	118220881	0.312450261084606	-	.	gene_id "ENSMUSG00000033253.19"; transcript_id "ENSMUSG00000033253.19_tx_4"; exon_id "chr4_118220813_118220881_-"; exonnum "72"; txlen "11074";
chr4	HAVANA	exon	118221799	118221915	0	-	.	gene_id "ENSMUSG00000033253.19"; transcript_id "ENSMUST00000075406.12"; gene_type "protein_coding"; gene_name "Szt2"; transcript_type "protein_coding"; transcript_name "Szt2-201"; exon_number 70; exon_id "ENSMUSE00001232255.2"; level 2; protein_id "ENSMUSP00000074862.6"; transcript_support_level "1"; mgi_id "MGI:3033336"; tag "basic"; tag "Ensembl_canonical"; tag "GENCODE_Primary"; tag "appris_principal_1"; tag "CCDS"; ccdsid "CCDS51283.1"; havana_gene "OTTMUSG00000008774.1"; havana_transcript "OTTMUST00000019936.1";
chr4	HAVANA	CDS	118221799	118221915	0	-	0	gene_id "ENSMUSG00000033253.19"; transcript_id "ENSMUST00000075406.12"; gene_type "protein_coding"; gene_name "Szt2"; transcript_type "protein_coding"; transcript_name "Szt2-201"; exon_number 70; exon_id "ENSMUSE00001232255.2"; level 2; protein_id "ENSMUSP00000074862.6"; transcript_support_level "1"; mgi_id "MGI:3033336"; tag "basic"; tag "Ensembl_canonical"; tag "GENCODE_Primary"; tag "appris_principal_1"; tag "CCDS"; ccdsid "CCDS51283.1"; havana_gene "OTTMUSG00000008774.1"; havana_transcript "OTTMUST00000019936.1";
chr4	HAVANA	exon	118221799	118221915	0	-	.	gene_id "ENSMUSG00000033253.19"; transcript_id "ENSMUST00000183402.8"; gene_type "protein_coding"; gene_name "Szt2"; transcript_type "nonsense_mediated_decay"; transcript_name "Szt2-206"; exon_number 19; exon_id "ENSMUSE00001315116.2"; level 2; protein_id "ENSMUSP00000139348.2"; transcript_support_level "1"; mgi_id "MGI:3033336"; tag "mRNA_start_NF"; tag "cds_start_NF"; havana_gene "OTTMUSG00000008774.1"; havana_transcript "OTTMUST00000019937.1";
chr4	HAVANA	UTR	118221799	118221915	0	-	.	gene_id "ENSMUSG00000033253.19"; transcript_id "ENSMUST00000183402.8"; gene_type "protein_coding"; gene_name "Szt2"; transcript_type "nonsense_mediated_decay"; transcript_name "Szt2-206"; exon_number 19; exon_id "ENSMUSE00001315116.2"; level 2; protein_id "ENSMUSP00000139348.2"; transcript_support_level "1"; mgi_id "MGI:3033336"; tag "mRNA_start_NF"; tag "cds_start_NF"; havana_gene "OTTMUSG00000008774.1"; havana_transcript "OTTMUST00000019937.1";
chr4	ENSEMBL_gcm37	exon	118221799	118221915	0.312450261084606	-	.	gene_id "ENSMUSG00000033253.19"; transcript_id "ENSMUSG00000033253.19_tx_4"; exon_id "chr4_118221799_118221915_-"; exonnum "71"; txlen "11074";
chr4	HAVANA	exon	118221799	118222263	0	-	.	gene_id "ENSMUSG00000033253.19"; transcript_id "ENSMUST00000130058.2"; gene_type "protein_coding"; gene_name "Szt2"; transcript_type "protein_coding_CDS_not_defined"; transcript_name "Szt2-202"; exon_number 1; exon_id "ENSMUSE00000798750.2"; level 2; transcript_support_level "2"; mgi_id "MGI:3033336"; havana_gene "OTTMUSG00000008774.1"; havana_transcript "OTTMUST00000019938.1";
chr4	HAVANA	exon	118222037	118222442	0	-	.	gene_id "ENSMUSG00000033253.19"; transcript_id "ENSMUST00000075406.12"; gene_type "protein_coding"; gene_name "Szt2"; transcript_type "protein_coding"; transcript_name "Szt2-201"; exon_number 69; exon_id "ENSMUSE00001279234.2"; level 2; protein_id "ENSMUSP00000074862.6"; transcript_support_level "1"; mgi_id "MGI:3033336"; tag "basic"; tag "Ensembl_canonical"; tag "GENCODE_Primary"; tag "appris_principal_1"; tag "CCDS"; ccdsid "CCDS51283.1"; havana_gene "OTTMUSG00000008774.1"; havana_transcript "OTTMUST00000019936.1";
chr4	HAVANA	CDS	118222037	118222442	0	-	1	gene_id "ENSMUSG00000033253.19"; transcript_id "ENSMUST00000075406.12"; gene_type "protein_coding"; gene_name "Szt2"; transcript_type "protein_coding"; transcript_name "Szt2-201"; exon_number 69; exon_id "ENSMUSE00001279234.2"; level 2; protein_id "ENSMUSP00000074862.6"; transcript_support_level "1"; mgi_id "MGI:3033336"; tag "basic"; tag "Ensembl_canonical"; tag "GENCODE_Primary"; tag "appris_principal_1"; tag "CCDS"; ccdsid "CCDS51283.1"; havana_gene "OTTMUSG00000008774.1"; havana_transcript "OTTMUST00000019936.1";
chr4	HAVANA	exon	118222037	118222442	0	-	.	gene_id "ENSMUSG00000033253.19"; transcript_id "ENSMUST00000183402.8"; gene_type "protein_coding"; gene_name "Szt2"; transcript_type "nonsense_mediated_decay"; transcript_name "Szt2-206"; exon_number 18; exon_id "ENSMUSE00001314640.2"; level 2; protein_id "ENSMUSP00000139348.2"; transcript_support_level "1"; mgi_id "MGI:3033336"; tag "mRNA_start_NF"; tag "cds_start_NF"; havana_gene "OTTMUSG00000008774.1"; havana_transcript "OTTMUST00000019937.1";
chr4	HAVANA	UTR	118222037	118222442	0	-	.	gene_id "ENSMUSG00000033253.19"; transcript_id "ENSMUST00000183402.8"; gene_type "protein_coding"; gene_name "Szt2"; transcript_type "nonsense_mediated_decay"; transcript_name "Szt2-206"; exon_number 18; exon_id "ENSMUSE00001314640.2"; level 2; protein_id "ENSMUSP00000139348.2"; transcript_support_level "1"; mgi_id "MGI:3033336"; tag "mRNA_start_NF"; tag "cds_start_NF"; havana_gene "OTTMUSG00000008774.1"; havana_transcript "OTTMUST00000019937.1";
chr4	ENSEMBL_gcm37	exon	118222037	118222442	0.312450261084606	-	.	gene_id "ENSMUSG00000033253.19"; transcript_id "ENSMUSG00000033253.19_tx_4"; exon_id "chr4_118222037_118222442_-"; exonnum "70"; txlen "11074";
chr4	HAVANA	exon	118222546	118222668	0	-	.	gene_id "ENSMUSG00000033253.19"; transcript_id "ENSMUST00000075406.12"; gene_type "protein_coding"; gene_name "Szt2"; transcript_type "protein_coding"; transcript_name "Szt2-201"; exon_number 68; exon_id "ENSMUSE00001216287.2"; level 2; protein_id "ENSMUSP00000074862.6"; transcript_support_level "1"; mgi_id "MGI:3033336"; tag "basic"; tag "Ensembl_canonical"; tag "GENCODE_Primary"; tag "appris_principal_1"; tag "CCDS"; ccdsid "CCDS51283.1"; havana_gene "OTTMUSG00000008774.1"; havana_transcript "OTTMUST00000019936.1";
chr4	HAVANA	CDS	118222546	118222668	0	-	1	gene_id "ENSMUSG00000033253.19"; transcript_id "ENSMUST00000075406.12"; gene_type "protein_coding"; gene_name "Szt2"; transcript_type "protein_coding"; transcript_name "Szt2-201"; exon_number 68; exon_id "ENSMUSE00001216287.2"; level 2; protein_id "ENSMUSP00000074862.6"; transcript_support_level "1"; mgi_id "MGI:3033336"; tag "basic"; tag "Ensembl_canonical"; tag "GENCODE_Primary"; tag "appris_principal_1"; tag "CCDS"; ccdsid "CCDS51283.1"; havana_gene "OTTMUSG00000008774.1"; havana_transcript "OTTMUST00000019936.1";
chr4	HAVANA	exon	118222546	118222668	0	-	.	gene_id "ENSMUSG00000033253.19"; transcript_id "ENSMUST00000183402.8"; gene_type "protein_coding"; gene_name "Szt2"; transcript_type "nonsense_mediated_decay"; transcript_name "Szt2-206"; exon_number 17; exon_id "ENSMUSE00001316364.2"; level 2; protein_id "ENSMUSP00000139348.2"; transcript_support_level "1"; mgi_id "MGI:3033336"; tag "mRNA_start_NF"; tag "cds_start_NF"; havana_gene "OTTMUSG00000008774.1"; havana_transcript "OTTMUST00000019937.1";
chr4	HAVANA	UTR	118222546	118222668	0	-	.	gene_id "ENSMUSG00000033253.19"; transcript_id "ENSMUST00000183402.8"; gene_type "protein_coding"; gene_name "Szt2"; transcript_type "nonsense_mediated_decay"; transcript_name "Szt2-206"; exon_number 17; exon_id "ENSMUSE00001316364.2"; level 2; protein_id "ENSMUSP00000139348.2"; transcript_support_level "1"; mgi_id "MGI:3033336"; tag "mRNA_start_NF"; tag "cds_start_NF"; havana_gene "OTTMUSG00000008774.1"; havana_transcript "OTTMUST00000019937.1";
chr4	ENSEMBL_gcm37	exon	118222546	118222668	0.312450261084606	-	.	gene_id "ENSMUSG00000033253.19"; transcript_id "ENSMUSG00000033253.19_tx_4"; exon_id "chr4_118222546_118222668_-"; exonnum "69"; txlen "11074";
chr4	HAVANA	exon	118222825	118222978	0	-	.	gene_id "ENSMUSG00000033253.19"; transcript_id "ENSMUST00000075406.12"; gene_type "protein_coding"; gene_name "Szt2"; transcript_type "protein_coding"; transcript_name "Szt2-201"; exon_number 67; exon_id "ENSMUSE00001292719.2"; level 2; protein_id "ENSMUSP00000074862.6"; transcript_support_level "1"; mgi_id "MGI:3033336"; tag "basic"; tag "Ensembl_canonical"; tag "GENCODE_Primary"; tag "appris_principal_1"; tag "CCDS"; ccdsid "CCDS51283.1"; havana_gene "OTTMUSG00000008774.1"; havana_transcript "OTTMUST00000019936.1";
chr4	HAVANA	CDS	118222825	118222978	0	-	2	gene_id "ENSMUSG00000033253.19"; transcript_id "ENSMUST00000075406.12"; gene_type "protein_coding"; gene_name "Szt2"; transcript_type "protein_coding"; transcript_name "Szt2-201"; exon_number 67; exon_id "ENSMUSE00001292719.2"; level 2; protein_id "ENSMUSP00000074862.6"; transcript_support_level "1"; mgi_id "MGI:3033336"; tag "basic"; tag "Ensembl_canonical"; tag "GENCODE_Primary"; tag "appris_principal_1"; tag "CCDS"; ccdsid "CCDS51283.1"; havana_gene "OTTMUSG00000008774.1"; havana_transcript "OTTMUST00000019936.1";
chr4	HAVANA	exon	118222825	118222978	0	-	.	gene_id "ENSMUSG00000033253.19"; transcript_id "ENSMUST00000183402.8"; gene_type "protein_coding"; gene_name "Szt2"; transcript_type "nonsense_mediated_decay"; transcript_name "Szt2-206"; exon_number 16; exon_id "ENSMUSE00001316098.2"; level 2; protein_id "ENSMUSP00000139348.2"; transcript_support_level "1"; mgi_id "MGI:3033336"; tag "mRNA_start_NF"; tag "cds_start_NF"; havana_gene "OTTMUSG00000008774.1"; havana_transcript "OTTMUST00000019937.1";
chr4	HAVANA	UTR	118222825	118222978	0	-	.	gene_id "ENSMUSG00000033253.19"; transcript_id "ENSMUST00000183402.8"; gene_type "protein_coding"; gene_name "Szt2"; transcript_type "nonsense_mediated_decay"; transcript_name "Szt2-206"; exon_number 16; exon_id "ENSMUSE00001316098.2"; level 2; protein_id "ENSMUSP00000139348.2"; transcript_support_level "1"; mgi_id "MGI:3033336"; tag "mRNA_start_NF"; tag "cds_start_NF"; havana_gene "OTTMUSG00000008774.1"; havana_transcript "OTTMUST00000019937.1";
chr4	ENSEMBL_gcm37	exon	118222825	118222978	0.312450261084606	-	.	gene_id "ENSMUSG00000033253.19"; transcript_id "ENSMUSG00000033253.19_tx_4"; exon_id "chr4_118222825_118222978_-"; exonnum "68"; txlen "11074";
chr4	HAVANA	exon	118223299	118223512	0	-	.	gene_id "ENSMUSG00000033253.19"; transcript_id "ENSMUST00000075406.12"; gene_type "protein_coding"; gene_name "Szt2"; transcript_type "protein_coding"; transcript_name "Szt2-201"; exon_number 66; exon_id "ENSMUSE00001257439.2"; level 2; protein_id "ENSMUSP00000074862.6"; transcript_support_level "1"; mgi_id "MGI:3033336"; tag "basic"; tag "Ensembl_canonical"; tag "GENCODE_Primary"; tag "appris_principal_1"; tag "CCDS"; ccdsid "CCDS51283.1"; havana_gene "OTTMUSG00000008774.1"; havana_transcript "OTTMUST00000019936.1";
chr4	HAVANA	CDS	118223299	118223512	0	-	0	gene_id "ENSMUSG00000033253.19"; transcript_id "ENSMUST00000075406.12"; gene_type "protein_coding"; gene_name "Szt2"; transcript_type "protein_coding"; transcript_name "Szt2-201"; exon_number 66; exon_id "ENSMUSE00001257439.2"; level 2; protein_id "ENSMUSP00000074862.6"; transcript_support_level "1"; mgi_id "MGI:3033336"; tag "basic"; tag "Ensembl_canonical"; tag "GENCODE_Primary"; tag "appris_principal_1"; tag "CCDS"; ccdsid "CCDS51283.1"; havana_gene "OTTMUSG00000008774.1"; havana_transcript "OTTMUST00000019936.1";
chr4	HAVANA	exon	118223299	118223512	0	-	.	gene_id "ENSMUSG00000033253.19"; transcript_id "ENSMUST00000183402.8"; gene_type "protein_coding"; gene_name "Szt2"; transcript_type "nonsense_mediated_decay"; transcript_name "Szt2-206"; exon_number 15; exon_id "ENSMUSE00001315553.2"; level 2; protein_id "ENSMUSP00000139348.2"; transcript_support_level "1"; mgi_id "MGI:3033336"; tag "mRNA_start_NF"; tag "cds_start_NF"; havana_gene "OTTMUSG00000008774.1"; havana_transcript "OTTMUST00000019937.1";
chr4	HAVANA	UTR	118223299	118223512	0	-	.	gene_id "ENSMUSG00000033253.19"; transcript_id "ENSMUST00000183402.8"; gene_type "protein_coding"; gene_name "Szt2"; transcript_type "nonsense_mediated_decay"; transcript_name "Szt2-206"; exon_number 15; exon_id "ENSMUSE00001315553.2"; level 2; protein_id "ENSMUSP00000139348.2"; transcript_support_level "1"; mgi_id "MGI:3033336"; tag "mRNA_start_NF"; tag "cds_start_NF"; havana_gene "OTTMUSG00000008774.1"; havana_transcript "OTTMUST00000019937.1";
chr4	ENSEMBL_gcm37	exon	118223299	118223512	0.312450261084606	-	.	gene_id "ENSMUSG00000033253.19"; transcript_id "ENSMUSG00000033253.19_tx_4"; exon_id "chr4_118223299_118223512_-"; exonnum "67"; txlen "11074";
chr4	HAVANA	UTR	118224639	118224807	0	-	.	gene_id "ENSMUSG00000033253.19"; transcript_id "ENSMUST00000183402.8"; gene_type "protein_coding"; gene_name "Szt2"; transcript_type "nonsense_mediated_decay"; transcript_name "Szt2-206"; exon_number 14; exon_id "ENSMUSE00001317595.2"; level 2; protein_id "ENSMUSP00000139348.2"; transcript_support_level "1"; mgi_id "MGI:3033336"; tag "mRNA_start_NF"; tag "cds_start_NF"; havana_gene "OTTMUSG00000008774.1"; havana_transcript "OTTMUST00000019937.1";
chr4	HAVANA	exon	118224639	118224819	0	-	.	gene_id "ENSMUSG00000033253.19"; transcript_id "ENSMUST00000183402.8"; gene_type "protein_coding"; gene_name "Szt2"; transcript_type "nonsense_mediated_decay"; transcript_name "Szt2-206"; exon_number 14; exon_id "ENSMUSE00001317595.2"; level 2; protein_id "ENSMUSP00000139348.2"; transcript_support_level "1"; mgi_id "MGI:3033336"; tag "mRNA_start_NF"; tag "cds_start_NF"; havana_gene "OTTMUSG00000008774.1"; havana_transcript "OTTMUST00000019937.1";
chr4	HAVANA	stop_codon	118224805	118224807	0	-	0	gene_id "ENSMUSG00000033253.19"; transcript_id "ENSMUST00000183402.8"; gene_type "protein_coding"; gene_name "Szt2"; transcript_type "nonsense_mediated_decay"; transcript_name "Szt2-206"; exon_number 14; exon_id "ENSMUSE00001317595.2"; level 2; protein_id "ENSMUSP00000139348.2"; transcript_support_level "1"; mgi_id "MGI:3033336"; tag "mRNA_start_NF"; tag "cds_start_NF"; havana_gene "OTTMUSG00000008774.1"; havana_transcript "OTTMUST00000019937.1";
chr4	HAVANA	CDS	118224808	118224819	0	-	0	gene_id "ENSMUSG00000033253.19"; transcript_id "ENSMUST00000183402.8"; gene_type "protein_coding"; gene_name "Szt2"; transcript_type "nonsense_mediated_decay"; transcript_name "Szt2-206"; exon_number 14; exon_id "ENSMUSE00001317595.2"; level 2; protein_id "ENSMUSP00000139348.2"; transcript_support_level "1"; mgi_id "MGI:3033336"; tag "mRNA_start_NF"; tag "cds_start_NF"; havana_gene "OTTMUSG00000008774.1"; havana_transcript "OTTMUST00000019937.1";
chr4	sragcm37_mid	exon	118225222	118225334	0.312450261084606	-	.	gene_id "ENSMUSG00000033253.19"; transcript_id "ENSMUSG00000033253.19_tx_4"; exon_id "chr4_118225222_118225334_-"; exonnum "66"; txlen "11074";
chr4	HAVANA	exon	118225950	118226451	0	-	.	gene_id "ENSMUSG00000033253.19"; transcript_id "ENSMUST00000138632.2"; gene_type "protein_coding"; gene_name "Szt2"; transcript_type "retained_intron"; transcript_name "Szt2-205"; exon_number 3; exon_id "ENSMUSE00000842628.2"; level 2; transcript_support_level "3"; mgi_id "MGI:3033336"; havana_gene "OTTMUSG00000008774.1"; havana_transcript "OTTMUST00000019939.1";
chr4	HAVANA	transcript	118225950	118226836	0	-	.	gene_id "ENSMUSG00000033253.19"; transcript_id "ENSMUST00000138632.2"; gene_type "protein_coding"; gene_name "Szt2"; transcript_type "retained_intron"; transcript_name "Szt2-205"; level 2; transcript_support_level "3"; mgi_id "MGI:3033336"; havana_gene "OTTMUSG00000008774.1"; havana_transcript "OTTMUST00000019939.1";
chr4	HAVANA	exon	118226377	118226451	0	-	.	gene_id "ENSMUSG00000033253.19"; transcript_id "ENSMUST00000075406.12"; gene_type "protein_coding"; gene_name "Szt2"; transcript_type "protein_coding"; transcript_name "Szt2-201"; exon_number 65; exon_id "ENSMUSE00001267992.2"; level 2; protein_id "ENSMUSP00000074862.6"; transcript_support_level "1"; mgi_id "MGI:3033336"; tag "basic"; tag "Ensembl_canonical"; tag "GENCODE_Primary"; tag "appris_principal_1"; tag "CCDS"; ccdsid "CCDS51283.1"; havana_gene "OTTMUSG00000008774.1"; havana_transcript "OTTMUST00000019936.1";
chr4	HAVANA	CDS	118226377	118226451	0	-	0	gene_id "ENSMUSG00000033253.19"; transcript_id "ENSMUST00000075406.12"; gene_type "protein_coding"; gene_name "Szt2"; transcript_type "protein_coding"; transcript_name "Szt2-201"; exon_number 65; exon_id "ENSMUSE00001267992.2"; level 2; protein_id "ENSMUSP00000074862.6"; transcript_support_level "1"; mgi_id "MGI:3033336"; tag "basic"; tag "Ensembl_canonical"; tag "GENCODE_Primary"; tag "appris_principal_1"; tag "CCDS"; ccdsid "CCDS51283.1"; havana_gene "OTTMUSG00000008774.1"; havana_transcript "OTTMUST00000019936.1";
chr4	HAVANA	exon	118226377	118226451	0	-	.	gene_id "ENSMUSG00000033253.19"; transcript_id "ENSMUST00000183402.8"; gene_type "protein_coding"; gene_name "Szt2"; transcript_type "nonsense_mediated_decay"; transcript_name "Szt2-206"; exon_number 13; exon_id "ENSMUSE00001267992.2"; level 2; protein_id "ENSMUSP00000139348.2"; transcript_support_level "1"; mgi_id "MGI:3033336"; tag "mRNA_start_NF"; tag "cds_start_NF"; havana_gene "OTTMUSG00000008774.1"; havana_transcript "OTTMUST00000019937.1";
chr4	HAVANA	CDS	118226377	118226451	0	-	0	gene_id "ENSMUSG00000033253.19"; transcript_id "ENSMUST00000183402.8"; gene_type "protein_coding"; gene_name "Szt2"; transcript_type "nonsense_mediated_decay"; transcript_name "Szt2-206"; exon_number 13; exon_id "ENSMUSE00001267992.2"; level 2; protein_id "ENSMUSP00000139348.2"; transcript_support_level "1"; mgi_id "MGI:3033336"; tag "mRNA_start_NF"; tag "cds_start_NF"; havana_gene "OTTMUSG00000008774.1"; havana_transcript "OTTMUST00000019937.1";
chr4	ENSEMBL_gcm37	exon	118226377	118226451	0.312450261084606	-	.	gene_id "ENSMUSG00000033253.19"; transcript_id "ENSMUSG00000033253.19_tx_4"; exon_id "chr4_118226377_118226451_-"; exonnum "65"; txlen "11074";
chr4	HAVANA	exon	118226541	118226621	0	-	.	gene_id "ENSMUSG00000033253.19"; transcript_id "ENSMUST00000075406.12"; gene_type "protein_coding"; gene_name "Szt2"; transcript_type "protein_coding"; transcript_name "Szt2-201"; exon_number 64; exon_id "ENSMUSE00001262601.2"; level 2; protein_id "ENSMUSP00000074862.6"; transcript_support_level "1"; mgi_id "MGI:3033336"; tag "basic"; tag "Ensembl_canonical"; tag "GENCODE_Primary"; tag "appris_principal_1"; tag "CCDS"; ccdsid "CCDS51283.1"; havana_gene "OTTMUSG00000008774.1"; havana_transcript "OTTMUST00000019936.1";
chr4	HAVANA	CDS	118226541	118226621	0	-	0	gene_id "ENSMUSG00000033253.19"; transcript_id "ENSMUST00000075406.12"; gene_type "protein_coding"; gene_name "Szt2"; transcript_type "protein_coding"; transcript_name "Szt2-201"; exon_number 64; exon_id "ENSMUSE00001262601.2"; level 2; protein_id "ENSMUSP00000074862.6"; transcript_support_level "1"; mgi_id "MGI:3033336"; tag "basic"; tag "Ensembl_canonical"; tag "GENCODE_Primary"; tag "appris_principal_1"; tag "CCDS"; ccdsid "CCDS51283.1"; havana_gene "OTTMUSG00000008774.1"; havana_transcript "OTTMUST00000019936.1";
chr4	HAVANA	exon	118226541	118226621	0	-	.	gene_id "ENSMUSG00000033253.19"; transcript_id "ENSMUST00000183402.8"; gene_type "protein_coding"; gene_name "Szt2"; transcript_type "nonsense_mediated_decay"; transcript_name "Szt2-206"; exon_number 12; exon_id "ENSMUSE00001262601.2"; level 2; protein_id "ENSMUSP00000139348.2"; transcript_support_level "1"; mgi_id "MGI:3033336"; tag "mRNA_start_NF"; tag "cds_start_NF"; havana_gene "OTTMUSG00000008774.1"; havana_transcript "OTTMUST00000019937.1";
chr4	HAVANA	CDS	118226541	118226621	0	-	0	gene_id "ENSMUSG00000033253.19"; transcript_id "ENSMUST00000183402.8"; gene_type "protein_coding"; gene_name "Szt2"; transcript_type "nonsense_mediated_decay"; transcript_name "Szt2-206"; exon_number 12; exon_id "ENSMUSE00001262601.2"; level 2; protein_id "ENSMUSP00000139348.2"; transcript_support_level "1"; mgi_id "MGI:3033336"; tag "mRNA_start_NF"; tag "cds_start_NF"; havana_gene "OTTMUSG00000008774.1"; havana_transcript "OTTMUST00000019937.1";
chr4	HAVANA	exon	118226541	118226621	0	-	.	gene_id "ENSMUSG00000033253.19"; transcript_id "ENSMUST00000138632.2"; gene_type "protein_coding"; gene_name "Szt2"; transcript_type "retained_intron"; transcript_name "Szt2-205"; exon_number 2; exon_id "ENSMUSE00001304046.2"; level 2; transcript_support_level "3"; mgi_id "MGI:3033336"; havana_gene "OTTMUSG00000008774.1"; havana_transcript "OTTMUST00000019939.1";
chr4	ENSEMBL_gcm37	exon	118226541	118226621	0.312450261084606	-	.	gene_id "ENSMUSG00000033253.19"; transcript_id "ENSMUSG00000033253.19_tx_4"; exon_id "chr4_118226541_118226621_-"; exonnum "64"; txlen "11074";
chr4	HAVANA	exon	118226815	118226836	0	-	.	gene_id "ENSMUSG00000033253.19"; transcript_id "ENSMUST00000138632.2"; gene_type "protein_coding"; gene_name "Szt2"; transcript_type "retained_intron"; transcript_name "Szt2-205"; exon_number 1; exon_id "ENSMUSE00000759617.2"; level 2; transcript_support_level "3"; mgi_id "MGI:3033336"; havana_gene "OTTMUSG00000008774.1"; havana_transcript "OTTMUST00000019939.1";
chr4	HAVANA	exon	118226815	118226905	0	-	.	gene_id "ENSMUSG00000033253.19"; transcript_id "ENSMUST00000075406.12"; gene_type "protein_coding"; gene_name "Szt2"; transcript_type "protein_coding"; transcript_name "Szt2-201"; exon_number 63; exon_id "ENSMUSE00001302922.2"; level 2; protein_id "ENSMUSP00000074862.6"; transcript_support_level "1"; mgi_id "MGI:3033336"; tag "basic"; tag "Ensembl_canonical"; tag "GENCODE_Primary"; tag "appris_principal_1"; tag "CCDS"; ccdsid "CCDS51283.1"; havana_gene "OTTMUSG00000008774.1"; havana_transcript "OTTMUST00000019936.1";
chr4	HAVANA	CDS	118226815	118226905	0	-	1	gene_id "ENSMUSG00000033253.19"; transcript_id "ENSMUST00000075406.12"; gene_type "protein_coding"; gene_name "Szt2"; transcript_type "protein_coding"; transcript_name "Szt2-201"; exon_number 63; exon_id "ENSMUSE00001302922.2"; level 2; protein_id "ENSMUSP00000074862.6"; transcript_support_level "1"; mgi_id "MGI:3033336"; tag "basic"; tag "Ensembl_canonical"; tag "GENCODE_Primary"; tag "appris_principal_1"; tag "CCDS"; ccdsid "CCDS51283.1"; havana_gene "OTTMUSG00000008774.1"; havana_transcript "OTTMUST00000019936.1";
chr4	HAVANA	exon	118226815	118226905	0	-	.	gene_id "ENSMUSG00000033253.19"; transcript_id "ENSMUST00000183402.8"; gene_type "protein_coding"; gene_name "Szt2"; transcript_type "nonsense_mediated_decay"; transcript_name "Szt2-206"; exon_number 11; exon_id "ENSMUSE00001302922.2"; level 2; protein_id "ENSMUSP00000139348.2"; transcript_support_level "1"; mgi_id "MGI:3033336"; tag "mRNA_start_NF"; tag "cds_start_NF"; havana_gene "OTTMUSG00000008774.1"; havana_transcript "OTTMUST00000019937.1";
chr4	HAVANA	CDS	118226815	118226905	0	-	1	gene_id "ENSMUSG00000033253.19"; transcript_id "ENSMUST00000183402.8"; gene_type "protein_coding"; gene_name "Szt2"; transcript_type "nonsense_mediated_decay"; transcript_name "Szt2-206"; exon_number 11; exon_id "ENSMUSE00001302922.2"; level 2; protein_id "ENSMUSP00000139348.2"; transcript_support_level "1"; mgi_id "MGI:3033336"; tag "mRNA_start_NF"; tag "cds_start_NF"; havana_gene "OTTMUSG00000008774.1"; havana_transcript "OTTMUST00000019937.1";
chr4	ENSEMBL_gcm37	exon	118226815	118226905	0.312450261084606	-	.	gene_id "ENSMUSG00000033253.19"; transcript_id "ENSMUSG00000033253.19_tx_4"; exon_id "chr4_118226815_118226905_-"; exonnum "63"; txlen "11074";
chr4	HAVANA	exon	118229017	118229216	0	-	.	gene_id "ENSMUSG00000033253.19"; transcript_id "ENSMUST00000075406.12"; gene_type "protein_coding"; gene_name "Szt2"; transcript_type "protein_coding"; transcript_name "Szt2-201"; exon_number 62; exon_id "ENSMUSE00001213401.2"; level 2; protein_id "ENSMUSP00000074862.6"; transcript_support_level "1"; mgi_id "MGI:3033336"; tag "basic"; tag "Ensembl_canonical"; tag "GENCODE_Primary"; tag "appris_principal_1"; tag "CCDS"; ccdsid "CCDS51283.1"; havana_gene "OTTMUSG00000008774.1"; havana_transcript "OTTMUST00000019936.1";
chr4	HAVANA	CDS	118229017	118229216	0	-	0	gene_id "ENSMUSG00000033253.19"; transcript_id "ENSMUST00000075406.12"; gene_type "protein_coding"; gene_name "Szt2"; transcript_type "protein_coding"; transcript_name "Szt2-201"; exon_number 62; exon_id "ENSMUSE00001213401.2"; level 2; protein_id "ENSMUSP00000074862.6"; transcript_support_level "1"; mgi_id "MGI:3033336"; tag "basic"; tag "Ensembl_canonical"; tag "GENCODE_Primary"; tag "appris_principal_1"; tag "CCDS"; ccdsid "CCDS51283.1"; havana_gene "OTTMUSG00000008774.1"; havana_transcript "OTTMUST00000019936.1";
chr4	HAVANA	exon	118229017	118229216	0	-	.	gene_id "ENSMUSG00000033253.19"; transcript_id "ENSMUST00000183402.8"; gene_type "protein_coding"; gene_name "Szt2"; transcript_type "nonsense_mediated_decay"; transcript_name "Szt2-206"; exon_number 10; exon_id "ENSMUSE00001213401.2"; level 2; protein_id "ENSMUSP00000139348.2"; transcript_support_level "1"; mgi_id "MGI:3033336"; tag "mRNA_start_NF"; tag "cds_start_NF"; havana_gene "OTTMUSG00000008774.1"; havana_transcript "OTTMUST00000019937.1";
chr4	HAVANA	CDS	118229017	118229216	0	-	0	gene_id "ENSMUSG00000033253.19"; transcript_id "ENSMUST00000183402.8"; gene_type "protein_coding"; gene_name "Szt2"; transcript_type "nonsense_mediated_decay"; transcript_name "Szt2-206"; exon_number 10; exon_id "ENSMUSE00001213401.2"; level 2; protein_id "ENSMUSP00000139348.2"; transcript_support_level "1"; mgi_id "MGI:3033336"; tag "mRNA_start_NF"; tag "cds_start_NF"; havana_gene "OTTMUSG00000008774.1"; havana_transcript "OTTMUST00000019937.1";
chr4	ENSEMBL_gcm37	exon	118229017	118229216	0.312450261084606	-	.	gene_id "ENSMUSG00000033253.19"; transcript_id "ENSMUSG00000033253.19_tx_4"; exon_id "chr4_118229017_118229216_-"; exonnum "62"; txlen "11074";
chr4	HAVANA	exon	118229319	118229444	0	-	.	gene_id "ENSMUSG00000033253.19"; transcript_id "ENSMUST00000075406.12"; gene_type "protein_coding"; gene_name "Szt2"; transcript_type "protein_coding"; transcript_name "Szt2-201"; exon_number 61; exon_id "ENSMUSE00001256273.2"; level 2; protein_id "ENSMUSP00000074862.6"; transcript_support_level "1"; mgi_id "MGI:3033336"; tag "basic"; tag "Ensembl_canonical"; tag "GENCODE_Primary"; tag "appris_principal_1"; tag "CCDS"; ccdsid "CCDS51283.1"; havana_gene "OTTMUSG00000008774.1"; havana_transcript "OTTMUST00000019936.1";
chr4	HAVANA	CDS	118229319	118229444	0	-	0	gene_id "ENSMUSG00000033253.19"; transcript_id "ENSMUST00000075406.12"; gene_type "protein_coding"; gene_name "Szt2"; transcript_type "protein_coding"; transcript_name "Szt2-201"; exon_number 61; exon_id "ENSMUSE00001256273.2"; level 2; protein_id "ENSMUSP00000074862.6"; transcript_support_level "1"; mgi_id "MGI:3033336"; tag "basic"; tag "Ensembl_canonical"; tag "GENCODE_Primary"; tag "appris_principal_1"; tag "CCDS"; ccdsid "CCDS51283.1"; havana_gene "OTTMUSG00000008774.1"; havana_transcript "OTTMUST00000019936.1";
chr4	HAVANA	exon	118229319	118229444	0	-	.	gene_id "ENSMUSG00000033253.19"; transcript_id "ENSMUST00000183402.8"; gene_type "protein_coding"; gene_name "Szt2"; transcript_type "nonsense_mediated_decay"; transcript_name "Szt2-206"; exon_number 9; exon_id "ENSMUSE00001256273.2"; level 2; protein_id "ENSMUSP00000139348.2"; transcript_support_level "1"; mgi_id "MGI:3033336"; tag "mRNA_start_NF"; tag "cds_start_NF"; havana_gene "OTTMUSG00000008774.1"; havana_transcript "OTTMUST00000019937.1";
chr4	HAVANA	CDS	118229319	118229444	0	-	0	gene_id "ENSMUSG00000033253.19"; transcript_id "ENSMUST00000183402.8"; gene_type "protein_coding"; gene_name "Szt2"; transcript_type "nonsense_mediated_decay"; transcript_name "Szt2-206"; exon_number 9; exon_id "ENSMUSE00001256273.2"; level 2; protein_id "ENSMUSP00000139348.2"; transcript_support_level "1"; mgi_id "MGI:3033336"; tag "mRNA_start_NF"; tag "cds_start_NF"; havana_gene "OTTMUSG00000008774.1"; havana_transcript "OTTMUST00000019937.1";
chr4	ENSEMBL_gcm37	exon	118229319	118229444	0.312450261084606	-	.	gene_id "ENSMUSG00000033253.19"; transcript_id "ENSMUSG00000033253.19_tx_4"; exon_id "chr4_118229319_118229444_-"; exonnum "61"; txlen "11074";
chr4	HAVANA	exon	118229527	118229606	0	-	.	gene_id "ENSMUSG00000033253.19"; transcript_id "ENSMUST00000075406.12"; gene_type "protein_coding"; gene_name "Szt2"; transcript_type "protein_coding"; transcript_name "Szt2-201"; exon_number 60; exon_id "ENSMUSE00001258419.2"; level 2; protein_id "ENSMUSP00000074862.6"; transcript_support_level "1"; mgi_id "MGI:3033336"; tag "basic"; tag "Ensembl_canonical"; tag "GENCODE_Primary"; tag "appris_principal_1"; tag "CCDS"; ccdsid "CCDS51283.1"; havana_gene "OTTMUSG00000008774.1"; havana_transcript "OTTMUST00000019936.1";
chr4	HAVANA	CDS	118229527	118229606	0	-	2	gene_id "ENSMUSG00000033253.19"; transcript_id "ENSMUST00000075406.12"; gene_type "protein_coding"; gene_name "Szt2"; transcript_type "protein_coding"; transcript_name "Szt2-201"; exon_number 60; exon_id "ENSMUSE00001258419.2"; level 2; protein_id "ENSMUSP00000074862.6"; transcript_support_level "1"; mgi_id "MGI:3033336"; tag "basic"; tag "Ensembl_canonical"; tag "GENCODE_Primary"; tag "appris_principal_1"; tag "CCDS"; ccdsid "CCDS51283.1"; havana_gene "OTTMUSG00000008774.1"; havana_transcript "OTTMUST00000019936.1";
chr4	HAVANA	exon	118229527	118229606	0	-	.	gene_id "ENSMUSG00000033253.19"; transcript_id "ENSMUST00000183402.8"; gene_type "protein_coding"; gene_name "Szt2"; transcript_type "nonsense_mediated_decay"; transcript_name "Szt2-206"; exon_number 8; exon_id "ENSMUSE00001258419.2"; level 2; protein_id "ENSMUSP00000139348.2"; transcript_support_level "1"; mgi_id "MGI:3033336"; tag "mRNA_start_NF"; tag "cds_start_NF"; havana_gene "OTTMUSG00000008774.1"; havana_transcript "OTTMUST00000019937.1";
chr4	HAVANA	CDS	118229527	118229606	0	-	2	gene_id "ENSMUSG00000033253.19"; transcript_id "ENSMUST00000183402.8"; gene_type "protein_coding"; gene_name "Szt2"; transcript_type "nonsense_mediated_decay"; transcript_name "Szt2-206"; exon_number 8; exon_id "ENSMUSE00001258419.2"; level 2; protein_id "ENSMUSP00000139348.2"; transcript_support_level "1"; mgi_id "MGI:3033336"; tag "mRNA_start_NF"; tag "cds_start_NF"; havana_gene "OTTMUSG00000008774.1"; havana_transcript "OTTMUST00000019937.1";
chr4	ENSEMBL_gcm37	exon	118229527	118229606	0.312450261084606	-	.	gene_id "ENSMUSG00000033253.19"; transcript_id "ENSMUSG00000033253.19_tx_4"; exon_id "chr4_118229527_118229606_-"; exonnum "60"; txlen "11074";
chr4	HAVANA	exon	118229714	118229981	0	-	.	gene_id "ENSMUSG00000033253.19"; transcript_id "ENSMUST00000075406.12"; gene_type "protein_coding"; gene_name "Szt2"; transcript_type "protein_coding"; transcript_name "Szt2-201"; exon_number 59; exon_id "ENSMUSE00001254923.2"; level 2; protein_id "ENSMUSP00000074862.6"; transcript_support_level "1"; mgi_id "MGI:3033336"; tag "basic"; tag "Ensembl_canonical"; tag "GENCODE_Primary"; tag "appris_principal_1"; tag "CCDS"; ccdsid "CCDS51283.1"; havana_gene "OTTMUSG00000008774.1"; havana_transcript "OTTMUST00000019936.1";
chr4	HAVANA	CDS	118229714	118229981	0	-	0	gene_id "ENSMUSG00000033253.19"; transcript_id "ENSMUST00000075406.12"; gene_type "protein_coding"; gene_name "Szt2"; transcript_type "protein_coding"; transcript_name "Szt2-201"; exon_number 59; exon_id "ENSMUSE00001254923.2"; level 2; protein_id "ENSMUSP00000074862.6"; transcript_support_level "1"; mgi_id "MGI:3033336"; tag "basic"; tag "Ensembl_canonical"; tag "GENCODE_Primary"; tag "appris_principal_1"; tag "CCDS"; ccdsid "CCDS51283.1"; havana_gene "OTTMUSG00000008774.1"; havana_transcript "OTTMUST00000019936.1";
chr4	HAVANA	exon	118229714	118229981	0	-	.	gene_id "ENSMUSG00000033253.19"; transcript_id "ENSMUST00000183402.8"; gene_type "protein_coding"; gene_name "Szt2"; transcript_type "nonsense_mediated_decay"; transcript_name "Szt2-206"; exon_number 7; exon_id "ENSMUSE00001254923.2"; level 2; protein_id "ENSMUSP00000139348.2"; transcript_support_level "1"; mgi_id "MGI:3033336"; tag "mRNA_start_NF"; tag "cds_start_NF"; havana_gene "OTTMUSG00000008774.1"; havana_transcript "OTTMUST00000019937.1";
chr4	HAVANA	CDS	118229714	118229981	0	-	0	gene_id "ENSMUSG00000033253.19"; transcript_id "ENSMUST00000183402.8"; gene_type "protein_coding"; gene_name "Szt2"; transcript_type "nonsense_mediated_decay"; transcript_name "Szt2-206"; exon_number 7; exon_id "ENSMUSE00001254923.2"; level 2; protein_id "ENSMUSP00000139348.2"; transcript_support_level "1"; mgi_id "MGI:3033336"; tag "mRNA_start_NF"; tag "cds_start_NF"; havana_gene "OTTMUSG00000008774.1"; havana_transcript "OTTMUST00000019937.1";
chr4	ENSEMBL_gcm37	exon	118229714	118229981	0.312450261084606	-	.	gene_id "ENSMUSG00000033253.19"; transcript_id "ENSMUSG00000033253.19_tx_4"; exon_id "chr4_118229714_118229981_-"; exonnum "59"; txlen "11074";
chr4	HAVANA	exon	118229870	118229981	0	-	.	gene_id "ENSMUSG00000033253.19"; transcript_id "ENSMUST00000138386.2"; gene_type "protein_coding"; gene_name "Szt2"; transcript_type "retained_intron"; transcript_name "Szt2-204"; exon_number 4; exon_id "ENSMUSE00000740061.2"; level 2; transcript_support_level "3"; mgi_id "MGI:3033336"; havana_gene "OTTMUSG00000008774.1"; havana_transcript "OTTMUST00000019940.1";
chr4	HAVANA	transcript	118229870	118231022	0	-	.	gene_id "ENSMUSG00000033253.19"; transcript_id "ENSMUST00000138386.2"; gene_type "protein_coding"; gene_name "Szt2"; transcript_type "retained_intron"; transcript_name "Szt2-204"; level 2; transcript_support_level "3"; mgi_id "MGI:3033336"; havana_gene "OTTMUSG00000008774.1"; havana_transcript "OTTMUST00000019940.1";
chr4	HAVANA	exon	118230152	118230328	0	-	.	gene_id "ENSMUSG00000033253.19"; transcript_id "ENSMUST00000075406.12"; gene_type "protein_coding"; gene_name "Szt2"; transcript_type "protein_coding"; transcript_name "Szt2-201"; exon_number 58; exon_id "ENSMUSE00001250344.2"; level 2; protein_id "ENSMUSP00000074862.6"; transcript_support_level "1"; mgi_id "MGI:3033336"; tag "basic"; tag "Ensembl_canonical"; tag "GENCODE_Primary"; tag "appris_principal_1"; tag "CCDS"; ccdsid "CCDS51283.1"; havana_gene "OTTMUSG00000008774.1"; havana_transcript "OTTMUST00000019936.1";
chr4	HAVANA	CDS	118230152	118230328	0	-	0	gene_id "ENSMUSG00000033253.19"; transcript_id "ENSMUST00000075406.12"; gene_type "protein_coding"; gene_name "Szt2"; transcript_type "protein_coding"; transcript_name "Szt2-201"; exon_number 58; exon_id "ENSMUSE00001250344.2"; level 2; protein_id "ENSMUSP00000074862.6"; transcript_support_level "1"; mgi_id "MGI:3033336"; tag "basic"; tag "Ensembl_canonical"; tag "GENCODE_Primary"; tag "appris_principal_1"; tag "CCDS"; ccdsid "CCDS51283.1"; havana_gene "OTTMUSG00000008774.1"; havana_transcript "OTTMUST00000019936.1";
chr4	HAVANA	exon	118230152	118230328	0	-	.	gene_id "ENSMUSG00000033253.19"; transcript_id "ENSMUST00000183402.8"; gene_type "protein_coding"; gene_name "Szt2"; transcript_type "nonsense_mediated_decay"; transcript_name "Szt2-206"; exon_number 6; exon_id "ENSMUSE00001250344.2"; level 2; protein_id "ENSMUSP00000139348.2"; transcript_support_level "1"; mgi_id "MGI:3033336"; tag "mRNA_start_NF"; tag "cds_start_NF"; havana_gene "OTTMUSG00000008774.1"; havana_transcript "OTTMUST00000019937.1";
chr4	HAVANA	CDS	118230152	118230328	0	-	0	gene_id "ENSMUSG00000033253.19"; transcript_id "ENSMUST00000183402.8"; gene_type "protein_coding"; gene_name "Szt2"; transcript_type "nonsense_mediated_decay"; transcript_name "Szt2-206"; exon_number 6; exon_id "ENSMUSE00001250344.2"; level 2; protein_id "ENSMUSP00000139348.2"; transcript_support_level "1"; mgi_id "MGI:3033336"; tag "mRNA_start_NF"; tag "cds_start_NF"; havana_gene "OTTMUSG00000008774.1"; havana_transcript "OTTMUST00000019937.1";
chr4	HAVANA	exon	118230152	118230328	0	-	.	gene_id "ENSMUSG00000033253.19"; transcript_id "ENSMUST00000138386.2"; gene_type "protein_coding"; gene_name "Szt2"; transcript_type "retained_intron"; transcript_name "Szt2-204"; exon_number 3; exon_id "ENSMUSE00001285012.2"; level 2; transcript_support_level "3"; mgi_id "MGI:3033336"; havana_gene "OTTMUSG00000008774.1"; havana_transcript "OTTMUST00000019940.1";
chr4	ENSEMBL_gcm37	exon	118230152	118230328	0.312450261084606	-	.	gene_id "ENSMUSG00000033253.19"; transcript_id "ENSMUSG00000033253.19_tx_4"; exon_id "chr4_118230152_118230328_-"; exonnum "58"; txlen "11074";
chr4	HAVANA	exon	118230401	118230501	0	-	.	gene_id "ENSMUSG00000033253.19"; transcript_id "ENSMUST00000075406.12"; gene_type "protein_coding"; gene_name "Szt2"; transcript_type "protein_coding"; transcript_name "Szt2-201"; exon_number 57; exon_id "ENSMUSE00001290861.2"; level 2; protein_id "ENSMUSP00000074862.6"; transcript_support_level "1"; mgi_id "MGI:3033336"; tag "basic"; tag "Ensembl_canonical"; tag "GENCODE_Primary"; tag "appris_principal_1"; tag "CCDS"; ccdsid "CCDS51283.1"; havana_gene "OTTMUSG00000008774.1"; havana_transcript "OTTMUST00000019936.1";
chr4	HAVANA	CDS	118230401	118230501	0	-	2	gene_id "ENSMUSG00000033253.19"; transcript_id "ENSMUST00000075406.12"; gene_type "protein_coding"; gene_name "Szt2"; transcript_type "protein_coding"; transcript_name "Szt2-201"; exon_number 57; exon_id "ENSMUSE00001290861.2"; level 2; protein_id "ENSMUSP00000074862.6"; transcript_support_level "1"; mgi_id "MGI:3033336"; tag "basic"; tag "Ensembl_canonical"; tag "GENCODE_Primary"; tag "appris_principal_1"; tag "CCDS"; ccdsid "CCDS51283.1"; havana_gene "OTTMUSG00000008774.1"; havana_transcript "OTTMUST00000019936.1";
chr4	HAVANA	exon	118230401	118230501	0	-	.	gene_id "ENSMUSG00000033253.19"; transcript_id "ENSMUST00000183402.8"; gene_type "protein_coding"; gene_name "Szt2"; transcript_type "nonsense_mediated_decay"; transcript_name "Szt2-206"; exon_number 5; exon_id "ENSMUSE00001290861.2"; level 2; protein_id "ENSMUSP00000139348.2"; transcript_support_level "1"; mgi_id "MGI:3033336"; tag "mRNA_start_NF"; tag "cds_start_NF"; havana_gene "OTTMUSG00000008774.1"; havana_transcript "OTTMUST00000019937.1";
chr4	HAVANA	CDS	118230401	118230501	0	-	2	gene_id "ENSMUSG00000033253.19"; transcript_id "ENSMUST00000183402.8"; gene_type "protein_coding"; gene_name "Szt2"; transcript_type "nonsense_mediated_decay"; transcript_name "Szt2-206"; exon_number 5; exon_id "ENSMUSE00001290861.2"; level 2; protein_id "ENSMUSP00000139348.2"; transcript_support_level "1"; mgi_id "MGI:3033336"; tag "mRNA_start_NF"; tag "cds_start_NF"; havana_gene "OTTMUSG00000008774.1"; havana_transcript "OTTMUST00000019937.1";
chr4	HAVANA	exon	118230401	118230501	0	-	.	gene_id "ENSMUSG00000033253.19"; transcript_id "ENSMUST00000138386.2"; gene_type "protein_coding"; gene_name "Szt2"; transcript_type "retained_intron"; transcript_name "Szt2-204"; exon_number 2; exon_id "ENSMUSE00001288476.2"; level 2; transcript_support_level "3"; mgi_id "MGI:3033336"; havana_gene "OTTMUSG00000008774.1"; havana_transcript "OTTMUST00000019940.1";
chr4	ENSEMBL_gcm37	exon	118230401	118230501	0.312450261084606	-	.	gene_id "ENSMUSG00000033253.19"; transcript_id "ENSMUSG00000033253.19_tx_4"; exon_id "chr4_118230401_118230501_-"; exonnum "57"; txlen "11074";
chr4	HAVANA	exon	118230622	118230752	0	-	.	gene_id "ENSMUSG00000033253.19"; transcript_id "ENSMUST00000075406.12"; gene_type "protein_coding"; gene_name "Szt2"; transcript_type "protein_coding"; transcript_name "Szt2-201"; exon_number 56; exon_id "ENSMUSE00001283677.2"; level 2; protein_id "ENSMUSP00000074862.6"; transcript_support_level "1"; mgi_id "MGI:3033336"; tag "basic"; tag "Ensembl_canonical"; tag "GENCODE_Primary"; tag "appris_principal_1"; tag "CCDS"; ccdsid "CCDS51283.1"; havana_gene "OTTMUSG00000008774.1"; havana_transcript "OTTMUST00000019936.1";
chr4	HAVANA	CDS	118230622	118230752	0	-	1	gene_id "ENSMUSG00000033253.19"; transcript_id "ENSMUST00000075406.12"; gene_type "protein_coding"; gene_name "Szt2"; transcript_type "protein_coding"; transcript_name "Szt2-201"; exon_number 56; exon_id "ENSMUSE00001283677.2"; level 2; protein_id "ENSMUSP00000074862.6"; transcript_support_level "1"; mgi_id "MGI:3033336"; tag "basic"; tag "Ensembl_canonical"; tag "GENCODE_Primary"; tag "appris_principal_1"; tag "CCDS"; ccdsid "CCDS51283.1"; havana_gene "OTTMUSG00000008774.1"; havana_transcript "OTTMUST00000019936.1";
chr4	HAVANA	exon	118230622	118230752	0	-	.	gene_id "ENSMUSG00000033253.19"; transcript_id "ENSMUST00000183402.8"; gene_type "protein_coding"; gene_name "Szt2"; transcript_type "nonsense_mediated_decay"; transcript_name "Szt2-206"; exon_number 4; exon_id "ENSMUSE00001283677.2"; level 2; protein_id "ENSMUSP00000139348.2"; transcript_support_level "1"; mgi_id "MGI:3033336"; tag "mRNA_start_NF"; tag "cds_start_NF"; havana_gene "OTTMUSG00000008774.1"; havana_transcript "OTTMUST00000019937.1";
chr4	HAVANA	CDS	118230622	118230752	0	-	1	gene_id "ENSMUSG00000033253.19"; transcript_id "ENSMUST00000183402.8"; gene_type "protein_coding"; gene_name "Szt2"; transcript_type "nonsense_mediated_decay"; transcript_name "Szt2-206"; exon_number 4; exon_id "ENSMUSE00001283677.2"; level 2; protein_id "ENSMUSP00000139348.2"; transcript_support_level "1"; mgi_id "MGI:3033336"; tag "mRNA_start_NF"; tag "cds_start_NF"; havana_gene "OTTMUSG00000008774.1"; havana_transcript "OTTMUST00000019937.1";
chr4	ENSEMBL_gcm37	exon	118230622	118230752	0.312450261084606	-	.	gene_id "ENSMUSG00000033253.19"; transcript_id "ENSMUSG00000033253.19_tx_4"; exon_id "chr4_118230622_118230752_-"; exonnum "56"; txlen "11074";
chr4	HAVANA	exon	118230622	118231022	0	-	.	gene_id "ENSMUSG00000033253.19"; transcript_id "ENSMUST00000138386.2"; gene_type "protein_coding"; gene_name "Szt2"; transcript_type "retained_intron"; transcript_name "Szt2-204"; exon_number 1; exon_id "ENSMUSE00000769940.2"; level 2; transcript_support_level "3"; mgi_id "MGI:3033336"; havana_gene "OTTMUSG00000008774.1"; havana_transcript "OTTMUST00000019940.1";
chr4	HAVANA	exon	118230941	118231073	0	-	.	gene_id "ENSMUSG00000033253.19"; transcript_id "ENSMUST00000075406.12"; gene_type "protein_coding"; gene_name "Szt2"; transcript_type "protein_coding"; transcript_name "Szt2-201"; exon_number 55; exon_id "ENSMUSE00001310648.2"; level 2; protein_id "ENSMUSP00000074862.6"; transcript_support_level "1"; mgi_id "MGI:3033336"; tag "basic"; tag "Ensembl_canonical"; tag "GENCODE_Primary"; tag "appris_principal_1"; tag "CCDS"; ccdsid "CCDS51283.1"; havana_gene "OTTMUSG00000008774.1"; havana_transcript "OTTMUST00000019936.1";
chr4	HAVANA	CDS	118230941	118231073	0	-	2	gene_id "ENSMUSG00000033253.19"; transcript_id "ENSMUST00000075406.12"; gene_type "protein_coding"; gene_name "Szt2"; transcript_type "protein_coding"; transcript_name "Szt2-201"; exon_number 55; exon_id "ENSMUSE00001310648.2"; level 2; protein_id "ENSMUSP00000074862.6"; transcript_support_level "1"; mgi_id "MGI:3033336"; tag "basic"; tag "Ensembl_canonical"; tag "GENCODE_Primary"; tag "appris_principal_1"; tag "CCDS"; ccdsid "CCDS51283.1"; havana_gene "OTTMUSG00000008774.1"; havana_transcript "OTTMUST00000019936.1";
chr4	HAVANA	exon	118230941	118231073	0	-	.	gene_id "ENSMUSG00000033253.19"; transcript_id "ENSMUST00000183402.8"; gene_type "protein_coding"; gene_name "Szt2"; transcript_type "nonsense_mediated_decay"; transcript_name "Szt2-206"; exon_number 3; exon_id "ENSMUSE00001310648.2"; level 2; protein_id "ENSMUSP00000139348.2"; transcript_support_level "1"; mgi_id "MGI:3033336"; tag "mRNA_start_NF"; tag "cds_start_NF"; havana_gene "OTTMUSG00000008774.1"; havana_transcript "OTTMUST00000019937.1";
chr4	HAVANA	CDS	118230941	118231073	0	-	2	gene_id "ENSMUSG00000033253.19"; transcript_id "ENSMUST00000183402.8"; gene_type "protein_coding"; gene_name "Szt2"; transcript_type "nonsense_mediated_decay"; transcript_name "Szt2-206"; exon_number 3; exon_id "ENSMUSE00001310648.2"; level 2; protein_id "ENSMUSP00000139348.2"; transcript_support_level "1"; mgi_id "MGI:3033336"; tag "mRNA_start_NF"; tag "cds_start_NF"; havana_gene "OTTMUSG00000008774.1"; havana_transcript "OTTMUST00000019937.1";
chr4	ENSEMBL_gcm37	exon	118230941	118231073	0.312450261084606	-	.	gene_id "ENSMUSG00000033253.19"; transcript_id "ENSMUSG00000033253.19_tx_4"; exon_id "chr4_118230941_118231073_-"; exonnum "55"; txlen "11074";
chr4	HAVANA	exon	118231156	118231253	0	-	.	gene_id "ENSMUSG00000033253.19"; transcript_id "ENSMUST00000075406.12"; gene_type "protein_coding"; gene_name "Szt2"; transcript_type "protein_coding"; transcript_name "Szt2-201"; exon_number 54; exon_id "ENSMUSE00001292811.2"; level 2; protein_id "ENSMUSP00000074862.6"; transcript_support_level "1"; mgi_id "MGI:3033336"; tag "basic"; tag "Ensembl_canonical"; tag "GENCODE_Primary"; tag "appris_principal_1"; tag "CCDS"; ccdsid "CCDS51283.1"; havana_gene "OTTMUSG00000008774.1"; havana_transcript "OTTMUST00000019936.1";
chr4	HAVANA	CDS	118231156	118231253	0	-	1	gene_id "ENSMUSG00000033253.19"; transcript_id "ENSMUST00000075406.12"; gene_type "protein_coding"; gene_name "Szt2"; transcript_type "protein_coding"; transcript_name "Szt2-201"; exon_number 54; exon_id "ENSMUSE00001292811.2"; level 2; protein_id "ENSMUSP00000074862.6"; transcript_support_level "1"; mgi_id "MGI:3033336"; tag "basic"; tag "Ensembl_canonical"; tag "GENCODE_Primary"; tag "appris_principal_1"; tag "CCDS"; ccdsid "CCDS51283.1"; havana_gene "OTTMUSG00000008774.1"; havana_transcript "OTTMUST00000019936.1";
chr4	HAVANA	exon	118231156	118231253	0	-	.	gene_id "ENSMUSG00000033253.19"; transcript_id "ENSMUST00000183402.8"; gene_type "protein_coding"; gene_name "Szt2"; transcript_type "nonsense_mediated_decay"; transcript_name "Szt2-206"; exon_number 2; exon_id "ENSMUSE00001292811.2"; level 2; protein_id "ENSMUSP00000139348.2"; transcript_support_level "1"; mgi_id "MGI:3033336"; tag "mRNA_start_NF"; tag "cds_start_NF"; havana_gene "OTTMUSG00000008774.1"; havana_transcript "OTTMUST00000019937.1";
chr4	HAVANA	CDS	118231156	118231253	0	-	1	gene_id "ENSMUSG00000033253.19"; transcript_id "ENSMUST00000183402.8"; gene_type "protein_coding"; gene_name "Szt2"; transcript_type "nonsense_mediated_decay"; transcript_name "Szt2-206"; exon_number 2; exon_id "ENSMUSE00001292811.2"; level 2; protein_id "ENSMUSP00000139348.2"; transcript_support_level "1"; mgi_id "MGI:3033336"; tag "mRNA_start_NF"; tag "cds_start_NF"; havana_gene "OTTMUSG00000008774.1"; havana_transcript "OTTMUST00000019937.1";
chr4	ENSEMBL_gcm37	exon	118231156	118231253	0.312450261084606	-	.	gene_id "ENSMUSG00000033253.19"; transcript_id "ENSMUSG00000033253.19_tx_4"; exon_id "chr4_118231156_118231253_-"; exonnum "54"; txlen "11074";
chr4	HAVANA	exon	118231370	118231471	0	-	.	gene_id "ENSMUSG00000033253.19"; transcript_id "ENSMUST00000183402.8"; gene_type "protein_coding"; gene_name "Szt2"; transcript_type "nonsense_mediated_decay"; transcript_name "Szt2-206"; exon_number 1; exon_id "ENSMUSE00001314019.2"; level 2; protein_id "ENSMUSP00000139348.2"; transcript_support_level "1"; mgi_id "MGI:3033336"; tag "mRNA_start_NF"; tag "cds_start_NF"; havana_gene "OTTMUSG00000008774.1"; havana_transcript "OTTMUST00000019937.1";
chr4	HAVANA	CDS	118231370	118231471	0	-	1	gene_id "ENSMUSG00000033253.19"; transcript_id "ENSMUST00000183402.8"; gene_type "protein_coding"; gene_name "Szt2"; transcript_type "nonsense_mediated_decay"; transcript_name "Szt2-206"; exon_number 1; exon_id "ENSMUSE00001314019.2"; level 2; protein_id "ENSMUSP00000139348.2"; transcript_support_level "1"; mgi_id "MGI:3033336"; tag "mRNA_start_NF"; tag "cds_start_NF"; havana_gene "OTTMUSG00000008774.1"; havana_transcript "OTTMUST00000019937.1";
chr4	HAVANA	exon	118231370	118231536	0	-	.	gene_id "ENSMUSG00000033253.19"; transcript_id "ENSMUST00000075406.12"; gene_type "protein_coding"; gene_name "Szt2"; transcript_type "protein_coding"; transcript_name "Szt2-201"; exon_number 53; exon_id "ENSMUSE00000669737.2"; level 2; protein_id "ENSMUSP00000074862.6"; transcript_support_level "1"; mgi_id "MGI:3033336"; tag "basic"; tag "Ensembl_canonical"; tag "GENCODE_Primary"; tag "appris_principal_1"; tag "CCDS"; ccdsid "CCDS51283.1"; havana_gene "OTTMUSG00000008774.1"; havana_transcript "OTTMUST00000019936.1";
chr4	HAVANA	CDS	118231370	118231536	0	-	0	gene_id "ENSMUSG00000033253.19"; transcript_id "ENSMUST00000075406.12"; gene_type "protein_coding"; gene_name "Szt2"; transcript_type "protein_coding"; transcript_name "Szt2-201"; exon_number 53; exon_id "ENSMUSE00000669737.2"; level 2; protein_id "ENSMUSP00000074862.6"; transcript_support_level "1"; mgi_id "MGI:3033336"; tag "basic"; tag "Ensembl_canonical"; tag "GENCODE_Primary"; tag "appris_principal_1"; tag "CCDS"; ccdsid "CCDS51283.1"; havana_gene "OTTMUSG00000008774.1"; havana_transcript "OTTMUST00000019936.1";
chr4	ENSEMBL_gcm37	exon	118231370	118231536	0.312450261084606	-	.	gene_id "ENSMUSG00000033253.19"; transcript_id "ENSMUSG00000033253.19_tx_4"; exon_id "chr4_118231370_118231536_-"; exonnum "53"; txlen "11074";
chr4	HAVANA	exon	118232188	118232321	0	-	.	gene_id "ENSMUSG00000033253.19"; transcript_id "ENSMUST00000075406.12"; gene_type "protein_coding"; gene_name "Szt2"; transcript_type "protein_coding"; transcript_name "Szt2-201"; exon_number 52; exon_id "ENSMUSE00000476018.3"; level 2; protein_id "ENSMUSP00000074862.6"; transcript_support_level "1"; mgi_id "MGI:3033336"; tag "basic"; tag "Ensembl_canonical"; tag "GENCODE_Primary"; tag "appris_principal_1"; tag "CCDS"; ccdsid "CCDS51283.1"; havana_gene "OTTMUSG00000008774.1"; havana_transcript "OTTMUST00000019936.1";
chr4	HAVANA	CDS	118232188	118232321	0	-	2	gene_id "ENSMUSG00000033253.19"; transcript_id "ENSMUST00000075406.12"; gene_type "protein_coding"; gene_name "Szt2"; transcript_type "protein_coding"; transcript_name "Szt2-201"; exon_number 52; exon_id "ENSMUSE00000476018.3"; level 2; protein_id "ENSMUSP00000074862.6"; transcript_support_level "1"; mgi_id "MGI:3033336"; tag "basic"; tag "Ensembl_canonical"; tag "GENCODE_Primary"; tag "appris_principal_1"; tag "CCDS"; ccdsid "CCDS51283.1"; havana_gene "OTTMUSG00000008774.1"; havana_transcript "OTTMUST00000019936.1";
chr4	ENSEMBL_gcm37	exon	118232188	118232321	0.312450261084606	-	.	gene_id "ENSMUSG00000033253.19"; transcript_id "ENSMUSG00000033253.19_tx_4"; exon_id "chr4_118232188_118232321_-"; exonnum "52"; txlen "11074";
chr4	HAVANA	exon	118232655	118232822	0	-	.	gene_id "ENSMUSG00000033253.19"; transcript_id "ENSMUST00000075406.12"; gene_type "protein_coding"; gene_name "Szt2"; transcript_type "protein_coding"; transcript_name "Szt2-201"; exon_number 51; exon_id "ENSMUSE00000525271.2"; level 2; protein_id "ENSMUSP00000074862.6"; transcript_support_level "1"; mgi_id "MGI:3033336"; tag "basic"; tag "Ensembl_canonical"; tag "GENCODE_Primary"; tag "appris_principal_1"; tag "CCDS"; ccdsid "CCDS51283.1"; havana_gene "OTTMUSG00000008774.1"; havana_transcript "OTTMUST00000019936.1";
chr4	HAVANA	CDS	118232655	118232822	0	-	2	gene_id "ENSMUSG00000033253.19"; transcript_id "ENSMUST00000075406.12"; gene_type "protein_coding"; gene_name "Szt2"; transcript_type "protein_coding"; transcript_name "Szt2-201"; exon_number 51; exon_id "ENSMUSE00000525271.2"; level 2; protein_id "ENSMUSP00000074862.6"; transcript_support_level "1"; mgi_id "MGI:3033336"; tag "basic"; tag "Ensembl_canonical"; tag "GENCODE_Primary"; tag "appris_principal_1"; tag "CCDS"; ccdsid "CCDS51283.1"; havana_gene "OTTMUSG00000008774.1"; havana_transcript "OTTMUST00000019936.1";
chr4	ENSEMBL_gcm37	exon	118232655	118232822	0.312450261084606	-	.	gene_id "ENSMUSG00000033253.19"; transcript_id "ENSMUSG00000033253.19_tx_4"; exon_id "chr4_118232655_118232822_-"; exonnum "51"; txlen "11074";
chr4	HAVANA	exon	118232926	118233090	0	-	.	gene_id "ENSMUSG00000033253.19"; transcript_id "ENSMUST00000075406.12"; gene_type "protein_coding"; gene_name "Szt2"; transcript_type "protein_coding"; transcript_name "Szt2-201"; exon_number 50; exon_id "ENSMUSE00000525272.2"; level 2; protein_id "ENSMUSP00000074862.6"; transcript_support_level "1"; mgi_id "MGI:3033336"; tag "basic"; tag "Ensembl_canonical"; tag "GENCODE_Primary"; tag "appris_principal_1"; tag "CCDS"; ccdsid "CCDS51283.1"; havana_gene "OTTMUSG00000008774.1"; havana_transcript "OTTMUST00000019936.1";
chr4	HAVANA	CDS	118232926	118233090	0	-	2	gene_id "ENSMUSG00000033253.19"; transcript_id "ENSMUST00000075406.12"; gene_type "protein_coding"; gene_name "Szt2"; transcript_type "protein_coding"; transcript_name "Szt2-201"; exon_number 50; exon_id "ENSMUSE00000525272.2"; level 2; protein_id "ENSMUSP00000074862.6"; transcript_support_level "1"; mgi_id "MGI:3033336"; tag "basic"; tag "Ensembl_canonical"; tag "GENCODE_Primary"; tag "appris_principal_1"; tag "CCDS"; ccdsid "CCDS51283.1"; havana_gene "OTTMUSG00000008774.1"; havana_transcript "OTTMUST00000019936.1";
chr4	ENSEMBL_gcm37	exon	118232926	118233090	0.312450261084606	-	.	gene_id "ENSMUSG00000033253.19"; transcript_id "ENSMUSG00000033253.19_tx_4"; exon_id "chr4_118232926_118233090_-"; exonnum "50"; txlen "11074";
chr4	HAVANA	exon	118233240	118233324	0	-	.	gene_id "ENSMUSG00000033253.19"; transcript_id "ENSMUST00000075406.12"; gene_type "protein_coding"; gene_name "Szt2"; transcript_type "protein_coding"; transcript_name "Szt2-201"; exon_number 49; exon_id "ENSMUSE00000525273.2"; level 2; protein_id "ENSMUSP00000074862.6"; transcript_support_level "1"; mgi_id "MGI:3033336"; tag "basic"; tag "Ensembl_canonical"; tag "GENCODE_Primary"; tag "appris_principal_1"; tag "CCDS"; ccdsid "CCDS51283.1"; havana_gene "OTTMUSG00000008774.1"; havana_transcript "OTTMUST00000019936.1";
chr4	HAVANA	CDS	118233240	118233324	0	-	0	gene_id "ENSMUSG00000033253.19"; transcript_id "ENSMUST00000075406.12"; gene_type "protein_coding"; gene_name "Szt2"; transcript_type "protein_coding"; transcript_name "Szt2-201"; exon_number 49; exon_id "ENSMUSE00000525273.2"; level 2; protein_id "ENSMUSP00000074862.6"; transcript_support_level "1"; mgi_id "MGI:3033336"; tag "basic"; tag "Ensembl_canonical"; tag "GENCODE_Primary"; tag "appris_principal_1"; tag "CCDS"; ccdsid "CCDS51283.1"; havana_gene "OTTMUSG00000008774.1"; havana_transcript "OTTMUST00000019936.1";
chr4	ENSEMBL_gcm37	exon	118233240	118233324	0.312450261084606	-	.	gene_id "ENSMUSG00000033253.19"; transcript_id "ENSMUSG00000033253.19_tx_4"; exon_id "chr4_118233240_118233324_-"; exonnum "49"; txlen "11074";
chr4	HAVANA	exon	118233530	118233694	0	-	.	gene_id "ENSMUSG00000033253.19"; transcript_id "ENSMUST00000075406.12"; gene_type "protein_coding"; gene_name "Szt2"; transcript_type "protein_coding"; transcript_name "Szt2-201"; exon_number 48; exon_id "ENSMUSE00000525274.2"; level 2; protein_id "ENSMUSP00000074862.6"; transcript_support_level "1"; mgi_id "MGI:3033336"; tag "basic"; tag "Ensembl_canonical"; tag "GENCODE_Primary"; tag "appris_principal_1"; tag "CCDS"; ccdsid "CCDS51283.1"; havana_gene "OTTMUSG00000008774.1"; havana_transcript "OTTMUST00000019936.1";
chr4	HAVANA	CDS	118233530	118233694	0	-	0	gene_id "ENSMUSG00000033253.19"; transcript_id "ENSMUST00000075406.12"; gene_type "protein_coding"; gene_name "Szt2"; transcript_type "protein_coding"; transcript_name "Szt2-201"; exon_number 48; exon_id "ENSMUSE00000525274.2"; level 2; protein_id "ENSMUSP00000074862.6"; transcript_support_level "1"; mgi_id "MGI:3033336"; tag "basic"; tag "Ensembl_canonical"; tag "GENCODE_Primary"; tag "appris_principal_1"; tag "CCDS"; ccdsid "CCDS51283.1"; havana_gene "OTTMUSG00000008774.1"; havana_transcript "OTTMUST00000019936.1";
chr4	ENSEMBL_gcm37	exon	118233530	118233694	0.312450261084606	-	.	gene_id "ENSMUSG00000033253.19"; transcript_id "ENSMUSG00000033253.19_tx_4"; exon_id "chr4_118233530_118233694_-"; exonnum "48"; txlen "11074";
chr4	HAVANA	exon	118233800	118233918	0	-	.	gene_id "ENSMUSG00000033253.19"; transcript_id "ENSMUST00000075406.12"; gene_type "protein_coding"; gene_name "Szt2"; transcript_type "protein_coding"; transcript_name "Szt2-201"; exon_number 47; exon_id "ENSMUSE00000525275.2"; level 2; protein_id "ENSMUSP00000074862.6"; transcript_support_level "1"; mgi_id "MGI:3033336"; tag "basic"; tag "Ensembl_canonical"; tag "GENCODE_Primary"; tag "appris_principal_1"; tag "CCDS"; ccdsid "CCDS51283.1"; havana_gene "OTTMUSG00000008774.1"; havana_transcript "OTTMUST00000019936.1";
chr4	HAVANA	CDS	118233800	118233918	0	-	2	gene_id "ENSMUSG00000033253.19"; transcript_id "ENSMUST00000075406.12"; gene_type "protein_coding"; gene_name "Szt2"; transcript_type "protein_coding"; transcript_name "Szt2-201"; exon_number 47; exon_id "ENSMUSE00000525275.2"; level 2; protein_id "ENSMUSP00000074862.6"; transcript_support_level "1"; mgi_id "MGI:3033336"; tag "basic"; tag "Ensembl_canonical"; tag "GENCODE_Primary"; tag "appris_principal_1"; tag "CCDS"; ccdsid "CCDS51283.1"; havana_gene "OTTMUSG00000008774.1"; havana_transcript "OTTMUST00000019936.1";
chr4	ENSEMBL_gcm37	exon	118233800	118233918	0.312450261084606	-	.	gene_id "ENSMUSG00000033253.19"; transcript_id "ENSMUSG00000033253.19_tx_4"; exon_id "chr4_118233800_118233918_-"; exonnum "47"; txlen "11074";
chr4	HAVANA	exon	118234861	118234972	0	-	.	gene_id "ENSMUSG00000033253.19"; transcript_id "ENSMUST00000075406.12"; gene_type "protein_coding"; gene_name "Szt2"; transcript_type "protein_coding"; transcript_name "Szt2-201"; exon_number 46; exon_id "ENSMUSE00000525276.2"; level 2; protein_id "ENSMUSP00000074862.6"; transcript_support_level "1"; mgi_id "MGI:3033336"; tag "basic"; tag "Ensembl_canonical"; tag "GENCODE_Primary"; tag "appris_principal_1"; tag "CCDS"; ccdsid "CCDS51283.1"; havana_gene "OTTMUSG00000008774.1"; havana_transcript "OTTMUST00000019936.1";
chr4	HAVANA	CDS	118234861	118234972	0	-	0	gene_id "ENSMUSG00000033253.19"; transcript_id "ENSMUST00000075406.12"; gene_type "protein_coding"; gene_name "Szt2"; transcript_type "protein_coding"; transcript_name "Szt2-201"; exon_number 46; exon_id "ENSMUSE00000525276.2"; level 2; protein_id "ENSMUSP00000074862.6"; transcript_support_level "1"; mgi_id "MGI:3033336"; tag "basic"; tag "Ensembl_canonical"; tag "GENCODE_Primary"; tag "appris_principal_1"; tag "CCDS"; ccdsid "CCDS51283.1"; havana_gene "OTTMUSG00000008774.1"; havana_transcript "OTTMUST00000019936.1";
chr4	ENSEMBL_gcm37	exon	118234861	118234972	0.312450261084606	-	.	gene_id "ENSMUSG00000033253.19"; transcript_id "ENSMUSG00000033253.19_tx_4"; exon_id "chr4_118234861_118234972_-"; exonnum "46"; txlen "11074";
chr4	HAVANA	exon	118235064	118235169	0	-	.	gene_id "ENSMUSG00000033253.19"; transcript_id "ENSMUST00000075406.12"; gene_type "protein_coding"; gene_name "Szt2"; transcript_type "protein_coding"; transcript_name "Szt2-201"; exon_number 45; exon_id "ENSMUSE00000525277.3"; level 2; protein_id "ENSMUSP00000074862.6"; transcript_support_level "1"; mgi_id "MGI:3033336"; tag "basic"; tag "Ensembl_canonical"; tag "GENCODE_Primary"; tag "appris_principal_1"; tag "CCDS"; ccdsid "CCDS51283.1"; havana_gene "OTTMUSG00000008774.1"; havana_transcript "OTTMUST00000019936.1";
chr4	HAVANA	CDS	118235064	118235169	0	-	1	gene_id "ENSMUSG00000033253.19"; transcript_id "ENSMUST00000075406.12"; gene_type "protein_coding"; gene_name "Szt2"; transcript_type "protein_coding"; transcript_name "Szt2-201"; exon_number 45; exon_id "ENSMUSE00000525277.3"; level 2; protein_id "ENSMUSP00000074862.6"; transcript_support_level "1"; mgi_id "MGI:3033336"; tag "basic"; tag "Ensembl_canonical"; tag "GENCODE_Primary"; tag "appris_principal_1"; tag "CCDS"; ccdsid "CCDS51283.1"; havana_gene "OTTMUSG00000008774.1"; havana_transcript "OTTMUST00000019936.1";
chr4	ENSEMBL_gcm37	exon	118235064	118235169	0.312450261084606	-	.	gene_id "ENSMUSG00000033253.19"; transcript_id "ENSMUSG00000033253.19_tx_4"; exon_id "chr4_118235064_118235169_-"; exonnum "45"; txlen "11074";
chr4	HAVANA	exon	118235263	118235365	0	-	.	gene_id "ENSMUSG00000033253.19"; transcript_id "ENSMUST00000075406.12"; gene_type "protein_coding"; gene_name "Szt2"; transcript_type "protein_coding"; transcript_name "Szt2-201"; exon_number 44; exon_id "ENSMUSE00000525278.2"; level 2; protein_id "ENSMUSP00000074862.6"; transcript_support_level "1"; mgi_id "MGI:3033336"; tag "basic"; tag "Ensembl_canonical"; tag "GENCODE_Primary"; tag "appris_principal_1"; tag "CCDS"; ccdsid "CCDS51283.1"; havana_gene "OTTMUSG00000008774.1"; havana_transcript "OTTMUST00000019936.1";
chr4	HAVANA	CDS	118235263	118235365	0	-	2	gene_id "ENSMUSG00000033253.19"; transcript_id "ENSMUST00000075406.12"; gene_type "protein_coding"; gene_name "Szt2"; transcript_type "protein_coding"; transcript_name "Szt2-201"; exon_number 44; exon_id "ENSMUSE00000525278.2"; level 2; protein_id "ENSMUSP00000074862.6"; transcript_support_level "1"; mgi_id "MGI:3033336"; tag "basic"; tag "Ensembl_canonical"; tag "GENCODE_Primary"; tag "appris_principal_1"; tag "CCDS"; ccdsid "CCDS51283.1"; havana_gene "OTTMUSG00000008774.1"; havana_transcript "OTTMUST00000019936.1";
chr4	ENSEMBL_gcm37	exon	118235263	118235365	0.312450261084606	-	.	gene_id "ENSMUSG00000033253.19"; transcript_id "ENSMUSG00000033253.19_tx_4"; exon_id "chr4_118235263_118235365_-"; exonnum "44"; txlen "11074";
chr4	HAVANA	exon	118235445	118235597	0	-	.	gene_id "ENSMUSG00000033253.19"; transcript_id "ENSMUST00000075406.12"; gene_type "protein_coding"; gene_name "Szt2"; transcript_type "protein_coding"; transcript_name "Szt2-201"; exon_number 43; exon_id "ENSMUSE00000525279.2"; level 2; protein_id "ENSMUSP00000074862.6"; transcript_support_level "1"; mgi_id "MGI:3033336"; tag "basic"; tag "Ensembl_canonical"; tag "GENCODE_Primary"; tag "appris_principal_1"; tag "CCDS"; ccdsid "CCDS51283.1"; havana_gene "OTTMUSG00000008774.1"; havana_transcript "OTTMUST00000019936.1";
chr4	HAVANA	CDS	118235445	118235597	0	-	2	gene_id "ENSMUSG00000033253.19"; transcript_id "ENSMUST00000075406.12"; gene_type "protein_coding"; gene_name "Szt2"; transcript_type "protein_coding"; transcript_name "Szt2-201"; exon_number 43; exon_id "ENSMUSE00000525279.2"; level 2; protein_id "ENSMUSP00000074862.6"; transcript_support_level "1"; mgi_id "MGI:3033336"; tag "basic"; tag "Ensembl_canonical"; tag "GENCODE_Primary"; tag "appris_principal_1"; tag "CCDS"; ccdsid "CCDS51283.1"; havana_gene "OTTMUSG00000008774.1"; havana_transcript "OTTMUST00000019936.1";
chr4	ENSEMBL_gcm37	exon	118235445	118235597	0.312450261084606	-	.	gene_id "ENSMUSG00000033253.19"; transcript_id "ENSMUSG00000033253.19_tx_4"; exon_id "chr4_118235445_118235597_-"; exonnum "43"; txlen "11074";
chr4	HAVANA	exon	118237364	118237493	0	-	.	gene_id "ENSMUSG00000033253.19"; transcript_id "ENSMUST00000075406.12"; gene_type "protein_coding"; gene_name "Szt2"; transcript_type "protein_coding"; transcript_name "Szt2-201"; exon_number 42; exon_id "ENSMUSE00000525280.2"; level 2; protein_id "ENSMUSP00000074862.6"; transcript_support_level "1"; mgi_id "MGI:3033336"; tag "basic"; tag "Ensembl_canonical"; tag "GENCODE_Primary"; tag "appris_principal_1"; tag "CCDS"; ccdsid "CCDS51283.1"; havana_gene "OTTMUSG00000008774.1"; havana_transcript "OTTMUST00000019936.1";
chr4	HAVANA	CDS	118237364	118237493	0	-	0	gene_id "ENSMUSG00000033253.19"; transcript_id "ENSMUST00000075406.12"; gene_type "protein_coding"; gene_name "Szt2"; transcript_type "protein_coding"; transcript_name "Szt2-201"; exon_number 42; exon_id "ENSMUSE00000525280.2"; level 2; protein_id "ENSMUSP00000074862.6"; transcript_support_level "1"; mgi_id "MGI:3033336"; tag "basic"; tag "Ensembl_canonical"; tag "GENCODE_Primary"; tag "appris_principal_1"; tag "CCDS"; ccdsid "CCDS51283.1"; havana_gene "OTTMUSG00000008774.1"; havana_transcript "OTTMUST00000019936.1";
chr4	ENSEMBL_gcm37	exon	118237364	118237493	0.312450261084606	-	.	gene_id "ENSMUSG00000033253.19"; transcript_id "ENSMUSG00000033253.19_tx_4"; exon_id "chr4_118237364_118237493_-"; exonnum "42"; txlen "11074";
chr4	HAVANA	exon	118238551	118238650	0	-	.	gene_id "ENSMUSG00000033253.19"; transcript_id "ENSMUST00000075406.12"; gene_type "protein_coding"; gene_name "Szt2"; transcript_type "protein_coding"; transcript_name "Szt2-201"; exon_number 41; exon_id "ENSMUSE00000525281.2"; level 2; protein_id "ENSMUSP00000074862.6"; transcript_support_level "1"; mgi_id "MGI:3033336"; tag "basic"; tag "Ensembl_canonical"; tag "GENCODE_Primary"; tag "appris_principal_1"; tag "CCDS"; ccdsid "CCDS51283.1"; havana_gene "OTTMUSG00000008774.1"; havana_transcript "OTTMUST00000019936.1";
chr4	HAVANA	CDS	118238551	118238650	0	-	1	gene_id "ENSMUSG00000033253.19"; transcript_id "ENSMUST00000075406.12"; gene_type "protein_coding"; gene_name "Szt2"; transcript_type "protein_coding"; transcript_name "Szt2-201"; exon_number 41; exon_id "ENSMUSE00000525281.2"; level 2; protein_id "ENSMUSP00000074862.6"; transcript_support_level "1"; mgi_id "MGI:3033336"; tag "basic"; tag "Ensembl_canonical"; tag "GENCODE_Primary"; tag "appris_principal_1"; tag "CCDS"; ccdsid "CCDS51283.1"; havana_gene "OTTMUSG00000008774.1"; havana_transcript "OTTMUST00000019936.1";
chr4	ENSEMBL_gcm37	exon	118238551	118238650	0.312450261084606	-	.	gene_id "ENSMUSG00000033253.19"; transcript_id "ENSMUSG00000033253.19_tx_4"; exon_id "chr4_118238551_118238650_-"; exonnum "41"; txlen "11074";
chr4	HAVANA	exon	118239781	118239982	0	-	.	gene_id "ENSMUSG00000033253.19"; transcript_id "ENSMUST00000075406.12"; gene_type "protein_coding"; gene_name "Szt2"; transcript_type "protein_coding"; transcript_name "Szt2-201"; exon_number 40; exon_id "ENSMUSE00000525282.2"; level 2; protein_id "ENSMUSP00000074862.6"; transcript_support_level "1"; mgi_id "MGI:3033336"; tag "basic"; tag "Ensembl_canonical"; tag "GENCODE_Primary"; tag "appris_principal_1"; tag "CCDS"; ccdsid "CCDS51283.1"; havana_gene "OTTMUSG00000008774.1"; havana_transcript "OTTMUST00000019936.1";
chr4	HAVANA	CDS	118239781	118239982	0	-	2	gene_id "ENSMUSG00000033253.19"; transcript_id "ENSMUST00000075406.12"; gene_type "protein_coding"; gene_name "Szt2"; transcript_type "protein_coding"; transcript_name "Szt2-201"; exon_number 40; exon_id "ENSMUSE00000525282.2"; level 2; protein_id "ENSMUSP00000074862.6"; transcript_support_level "1"; mgi_id "MGI:3033336"; tag "basic"; tag "Ensembl_canonical"; tag "GENCODE_Primary"; tag "appris_principal_1"; tag "CCDS"; ccdsid "CCDS51283.1"; havana_gene "OTTMUSG00000008774.1"; havana_transcript "OTTMUST00000019936.1";
chr4	ENSEMBL_gcm37	exon	118239781	118239982	0.312450261084606	-	.	gene_id "ENSMUSG00000033253.19"; transcript_id "ENSMUSG00000033253.19_tx_4"; exon_id "chr4_118239781_118239982_-"; exonnum "40"; txlen "11074";
chr4	HAVANA	exon	118240155	118240226	0	-	.	gene_id "ENSMUSG00000033253.19"; transcript_id "ENSMUST00000075406.12"; gene_type "protein_coding"; gene_name "Szt2"; transcript_type "protein_coding"; transcript_name "Szt2-201"; exon_number 39; exon_id "ENSMUSE00000525283.2"; level 2; protein_id "ENSMUSP00000074862.6"; transcript_support_level "1"; mgi_id "MGI:3033336"; tag "basic"; tag "Ensembl_canonical"; tag "GENCODE_Primary"; tag "appris_principal_1"; tag "CCDS"; ccdsid "CCDS51283.1"; havana_gene "OTTMUSG00000008774.1"; havana_transcript "OTTMUST00000019936.1";
chr4	HAVANA	CDS	118240155	118240226	0	-	2	gene_id "ENSMUSG00000033253.19"; transcript_id "ENSMUST00000075406.12"; gene_type "protein_coding"; gene_name "Szt2"; transcript_type "protein_coding"; transcript_name "Szt2-201"; exon_number 39; exon_id "ENSMUSE00000525283.2"; level 2; protein_id "ENSMUSP00000074862.6"; transcript_support_level "1"; mgi_id "MGI:3033336"; tag "basic"; tag "Ensembl_canonical"; tag "GENCODE_Primary"; tag "appris_principal_1"; tag "CCDS"; ccdsid "CCDS51283.1"; havana_gene "OTTMUSG00000008774.1"; havana_transcript "OTTMUST00000019936.1";
chr4	ENSEMBL_gcm37	exon	118240155	118240226	0.312450261084606	-	.	gene_id "ENSMUSG00000033253.19"; transcript_id "ENSMUSG00000033253.19_tx_4"; exon_id "chr4_118240155_118240226_-"; exonnum "39"; txlen "11074";
chr4	HAVANA	exon	118240344	118240431	0	-	.	gene_id "ENSMUSG00000033253.19"; transcript_id "ENSMUST00000075406.12"; gene_type "protein_coding"; gene_name "Szt2"; transcript_type "protein_coding"; transcript_name "Szt2-201"; exon_number 38; exon_id "ENSMUSE00000525284.2"; level 2; protein_id "ENSMUSP00000074862.6"; transcript_support_level "1"; mgi_id "MGI:3033336"; tag "basic"; tag "Ensembl_canonical"; tag "GENCODE_Primary"; tag "appris_principal_1"; tag "CCDS"; ccdsid "CCDS51283.1"; havana_gene "OTTMUSG00000008774.1"; havana_transcript "OTTMUST00000019936.1";
chr4	HAVANA	CDS	118240344	118240431	0	-	0	gene_id "ENSMUSG00000033253.19"; transcript_id "ENSMUST00000075406.12"; gene_type "protein_coding"; gene_name "Szt2"; transcript_type "protein_coding"; transcript_name "Szt2-201"; exon_number 38; exon_id "ENSMUSE00000525284.2"; level 2; protein_id "ENSMUSP00000074862.6"; transcript_support_level "1"; mgi_id "MGI:3033336"; tag "basic"; tag "Ensembl_canonical"; tag "GENCODE_Primary"; tag "appris_principal_1"; tag "CCDS"; ccdsid "CCDS51283.1"; havana_gene "OTTMUSG00000008774.1"; havana_transcript "OTTMUST00000019936.1";
chr4	ENSEMBL_gcm37	exon	118240344	118240431	0.312450261084606	-	.	gene_id "ENSMUSG00000033253.19"; transcript_id "ENSMUSG00000033253.19_tx_4"; exon_id "chr4_118240344_118240431_-"; exonnum "38"; txlen "11074";
chr4	HAVANA	exon	118240508	118240675	0	-	.	gene_id "ENSMUSG00000033253.19"; transcript_id "ENSMUST00000075406.12"; gene_type "protein_coding"; gene_name "Szt2"; transcript_type "protein_coding"; transcript_name "Szt2-201"; exon_number 37; exon_id "ENSMUSE00000669745.2"; level 2; protein_id "ENSMUSP00000074862.6"; transcript_support_level "1"; mgi_id "MGI:3033336"; tag "basic"; tag "Ensembl_canonical"; tag "GENCODE_Primary"; tag "appris_principal_1"; tag "CCDS"; ccdsid "CCDS51283.1"; havana_gene "OTTMUSG00000008774.1"; havana_transcript "OTTMUST00000019936.1";
chr4	HAVANA	CDS	118240508	118240675	0	-	0	gene_id "ENSMUSG00000033253.19"; transcript_id "ENSMUST00000075406.12"; gene_type "protein_coding"; gene_name "Szt2"; transcript_type "protein_coding"; transcript_name "Szt2-201"; exon_number 37; exon_id "ENSMUSE00000669745.2"; level 2; protein_id "ENSMUSP00000074862.6"; transcript_support_level "1"; mgi_id "MGI:3033336"; tag "basic"; tag "Ensembl_canonical"; tag "GENCODE_Primary"; tag "appris_principal_1"; tag "CCDS"; ccdsid "CCDS51283.1"; havana_gene "OTTMUSG00000008774.1"; havana_transcript "OTTMUST00000019936.1";
chr4	ENSEMBL_gcm37	exon	118240508	118240675	0.312450261084606	-	.	gene_id "ENSMUSG00000033253.19"; transcript_id "ENSMUSG00000033253.19_tx_4"; exon_id "chr4_118240508_118240675_-"; exonnum "37"; txlen "11074";
chr4	HAVANA	exon	118241002	118241187	0	-	.	gene_id "ENSMUSG00000033253.19"; transcript_id "ENSMUST00000075406.12"; gene_type "protein_coding"; gene_name "Szt2"; transcript_type "protein_coding"; transcript_name "Szt2-201"; exon_number 36; exon_id "ENSMUSE00001078917.2"; level 2; protein_id "ENSMUSP00000074862.6"; transcript_support_level "1"; mgi_id "MGI:3033336"; tag "basic"; tag "Ensembl_canonical"; tag "GENCODE_Primary"; tag "appris_principal_1"; tag "CCDS"; ccdsid "CCDS51283.1"; havana_gene "OTTMUSG00000008774.1"; havana_transcript "OTTMUST00000019936.1";
chr4	HAVANA	CDS	118241002	118241187	0	-	0	gene_id "ENSMUSG00000033253.19"; transcript_id "ENSMUST00000075406.12"; gene_type "protein_coding"; gene_name "Szt2"; transcript_type "protein_coding"; transcript_name "Szt2-201"; exon_number 36; exon_id "ENSMUSE00001078917.2"; level 2; protein_id "ENSMUSP00000074862.6"; transcript_support_level "1"; mgi_id "MGI:3033336"; tag "basic"; tag "Ensembl_canonical"; tag "GENCODE_Primary"; tag "appris_principal_1"; tag "CCDS"; ccdsid "CCDS51283.1"; havana_gene "OTTMUSG00000008774.1"; havana_transcript "OTTMUST00000019936.1";
chr4	ENSEMBL_gcm37	exon	118241002	118241187	0.312450261084606	-	.	gene_id "ENSMUSG00000033253.19"; transcript_id "ENSMUSG00000033253.19_tx_4"; exon_id "chr4_118241002_118241187_-"; exonnum "36"; txlen "11074";
chr4	HAVANA	exon	118241378	118241441	0	-	.	gene_id "ENSMUSG00000033253.19"; transcript_id "ENSMUST00000075406.12"; gene_type "protein_coding"; gene_name "Szt2"; transcript_type "protein_coding"; transcript_name "Szt2-201"; exon_number 35; exon_id "ENSMUSE00000996940.2"; level 2; protein_id "ENSMUSP00000074862.6"; transcript_support_level "1"; mgi_id "MGI:3033336"; tag "basic"; tag "Ensembl_canonical"; tag "GENCODE_Primary"; tag "appris_principal_1"; tag "CCDS"; ccdsid "CCDS51283.1"; havana_gene "OTTMUSG00000008774.1"; havana_transcript "OTTMUST00000019936.1";
chr4	HAVANA	CDS	118241378	118241441	0	-	1	gene_id "ENSMUSG00000033253.19"; transcript_id "ENSMUST00000075406.12"; gene_type "protein_coding"; gene_name "Szt2"; transcript_type "protein_coding"; transcript_name "Szt2-201"; exon_number 35; exon_id "ENSMUSE00000996940.2"; level 2; protein_id "ENSMUSP00000074862.6"; transcript_support_level "1"; mgi_id "MGI:3033336"; tag "basic"; tag "Ensembl_canonical"; tag "GENCODE_Primary"; tag "appris_principal_1"; tag "CCDS"; ccdsid "CCDS51283.1"; havana_gene "OTTMUSG00000008774.1"; havana_transcript "OTTMUST00000019936.1";
chr4	ENSEMBL_gcm37	exon	118241378	118241441	0.312450261084606	-	.	gene_id "ENSMUSG00000033253.19"; transcript_id "ENSMUSG00000033253.19_tx_4"; exon_id "chr4_118241378_118241441_-"; exonnum "35"; txlen "11074";
chr4	HAVANA	exon	118241669	118241776	0	-	.	gene_id "ENSMUSG00000033253.19"; transcript_id "ENSMUST00000075406.12"; gene_type "protein_coding"; gene_name "Szt2"; transcript_type "protein_coding"; transcript_name "Szt2-201"; exon_number 34; exon_id "ENSMUSE00001059160.2"; level 2; protein_id "ENSMUSP00000074862.6"; transcript_support_level "1"; mgi_id "MGI:3033336"; tag "basic"; tag "Ensembl_canonical"; tag "GENCODE_Primary"; tag "appris_principal_1"; tag "CCDS"; ccdsid "CCDS51283.1"; havana_gene "OTTMUSG00000008774.1"; havana_transcript "OTTMUST00000019936.1";
chr4	HAVANA	CDS	118241669	118241776	0	-	1	gene_id "ENSMUSG00000033253.19"; transcript_id "ENSMUST00000075406.12"; gene_type "protein_coding"; gene_name "Szt2"; transcript_type "protein_coding"; transcript_name "Szt2-201"; exon_number 34; exon_id "ENSMUSE00001059160.2"; level 2; protein_id "ENSMUSP00000074862.6"; transcript_support_level "1"; mgi_id "MGI:3033336"; tag "basic"; tag "Ensembl_canonical"; tag "GENCODE_Primary"; tag "appris_principal_1"; tag "CCDS"; ccdsid "CCDS51283.1"; havana_gene "OTTMUSG00000008774.1"; havana_transcript "OTTMUST00000019936.1";
chr4	ENSEMBL_gcm37	exon	118241669	118241776	0.312450261084606	-	.	gene_id "ENSMUSG00000033253.19"; transcript_id "ENSMUSG00000033253.19_tx_4"; exon_id "chr4_118241669_118241776_-"; exonnum "34"; txlen "11074";
chr4	HAVANA	exon	118241892	118242033	0	-	.	gene_id "ENSMUSG00000033253.19"; transcript_id "ENSMUST00000075406.12"; gene_type "protein_coding"; gene_name "Szt2"; transcript_type "protein_coding"; transcript_name "Szt2-201"; exon_number 33; exon_id "ENSMUSE00001047158.2"; level 2; protein_id "ENSMUSP00000074862.6"; transcript_support_level "1"; mgi_id "MGI:3033336"; tag "basic"; tag "Ensembl_canonical"; tag "GENCODE_Primary"; tag "appris_principal_1"; tag "CCDS"; ccdsid "CCDS51283.1"; havana_gene "OTTMUSG00000008774.1"; havana_transcript "OTTMUST00000019936.1";
chr4	HAVANA	CDS	118241892	118242033	0	-	2	gene_id "ENSMUSG00000033253.19"; transcript_id "ENSMUST00000075406.12"; gene_type "protein_coding"; gene_name "Szt2"; transcript_type "protein_coding"; transcript_name "Szt2-201"; exon_number 33; exon_id "ENSMUSE00001047158.2"; level 2; protein_id "ENSMUSP00000074862.6"; transcript_support_level "1"; mgi_id "MGI:3033336"; tag "basic"; tag "Ensembl_canonical"; tag "GENCODE_Primary"; tag "appris_principal_1"; tag "CCDS"; ccdsid "CCDS51283.1"; havana_gene "OTTMUSG00000008774.1"; havana_transcript "OTTMUST00000019936.1";
chr4	ENSEMBL_gcm37	exon	118241892	118242033	0.312450261084606	-	.	gene_id "ENSMUSG00000033253.19"; transcript_id "ENSMUSG00000033253.19_tx_4"; exon_id "chr4_118241892_118242033_-"; exonnum "33"; txlen "11074";
chr4	HAVANA	exon	118242211	118242504	0	-	.	gene_id "ENSMUSG00000033253.19"; transcript_id "ENSMUST00000075406.12"; gene_type "protein_coding"; gene_name "Szt2"; transcript_type "protein_coding"; transcript_name "Szt2-201"; exon_number 32; exon_id "ENSMUSE00001000650.2"; level 2; protein_id "ENSMUSP00000074862.6"; transcript_support_level "1"; mgi_id "MGI:3033336"; tag "basic"; tag "Ensembl_canonical"; tag "GENCODE_Primary"; tag "appris_principal_1"; tag "CCDS"; ccdsid "CCDS51283.1"; havana_gene "OTTMUSG00000008774.1"; havana_transcript "OTTMUST00000019936.1";
chr4	HAVANA	CDS	118242211	118242504	0	-	2	gene_id "ENSMUSG00000033253.19"; transcript_id "ENSMUST00000075406.12"; gene_type "protein_coding"; gene_name "Szt2"; transcript_type "protein_coding"; transcript_name "Szt2-201"; exon_number 32; exon_id "ENSMUSE00001000650.2"; level 2; protein_id "ENSMUSP00000074862.6"; transcript_support_level "1"; mgi_id "MGI:3033336"; tag "basic"; tag "Ensembl_canonical"; tag "GENCODE_Primary"; tag "appris_principal_1"; tag "CCDS"; ccdsid "CCDS51283.1"; havana_gene "OTTMUSG00000008774.1"; havana_transcript "OTTMUST00000019936.1";
chr4	ENSEMBL_gcm37	exon	118242211	118242504	0.312450261084606	-	.	gene_id "ENSMUSG00000033253.19"; transcript_id "ENSMUSG00000033253.19_tx_4"; exon_id "chr4_118242211_118242504_-"; exonnum "32"; txlen "11074";
chr4	HAVANA	exon	118242609	118242687	0	-	.	gene_id "ENSMUSG00000033253.19"; transcript_id "ENSMUST00000075406.12"; gene_type "protein_coding"; gene_name "Szt2"; transcript_type "protein_coding"; transcript_name "Szt2-201"; exon_number 31; exon_id "ENSMUSE00000965653.2"; level 2; protein_id "ENSMUSP00000074862.6"; transcript_support_level "1"; mgi_id "MGI:3033336"; tag "basic"; tag "Ensembl_canonical"; tag "GENCODE_Primary"; tag "appris_principal_1"; tag "CCDS"; ccdsid "CCDS51283.1"; havana_gene "OTTMUSG00000008774.1"; havana_transcript "OTTMUST00000019936.1";
chr4	HAVANA	CDS	118242609	118242687	0	-	0	gene_id "ENSMUSG00000033253.19"; transcript_id "ENSMUST00000075406.12"; gene_type "protein_coding"; gene_name "Szt2"; transcript_type "protein_coding"; transcript_name "Szt2-201"; exon_number 31; exon_id "ENSMUSE00000965653.2"; level 2; protein_id "ENSMUSP00000074862.6"; transcript_support_level "1"; mgi_id "MGI:3033336"; tag "basic"; tag "Ensembl_canonical"; tag "GENCODE_Primary"; tag "appris_principal_1"; tag "CCDS"; ccdsid "CCDS51283.1"; havana_gene "OTTMUSG00000008774.1"; havana_transcript "OTTMUST00000019936.1";
chr4	ENSEMBL_gcm37	exon	118242609	118242687	0.312450261084606	-	.	gene_id "ENSMUSG00000033253.19"; transcript_id "ENSMUSG00000033253.19_tx_4"; exon_id "chr4_118242609_118242687_-"; exonnum "31"; txlen "11074";
chr4	HAVANA	exon	118242807	118242899	0	-	.	gene_id "ENSMUSG00000033253.19"; transcript_id "ENSMUST00000075406.12"; gene_type "protein_coding"; gene_name "Szt2"; transcript_type "protein_coding"; transcript_name "Szt2-201"; exon_number 30; exon_id "ENSMUSE00001013576.2"; level 2; protein_id "ENSMUSP00000074862.6"; transcript_support_level "1"; mgi_id "MGI:3033336"; tag "basic"; tag "Ensembl_canonical"; tag "GENCODE_Primary"; tag "appris_principal_1"; tag "CCDS"; ccdsid "CCDS51283.1"; havana_gene "OTTMUSG00000008774.1"; havana_transcript "OTTMUST00000019936.1";
chr4	HAVANA	CDS	118242807	118242899	0	-	0	gene_id "ENSMUSG00000033253.19"; transcript_id "ENSMUST00000075406.12"; gene_type "protein_coding"; gene_name "Szt2"; transcript_type "protein_coding"; transcript_name "Szt2-201"; exon_number 30; exon_id "ENSMUSE00001013576.2"; level 2; protein_id "ENSMUSP00000074862.6"; transcript_support_level "1"; mgi_id "MGI:3033336"; tag "basic"; tag "Ensembl_canonical"; tag "GENCODE_Primary"; tag "appris_principal_1"; tag "CCDS"; ccdsid "CCDS51283.1"; havana_gene "OTTMUSG00000008774.1"; havana_transcript "OTTMUST00000019936.1";
chr4	ENSEMBL_gcm37	exon	118242807	118242899	0.312450261084606	-	.	gene_id "ENSMUSG00000033253.19"; transcript_id "ENSMUSG00000033253.19_tx_4"; exon_id "chr4_118242807_118242899_-"; exonnum "30"; txlen "11074";
chr4	HAVANA	exon	118243052	118243193	0	-	.	gene_id "ENSMUSG00000033253.19"; transcript_id "ENSMUST00000075406.12"; gene_type "protein_coding"; gene_name "Szt2"; transcript_type "protein_coding"; transcript_name "Szt2-201"; exon_number 29; exon_id "ENSMUSE00001048514.2"; level 2; protein_id "ENSMUSP00000074862.6"; transcript_support_level "1"; mgi_id "MGI:3033336"; tag "basic"; tag "Ensembl_canonical"; tag "GENCODE_Primary"; tag "appris_principal_1"; tag "CCDS"; ccdsid "CCDS51283.1"; havana_gene "OTTMUSG00000008774.1"; havana_transcript "OTTMUST00000019936.1";
chr4	HAVANA	CDS	118243052	118243193	0	-	1	gene_id "ENSMUSG00000033253.19"; transcript_id "ENSMUST00000075406.12"; gene_type "protein_coding"; gene_name "Szt2"; transcript_type "protein_coding"; transcript_name "Szt2-201"; exon_number 29; exon_id "ENSMUSE00001048514.2"; level 2; protein_id "ENSMUSP00000074862.6"; transcript_support_level "1"; mgi_id "MGI:3033336"; tag "basic"; tag "Ensembl_canonical"; tag "GENCODE_Primary"; tag "appris_principal_1"; tag "CCDS"; ccdsid "CCDS51283.1"; havana_gene "OTTMUSG00000008774.1"; havana_transcript "OTTMUST00000019936.1";
chr4	ENSEMBL_gcm37	exon	118243052	118243193	0.312450261084606	-	.	gene_id "ENSMUSG00000033253.19"; transcript_id "ENSMUSG00000033253.19_tx_4"; exon_id "chr4_118243052_118243193_-"; exonnum "29"; txlen "11074";
chr4	HAVANA	exon	118243941	118244187	0	-	.	gene_id "ENSMUSG00000033253.19"; transcript_id "ENSMUST00000075406.12"; gene_type "protein_coding"; gene_name "Szt2"; transcript_type "protein_coding"; transcript_name "Szt2-201"; exon_number 28; exon_id "ENSMUSE00001062294.2"; level 2; protein_id "ENSMUSP00000074862.6"; transcript_support_level "1"; mgi_id "MGI:3033336"; tag "basic"; tag "Ensembl_canonical"; tag "GENCODE_Primary"; tag "appris_principal_1"; tag "CCDS"; ccdsid "CCDS51283.1"; havana_gene "OTTMUSG00000008774.1"; havana_transcript "OTTMUST00000019936.1";
chr4	HAVANA	CDS	118243941	118244187	0	-	2	gene_id "ENSMUSG00000033253.19"; transcript_id "ENSMUST00000075406.12"; gene_type "protein_coding"; gene_name "Szt2"; transcript_type "protein_coding"; transcript_name "Szt2-201"; exon_number 28; exon_id "ENSMUSE00001062294.2"; level 2; protein_id "ENSMUSP00000074862.6"; transcript_support_level "1"; mgi_id "MGI:3033336"; tag "basic"; tag "Ensembl_canonical"; tag "GENCODE_Primary"; tag "appris_principal_1"; tag "CCDS"; ccdsid "CCDS51283.1"; havana_gene "OTTMUSG00000008774.1"; havana_transcript "OTTMUST00000019936.1";
chr4	ENSEMBL_gcm37	exon	118243941	118244187	0.312450261084606	-	.	gene_id "ENSMUSG00000033253.19"; transcript_id "ENSMUSG00000033253.19_tx_4"; exon_id "chr4_118243941_118244187_-"; exonnum "28"; txlen "11074";
chr4	HAVANA	exon	118244301	118244416	0	-	.	gene_id "ENSMUSG00000033253.19"; transcript_id "ENSMUST00000075406.12"; gene_type "protein_coding"; gene_name "Szt2"; transcript_type "protein_coding"; transcript_name "Szt2-201"; exon_number 27; exon_id "ENSMUSE00001059955.2"; level 2; protein_id "ENSMUSP00000074862.6"; transcript_support_level "1"; mgi_id "MGI:3033336"; tag "basic"; tag "Ensembl_canonical"; tag "GENCODE_Primary"; tag "appris_principal_1"; tag "CCDS"; ccdsid "CCDS51283.1"; havana_gene "OTTMUSG00000008774.1"; havana_transcript "OTTMUST00000019936.1";
chr4	HAVANA	CDS	118244301	118244416	0	-	1	gene_id "ENSMUSG00000033253.19"; transcript_id "ENSMUST00000075406.12"; gene_type "protein_coding"; gene_name "Szt2"; transcript_type "protein_coding"; transcript_name "Szt2-201"; exon_number 27; exon_id "ENSMUSE00001059955.2"; level 2; protein_id "ENSMUSP00000074862.6"; transcript_support_level "1"; mgi_id "MGI:3033336"; tag "basic"; tag "Ensembl_canonical"; tag "GENCODE_Primary"; tag "appris_principal_1"; tag "CCDS"; ccdsid "CCDS51283.1"; havana_gene "OTTMUSG00000008774.1"; havana_transcript "OTTMUST00000019936.1";
chr4	ENSEMBL_gcm37	exon	118244301	118244416	0.312450261084606	-	.	gene_id "ENSMUSG00000033253.19"; transcript_id "ENSMUSG00000033253.19_tx_4"; exon_id "chr4_118244301_118244416_-"; exonnum "27"; txlen "11074";
chr4	HAVANA	exon	118244648	118244852	0	-	.	gene_id "ENSMUSG00000033253.19"; transcript_id "ENSMUST00000075406.12"; gene_type "protein_coding"; gene_name "Szt2"; transcript_type "protein_coding"; transcript_name "Szt2-201"; exon_number 26; exon_id "ENSMUSE00000969980.2"; level 2; protein_id "ENSMUSP00000074862.6"; transcript_support_level "1"; mgi_id "MGI:3033336"; tag "basic"; tag "Ensembl_canonical"; tag "GENCODE_Primary"; tag "appris_principal_1"; tag "CCDS"; ccdsid "CCDS51283.1"; havana_gene "OTTMUSG00000008774.1"; havana_transcript "OTTMUST00000019936.1";
chr4	HAVANA	CDS	118244648	118244852	0	-	2	gene_id "ENSMUSG00000033253.19"; transcript_id "ENSMUST00000075406.12"; gene_type "protein_coding"; gene_name "Szt2"; transcript_type "protein_coding"; transcript_name "Szt2-201"; exon_number 26; exon_id "ENSMUSE00000969980.2"; level 2; protein_id "ENSMUSP00000074862.6"; transcript_support_level "1"; mgi_id "MGI:3033336"; tag "basic"; tag "Ensembl_canonical"; tag "GENCODE_Primary"; tag "appris_principal_1"; tag "CCDS"; ccdsid "CCDS51283.1"; havana_gene "OTTMUSG00000008774.1"; havana_transcript "OTTMUST00000019936.1";
chr4	ENSEMBL_gcm37	exon	118244648	118244852	0.312450261084606	-	.	gene_id "ENSMUSG00000033253.19"; transcript_id "ENSMUSG00000033253.19_tx_4"; exon_id "chr4_118244648_118244852_-"; exonnum "26"; txlen "11074";
chr4	HAVANA	exon	118244940	118245104	0	-	.	gene_id "ENSMUSG00000033253.19"; transcript_id "ENSMUST00000075406.12"; gene_type "protein_coding"; gene_name "Szt2"; transcript_type "protein_coding"; transcript_name "Szt2-201"; exon_number 25; exon_id "ENSMUSE00001003144.2"; level 2; protein_id "ENSMUSP00000074862.6"; transcript_support_level "1"; mgi_id "MGI:3033336"; tag "basic"; tag "Ensembl_canonical"; tag "GENCODE_Primary"; tag "appris_principal_1"; tag "CCDS"; ccdsid "CCDS51283.1"; havana_gene "OTTMUSG00000008774.1"; havana_transcript "OTTMUST00000019936.1";
chr4	HAVANA	CDS	118244940	118245104	0	-	2	gene_id "ENSMUSG00000033253.19"; transcript_id "ENSMUST00000075406.12"; gene_type "protein_coding"; gene_name "Szt2"; transcript_type "protein_coding"; transcript_name "Szt2-201"; exon_number 25; exon_id "ENSMUSE00001003144.2"; level 2; protein_id "ENSMUSP00000074862.6"; transcript_support_level "1"; mgi_id "MGI:3033336"; tag "basic"; tag "Ensembl_canonical"; tag "GENCODE_Primary"; tag "appris_principal_1"; tag "CCDS"; ccdsid "CCDS51283.1"; havana_gene "OTTMUSG00000008774.1"; havana_transcript "OTTMUST00000019936.1";
chr4	ENSEMBL_gcm37	exon	118244940	118245104	0.312450261084606	-	.	gene_id "ENSMUSG00000033253.19"; transcript_id "ENSMUSG00000033253.19_tx_4"; exon_id "chr4_118244940_118245104_-"; exonnum "25"; txlen "11074";
chr4	HAVANA	exon	118245214	118245337	0	-	.	gene_id "ENSMUSG00000033253.19"; transcript_id "ENSMUST00000075406.12"; gene_type "protein_coding"; gene_name "Szt2"; transcript_type "protein_coding"; transcript_name "Szt2-201"; exon_number 24; exon_id "ENSMUSE00000964368.2"; level 2; protein_id "ENSMUSP00000074862.6"; transcript_support_level "1"; mgi_id "MGI:3033336"; tag "basic"; tag "Ensembl_canonical"; tag "GENCODE_Primary"; tag "appris_principal_1"; tag "CCDS"; ccdsid "CCDS51283.1"; havana_gene "OTTMUSG00000008774.1"; havana_transcript "OTTMUST00000019936.1";
chr4	HAVANA	CDS	118245214	118245337	0	-	0	gene_id "ENSMUSG00000033253.19"; transcript_id "ENSMUST00000075406.12"; gene_type "protein_coding"; gene_name "Szt2"; transcript_type "protein_coding"; transcript_name "Szt2-201"; exon_number 24; exon_id "ENSMUSE00000964368.2"; level 2; protein_id "ENSMUSP00000074862.6"; transcript_support_level "1"; mgi_id "MGI:3033336"; tag "basic"; tag "Ensembl_canonical"; tag "GENCODE_Primary"; tag "appris_principal_1"; tag "CCDS"; ccdsid "CCDS51283.1"; havana_gene "OTTMUSG00000008774.1"; havana_transcript "OTTMUST00000019936.1";
chr4	ENSEMBL_gcm37	exon	118245214	118245337	0.312450261084606	-	.	gene_id "ENSMUSG00000033253.19"; transcript_id "ENSMUSG00000033253.19_tx_4"; exon_id "chr4_118245214_118245337_-"; exonnum "24"; txlen "11074";
chr4	HAVANA	exon	118245505	118245599	0	-	.	gene_id "ENSMUSG00000033253.19"; transcript_id "ENSMUST00000075406.12"; gene_type "protein_coding"; gene_name "Szt2"; transcript_type "protein_coding"; transcript_name "Szt2-201"; exon_number 23; exon_id "ENSMUSE00001061903.2"; level 2; protein_id "ENSMUSP00000074862.6"; transcript_support_level "1"; mgi_id "MGI:3033336"; tag "basic"; tag "Ensembl_canonical"; tag "GENCODE_Primary"; tag "appris_principal_1"; tag "CCDS"; ccdsid "CCDS51283.1"; havana_gene "OTTMUSG00000008774.1"; havana_transcript "OTTMUST00000019936.1";
chr4	HAVANA	CDS	118245505	118245599	0	-	2	gene_id "ENSMUSG00000033253.19"; transcript_id "ENSMUST00000075406.12"; gene_type "protein_coding"; gene_name "Szt2"; transcript_type "protein_coding"; transcript_name "Szt2-201"; exon_number 23; exon_id "ENSMUSE00001061903.2"; level 2; protein_id "ENSMUSP00000074862.6"; transcript_support_level "1"; mgi_id "MGI:3033336"; tag "basic"; tag "Ensembl_canonical"; tag "GENCODE_Primary"; tag "appris_principal_1"; tag "CCDS"; ccdsid "CCDS51283.1"; havana_gene "OTTMUSG00000008774.1"; havana_transcript "OTTMUST00000019936.1";
chr4	ENSEMBL_gcm37	exon	118245505	118245599	0.312450261084606	-	.	gene_id "ENSMUSG00000033253.19"; transcript_id "ENSMUSG00000033253.19_tx_4"; exon_id "chr4_118245505_118245599_-"; exonnum "23"; txlen "11074";
chr4	HAVANA	exon	118245741	118245911	0	-	.	gene_id "ENSMUSG00000033253.19"; transcript_id "ENSMUST00000075406.12"; gene_type "protein_coding"; gene_name "Szt2"; transcript_type "protein_coding"; transcript_name "Szt2-201"; exon_number 22; exon_id "ENSMUSE00001056437.2"; level 2; protein_id "ENSMUSP00000074862.6"; transcript_support_level "1"; mgi_id "MGI:3033336"; tag "basic"; tag "Ensembl_canonical"; tag "GENCODE_Primary"; tag "appris_principal_1"; tag "CCDS"; ccdsid "CCDS51283.1"; havana_gene "OTTMUSG00000008774.1"; havana_transcript "OTTMUST00000019936.1";
chr4	HAVANA	CDS	118245741	118245911	0	-	2	gene_id "ENSMUSG00000033253.19"; transcript_id "ENSMUST00000075406.12"; gene_type "protein_coding"; gene_name "Szt2"; transcript_type "protein_coding"; transcript_name "Szt2-201"; exon_number 22; exon_id "ENSMUSE00001056437.2"; level 2; protein_id "ENSMUSP00000074862.6"; transcript_support_level "1"; mgi_id "MGI:3033336"; tag "basic"; tag "Ensembl_canonical"; tag "GENCODE_Primary"; tag "appris_principal_1"; tag "CCDS"; ccdsid "CCDS51283.1"; havana_gene "OTTMUSG00000008774.1"; havana_transcript "OTTMUST00000019936.1";
chr4	ENSEMBL_gcm37	exon	118245741	118245911	0.312450261084606	-	.	gene_id "ENSMUSG00000033253.19"; transcript_id "ENSMUSG00000033253.19_tx_4"; exon_id "chr4_118245741_118245911_-"; exonnum "22"; txlen "11074";
chr4	HAVANA	exon	118246120	118246233	0	-	.	gene_id "ENSMUSG00000033253.19"; transcript_id "ENSMUST00000075406.12"; gene_type "protein_coding"; gene_name "Szt2"; transcript_type "protein_coding"; transcript_name "Szt2-201"; exon_number 21; exon_id "ENSMUSE00000975967.2"; level 2; protein_id "ENSMUSP00000074862.6"; transcript_support_level "1"; mgi_id "MGI:3033336"; tag "basic"; tag "Ensembl_canonical"; tag "GENCODE_Primary"; tag "appris_principal_1"; tag "CCDS"; ccdsid "CCDS51283.1"; havana_gene "OTTMUSG00000008774.1"; havana_transcript "OTTMUST00000019936.1";
chr4	HAVANA	CDS	118246120	118246233	0	-	2	gene_id "ENSMUSG00000033253.19"; transcript_id "ENSMUST00000075406.12"; gene_type "protein_coding"; gene_name "Szt2"; transcript_type "protein_coding"; transcript_name "Szt2-201"; exon_number 21; exon_id "ENSMUSE00000975967.2"; level 2; protein_id "ENSMUSP00000074862.6"; transcript_support_level "1"; mgi_id "MGI:3033336"; tag "basic"; tag "Ensembl_canonical"; tag "GENCODE_Primary"; tag "appris_principal_1"; tag "CCDS"; ccdsid "CCDS51283.1"; havana_gene "OTTMUSG00000008774.1"; havana_transcript "OTTMUST00000019936.1";
chr4	ENSEMBL_gcm37	exon	118246120	118246233	0.312450261084606	-	.	gene_id "ENSMUSG00000033253.19"; transcript_id "ENSMUSG00000033253.19_tx_4"; exon_id "chr4_118246120_118246233_-"; exonnum "21"; txlen "11074";
chr4	HAVANA	exon	118246330	118246445	0	-	.	gene_id "ENSMUSG00000033253.19"; transcript_id "ENSMUST00000136737.2"; gene_type "protein_coding"; gene_name "Szt2"; transcript_type "protein_coding_CDS_not_defined"; transcript_name "Szt2-203"; exon_number 3; exon_id "ENSMUSE00000837196.2"; level 2; transcript_support_level "5"; mgi_id "MGI:3033336"; havana_gene "OTTMUSG00000008774.1"; havana_transcript "OTTMUST00000019941.1";
chr4	HAVANA	transcript	118246330	118247130	0	-	.	gene_id "ENSMUSG00000033253.19"; transcript_id "ENSMUST00000136737.2"; gene_type "protein_coding"; gene_name "Szt2"; transcript_type "protein_coding_CDS_not_defined"; transcript_name "Szt2-203"; level 2; transcript_support_level "5"; mgi_id "MGI:3033336"; havana_gene "OTTMUSG00000008774.1"; havana_transcript "OTTMUST00000019941.1";
chr4	HAVANA	exon	118246331	118246445	0	-	.	gene_id "ENSMUSG00000033253.19"; transcript_id "ENSMUST00000075406.12"; gene_type "protein_coding"; gene_name "Szt2"; transcript_type "protein_coding"; transcript_name "Szt2-201"; exon_number 20; exon_id "ENSMUSE00000972651.2"; level 2; protein_id "ENSMUSP00000074862.6"; transcript_support_level "1"; mgi_id "MGI:3033336"; tag "basic"; tag "Ensembl_canonical"; tag "GENCODE_Primary"; tag "appris_principal_1"; tag "CCDS"; ccdsid "CCDS51283.1"; havana_gene "OTTMUSG00000008774.1"; havana_transcript "OTTMUST00000019936.1";
chr4	HAVANA	CDS	118246331	118246445	0	-	0	gene_id "ENSMUSG00000033253.19"; transcript_id "ENSMUST00000075406.12"; gene_type "protein_coding"; gene_name "Szt2"; transcript_type "protein_coding"; transcript_name "Szt2-201"; exon_number 20; exon_id "ENSMUSE00000972651.2"; level 2; protein_id "ENSMUSP00000074862.6"; transcript_support_level "1"; mgi_id "MGI:3033336"; tag "basic"; tag "Ensembl_canonical"; tag "GENCODE_Primary"; tag "appris_principal_1"; tag "CCDS"; ccdsid "CCDS51283.1"; havana_gene "OTTMUSG00000008774.1"; havana_transcript "OTTMUST00000019936.1";
chr4	ENSEMBL_gcm37	exon	118246331	118246445	0.312450261084606	-	.	gene_id "ENSMUSG00000033253.19"; transcript_id "ENSMUSG00000033253.19_tx_4"; exon_id "chr4_118246331_118246445_-"; exonnum "20"; txlen "11074";
chr4	HAVANA	exon	118246570	118246738	0	-	.	gene_id "ENSMUSG00000033253.19"; transcript_id "ENSMUST00000075406.12"; gene_type "protein_coding"; gene_name "Szt2"; transcript_type "protein_coding"; transcript_name "Szt2-201"; exon_number 19; exon_id "ENSMUSE00001222541.2"; level 2; protein_id "ENSMUSP00000074862.6"; transcript_support_level "1"; mgi_id "MGI:3033336"; tag "basic"; tag "Ensembl_canonical"; tag "GENCODE_Primary"; tag "appris_principal_1"; tag "CCDS"; ccdsid "CCDS51283.1"; havana_gene "OTTMUSG00000008774.1"; havana_transcript "OTTMUST00000019936.1";
chr4	HAVANA	CDS	118246570	118246738	0	-	1	gene_id "ENSMUSG00000033253.19"; transcript_id "ENSMUST00000075406.12"; gene_type "protein_coding"; gene_name "Szt2"; transcript_type "protein_coding"; transcript_name "Szt2-201"; exon_number 19; exon_id "ENSMUSE00001222541.2"; level 2; protein_id "ENSMUSP00000074862.6"; transcript_support_level "1"; mgi_id "MGI:3033336"; tag "basic"; tag "Ensembl_canonical"; tag "GENCODE_Primary"; tag "appris_principal_1"; tag "CCDS"; ccdsid "CCDS51283.1"; havana_gene "OTTMUSG00000008774.1"; havana_transcript "OTTMUST00000019936.1";
chr4	HAVANA	exon	118246570	118246738	0	-	.	gene_id "ENSMUSG00000033253.19"; transcript_id "ENSMUST00000136737.2"; gene_type "protein_coding"; gene_name "Szt2"; transcript_type "protein_coding_CDS_not_defined"; transcript_name "Szt2-203"; exon_number 2; exon_id "ENSMUSE00001278409.2"; level 2; transcript_support_level "5"; mgi_id "MGI:3033336"; havana_gene "OTTMUSG00000008774.1"; havana_transcript "OTTMUST00000019941.1";
chr4	ENSEMBL_gcm37	exon	118246570	118246738	0.312450261084606	-	.	gene_id "ENSMUSG00000033253.19"; transcript_id "ENSMUSG00000033253.19_tx_4"; exon_id "chr4_118246570_118246738_-"; exonnum "19"; txlen "11074";
chr4	HAVANA	exon	118246972	118247066	0	-	.	gene_id "ENSMUSG00000033253.19"; transcript_id "ENSMUST00000075406.12"; gene_type "protein_coding"; gene_name "Szt2"; transcript_type "protein_coding"; transcript_name "Szt2-201"; exon_number 18; exon_id "ENSMUSE00000965013.2"; level 2; protein_id "ENSMUSP00000074862.6"; transcript_support_level "1"; mgi_id "MGI:3033336"; tag "basic"; tag "Ensembl_canonical"; tag "GENCODE_Primary"; tag "appris_principal_1"; tag "CCDS"; ccdsid "CCDS51283.1"; havana_gene "OTTMUSG00000008774.1"; havana_transcript "OTTMUST00000019936.1";
chr4	HAVANA	CDS	118246972	118247066	0	-	0	gene_id "ENSMUSG00000033253.19"; transcript_id "ENSMUST00000075406.12"; gene_type "protein_coding"; gene_name "Szt2"; transcript_type "protein_coding"; transcript_name "Szt2-201"; exon_number 18; exon_id "ENSMUSE00000965013.2"; level 2; protein_id "ENSMUSP00000074862.6"; transcript_support_level "1"; mgi_id "MGI:3033336"; tag "basic"; tag "Ensembl_canonical"; tag "GENCODE_Primary"; tag "appris_principal_1"; tag "CCDS"; ccdsid "CCDS51283.1"; havana_gene "OTTMUSG00000008774.1"; havana_transcript "OTTMUST00000019936.1";
chr4	ENSEMBL_gcm37	exon	118246972	118247066	0.312450261084606	-	.	gene_id "ENSMUSG00000033253.19"; transcript_id "ENSMUSG00000033253.19_tx_4"; exon_id "chr4_118246972_118247066_-"; exonnum "18"; txlen "11074";
chr4	HAVANA	exon	118246972	118247130	0	-	.	gene_id "ENSMUSG00000033253.19"; transcript_id "ENSMUST00000136737.2"; gene_type "protein_coding"; gene_name "Szt2"; transcript_type "protein_coding_CDS_not_defined"; transcript_name "Szt2-203"; exon_number 1; exon_id "ENSMUSE00000771487.2"; level 2; transcript_support_level "5"; mgi_id "MGI:3033336"; havana_gene "OTTMUSG00000008774.1"; havana_transcript "OTTMUST00000019941.1";
chr4	HAVANA	exon	118247255	118247333	0	-	.	gene_id "ENSMUSG00000033253.19"; transcript_id "ENSMUST00000075406.12"; gene_type "protein_coding"; gene_name "Szt2"; transcript_type "protein_coding"; transcript_name "Szt2-201"; exon_number 17; exon_id "ENSMUSE00001063738.2"; level 2; protein_id "ENSMUSP00000074862.6"; transcript_support_level "1"; mgi_id "MGI:3033336"; tag "basic"; tag "Ensembl_canonical"; tag "GENCODE_Primary"; tag "appris_principal_1"; tag "CCDS"; ccdsid "CCDS51283.1"; havana_gene "OTTMUSG00000008774.1"; havana_transcript "OTTMUST00000019936.1";
chr4	HAVANA	CDS	118247255	118247333	0	-	1	gene_id "ENSMUSG00000033253.19"; transcript_id "ENSMUST00000075406.12"; gene_type "protein_coding"; gene_name "Szt2"; transcript_type "protein_coding"; transcript_name "Szt2-201"; exon_number 17; exon_id "ENSMUSE00001063738.2"; level 2; protein_id "ENSMUSP00000074862.6"; transcript_support_level "1"; mgi_id "MGI:3033336"; tag "basic"; tag "Ensembl_canonical"; tag "GENCODE_Primary"; tag "appris_principal_1"; tag "CCDS"; ccdsid "CCDS51283.1"; havana_gene "OTTMUSG00000008774.1"; havana_transcript "OTTMUST00000019936.1";
chr4	ENSEMBL_gcm37	exon	118247255	118247333	0.312450261084606	-	.	gene_id "ENSMUSG00000033253.19"; transcript_id "ENSMUSG00000033253.19_tx_4"; exon_id "chr4_118247255_118247333_-"; exonnum "17"; txlen "11074";
chr4	HAVANA	exon	118247679	118247894	0	-	.	gene_id "ENSMUSG00000033253.19"; transcript_id "ENSMUST00000075406.12"; gene_type "protein_coding"; gene_name "Szt2"; transcript_type "protein_coding"; transcript_name "Szt2-201"; exon_number 16; exon_id "ENSMUSE00001065303.2"; level 2; protein_id "ENSMUSP00000074862.6"; transcript_support_level "1"; mgi_id "MGI:3033336"; tag "basic"; tag "Ensembl_canonical"; tag "GENCODE_Primary"; tag "appris_principal_1"; tag "CCDS"; ccdsid "CCDS51283.1"; havana_gene "OTTMUSG00000008774.1"; havana_transcript "OTTMUST00000019936.1";
chr4	HAVANA	CDS	118247679	118247894	0	-	1	gene_id "ENSMUSG00000033253.19"; transcript_id "ENSMUST00000075406.12"; gene_type "protein_coding"; gene_name "Szt2"; transcript_type "protein_coding"; transcript_name "Szt2-201"; exon_number 16; exon_id "ENSMUSE00001065303.2"; level 2; protein_id "ENSMUSP00000074862.6"; transcript_support_level "1"; mgi_id "MGI:3033336"; tag "basic"; tag "Ensembl_canonical"; tag "GENCODE_Primary"; tag "appris_principal_1"; tag "CCDS"; ccdsid "CCDS51283.1"; havana_gene "OTTMUSG00000008774.1"; havana_transcript "OTTMUST00000019936.1";
chr4	ENSEMBL_gcm37	exon	118247679	118247894	0.312450261084606	-	.	gene_id "ENSMUSG00000033253.19"; transcript_id "ENSMUSG00000033253.19_tx_4"; exon_id "chr4_118247679_118247894_-"; exonnum "16"; txlen "11074";
chr4	HAVANA	exon	118247971	118248185	0	-	.	gene_id "ENSMUSG00000033253.19"; transcript_id "ENSMUST00000075406.12"; gene_type "protein_coding"; gene_name "Szt2"; transcript_type "protein_coding"; transcript_name "Szt2-201"; exon_number 15; exon_id "ENSMUSE00001050932.2"; level 2; protein_id "ENSMUSP00000074862.6"; transcript_support_level "1"; mgi_id "MGI:3033336"; tag "basic"; tag "Ensembl_canonical"; tag "GENCODE_Primary"; tag "appris_principal_1"; tag "CCDS"; ccdsid "CCDS51283.1"; havana_gene "OTTMUSG00000008774.1"; havana_transcript "OTTMUST00000019936.1";
chr4	HAVANA	CDS	118247971	118248185	0	-	0	gene_id "ENSMUSG00000033253.19"; transcript_id "ENSMUST00000075406.12"; gene_type "protein_coding"; gene_name "Szt2"; transcript_type "protein_coding"; transcript_name "Szt2-201"; exon_number 15; exon_id "ENSMUSE00001050932.2"; level 2; protein_id "ENSMUSP00000074862.6"; transcript_support_level "1"; mgi_id "MGI:3033336"; tag "basic"; tag "Ensembl_canonical"; tag "GENCODE_Primary"; tag "appris_principal_1"; tag "CCDS"; ccdsid "CCDS51283.1"; havana_gene "OTTMUSG00000008774.1"; havana_transcript "OTTMUST00000019936.1";
chr4	ENSEMBL_gcm37	exon	118247971	118248185	0.312450261084606	-	.	gene_id "ENSMUSG00000033253.19"; transcript_id "ENSMUSG00000033253.19_tx_4"; exon_id "chr4_118247971_118248185_-"; exonnum "15"; txlen "11074";
chr4	HAVANA	exon	118248373	118248487	0	-	.	gene_id "ENSMUSG00000033253.19"; transcript_id "ENSMUST00000075406.12"; gene_type "protein_coding"; gene_name "Szt2"; transcript_type "protein_coding"; transcript_name "Szt2-201"; exon_number 14; exon_id "ENSMUSE00001000328.2"; level 2; protein_id "ENSMUSP00000074862.6"; transcript_support_level "1"; mgi_id "MGI:3033336"; tag "basic"; tag "Ensembl_canonical"; tag "GENCODE_Primary"; tag "appris_principal_1"; tag "CCDS"; ccdsid "CCDS51283.1"; havana_gene "OTTMUSG00000008774.1"; havana_transcript "OTTMUST00000019936.1";
chr4	HAVANA	CDS	118248373	118248487	0	-	1	gene_id "ENSMUSG00000033253.19"; transcript_id "ENSMUST00000075406.12"; gene_type "protein_coding"; gene_name "Szt2"; transcript_type "protein_coding"; transcript_name "Szt2-201"; exon_number 14; exon_id "ENSMUSE00001000328.2"; level 2; protein_id "ENSMUSP00000074862.6"; transcript_support_level "1"; mgi_id "MGI:3033336"; tag "basic"; tag "Ensembl_canonical"; tag "GENCODE_Primary"; tag "appris_principal_1"; tag "CCDS"; ccdsid "CCDS51283.1"; havana_gene "OTTMUSG00000008774.1"; havana_transcript "OTTMUST00000019936.1";
chr4	ENSEMBL_gcm37	exon	118248373	118248487	0.312450261084606	-	.	gene_id "ENSMUSG00000033253.19"; transcript_id "ENSMUSG00000033253.19_tx_4"; exon_id "chr4_118248373_118248487_-"; exonnum "14"; txlen "11074";
chr4	HAVANA	exon	118248597	118248749	0	-	.	gene_id "ENSMUSG00000033253.19"; transcript_id "ENSMUST00000075406.12"; gene_type "protein_coding"; gene_name "Szt2"; transcript_type "protein_coding"; transcript_name "Szt2-201"; exon_number 13; exon_id "ENSMUSE00000993373.2"; level 2; protein_id "ENSMUSP00000074862.6"; transcript_support_level "1"; mgi_id "MGI:3033336"; tag "basic"; tag "Ensembl_canonical"; tag "GENCODE_Primary"; tag "appris_principal_1"; tag "CCDS"; ccdsid "CCDS51283.1"; havana_gene "OTTMUSG00000008774.1"; havana_transcript "OTTMUST00000019936.1";
chr4	HAVANA	CDS	118248597	118248749	0	-	1	gene_id "ENSMUSG00000033253.19"; transcript_id "ENSMUST00000075406.12"; gene_type "protein_coding"; gene_name "Szt2"; transcript_type "protein_coding"; transcript_name "Szt2-201"; exon_number 13; exon_id "ENSMUSE00000993373.2"; level 2; protein_id "ENSMUSP00000074862.6"; transcript_support_level "1"; mgi_id "MGI:3033336"; tag "basic"; tag "Ensembl_canonical"; tag "GENCODE_Primary"; tag "appris_principal_1"; tag "CCDS"; ccdsid "CCDS51283.1"; havana_gene "OTTMUSG00000008774.1"; havana_transcript "OTTMUST00000019936.1";
chr4	ENSEMBL_gcm37	exon	118248597	118248749	0.312450261084606	-	.	gene_id "ENSMUSG00000033253.19"; transcript_id "ENSMUSG00000033253.19_tx_4"; exon_id "chr4_118248597_118248749_-"; exonnum "13"; txlen "11074";
chr4	HAVANA	exon	118248914	118249056	0	-	.	gene_id "ENSMUSG00000033253.19"; transcript_id "ENSMUST00000075406.12"; gene_type "protein_coding"; gene_name "Szt2"; transcript_type "protein_coding"; transcript_name "Szt2-201"; exon_number 12; exon_id "ENSMUSE00001043560.2"; level 2; protein_id "ENSMUSP00000074862.6"; transcript_support_level "1"; mgi_id "MGI:3033336"; tag "basic"; tag "Ensembl_canonical"; tag "GENCODE_Primary"; tag "appris_principal_1"; tag "CCDS"; ccdsid "CCDS51283.1"; havana_gene "OTTMUSG00000008774.1"; havana_transcript "OTTMUST00000019936.1";
chr4	HAVANA	CDS	118248914	118249056	0	-	0	gene_id "ENSMUSG00000033253.19"; transcript_id "ENSMUST00000075406.12"; gene_type "protein_coding"; gene_name "Szt2"; transcript_type "protein_coding"; transcript_name "Szt2-201"; exon_number 12; exon_id "ENSMUSE00001043560.2"; level 2; protein_id "ENSMUSP00000074862.6"; transcript_support_level "1"; mgi_id "MGI:3033336"; tag "basic"; tag "Ensembl_canonical"; tag "GENCODE_Primary"; tag "appris_principal_1"; tag "CCDS"; ccdsid "CCDS51283.1"; havana_gene "OTTMUSG00000008774.1"; havana_transcript "OTTMUST00000019936.1";
chr4	ENSEMBL_gcm37	exon	118248914	118249056	0.312450261084606	-	.	gene_id "ENSMUSG00000033253.19"; transcript_id "ENSMUSG00000033253.19_tx_4"; exon_id "chr4_118248914_118249056_-"; exonnum "12"; txlen "11074";
chr4	HAVANA	exon	118249753	118249882	0	-	.	gene_id "ENSMUSG00000033253.19"; transcript_id "ENSMUST00000075406.12"; gene_type "protein_coding"; gene_name "Szt2"; transcript_type "protein_coding"; transcript_name "Szt2-201"; exon_number 11; exon_id "ENSMUSE00001031469.2"; level 2; protein_id "ENSMUSP00000074862.6"; transcript_support_level "1"; mgi_id "MGI:3033336"; tag "basic"; tag "Ensembl_canonical"; tag "GENCODE_Primary"; tag "appris_principal_1"; tag "CCDS"; ccdsid "CCDS51283.1"; havana_gene "OTTMUSG00000008774.1"; havana_transcript "OTTMUST00000019936.1";
chr4	HAVANA	CDS	118249753	118249882	0	-	1	gene_id "ENSMUSG00000033253.19"; transcript_id "ENSMUST00000075406.12"; gene_type "protein_coding"; gene_name "Szt2"; transcript_type "protein_coding"; transcript_name "Szt2-201"; exon_number 11; exon_id "ENSMUSE00001031469.2"; level 2; protein_id "ENSMUSP00000074862.6"; transcript_support_level "1"; mgi_id "MGI:3033336"; tag "basic"; tag "Ensembl_canonical"; tag "GENCODE_Primary"; tag "appris_principal_1"; tag "CCDS"; ccdsid "CCDS51283.1"; havana_gene "OTTMUSG00000008774.1"; havana_transcript "OTTMUST00000019936.1";
chr4	ENSEMBL_gcm37	exon	118249753	118249882	0.312450261084606	-	.	gene_id "ENSMUSG00000033253.19"; transcript_id "ENSMUSG00000033253.19_tx_4"; exon_id "chr4_118249753_118249882_-"; exonnum "11"; txlen "11074";
chr4	HAVANA	exon	118250011	118250245	0	-	.	gene_id "ENSMUSG00000033253.19"; transcript_id "ENSMUST00000075406.12"; gene_type "protein_coding"; gene_name "Szt2"; transcript_type "protein_coding"; transcript_name "Szt2-201"; exon_number 10; exon_id "ENSMUSE00000976344.2"; level 2; protein_id "ENSMUSP00000074862.6"; transcript_support_level "1"; mgi_id "MGI:3033336"; tag "basic"; tag "Ensembl_canonical"; tag "GENCODE_Primary"; tag "appris_principal_1"; tag "CCDS"; ccdsid "CCDS51283.1"; havana_gene "OTTMUSG00000008774.1"; havana_transcript "OTTMUST00000019936.1";
chr4	HAVANA	CDS	118250011	118250245	0	-	2	gene_id "ENSMUSG00000033253.19"; transcript_id "ENSMUST00000075406.12"; gene_type "protein_coding"; gene_name "Szt2"; transcript_type "protein_coding"; transcript_name "Szt2-201"; exon_number 10; exon_id "ENSMUSE00000976344.2"; level 2; protein_id "ENSMUSP00000074862.6"; transcript_support_level "1"; mgi_id "MGI:3033336"; tag "basic"; tag "Ensembl_canonical"; tag "GENCODE_Primary"; tag "appris_principal_1"; tag "CCDS"; ccdsid "CCDS51283.1"; havana_gene "OTTMUSG00000008774.1"; havana_transcript "OTTMUST00000019936.1";
chr4	ENSEMBL_gcm37	exon	118250011	118250245	0.312450261084606	-	.	gene_id "ENSMUSG00000033253.19"; transcript_id "ENSMUSG00000033253.19_tx_4"; exon_id "chr4_118250011_118250245_-"; exonnum "10"; txlen "11074";
chr4	HAVANA	exon	118250643	118250813	0	-	.	gene_id "ENSMUSG00000033253.19"; transcript_id "ENSMUST00000075406.12"; gene_type "protein_coding"; gene_name "Szt2"; transcript_type "protein_coding"; transcript_name "Szt2-201"; exon_number 9; exon_id "ENSMUSE00001078268.2"; level 2; protein_id "ENSMUSP00000074862.6"; transcript_support_level "1"; mgi_id "MGI:3033336"; tag "basic"; tag "Ensembl_canonical"; tag "GENCODE_Primary"; tag "appris_principal_1"; tag "CCDS"; ccdsid "CCDS51283.1"; havana_gene "OTTMUSG00000008774.1"; havana_transcript "OTTMUST00000019936.1";
chr4	HAVANA	CDS	118250643	118250813	0	-	2	gene_id "ENSMUSG00000033253.19"; transcript_id "ENSMUST00000075406.12"; gene_type "protein_coding"; gene_name "Szt2"; transcript_type "protein_coding"; transcript_name "Szt2-201"; exon_number 9; exon_id "ENSMUSE00001078268.2"; level 2; protein_id "ENSMUSP00000074862.6"; transcript_support_level "1"; mgi_id "MGI:3033336"; tag "basic"; tag "Ensembl_canonical"; tag "GENCODE_Primary"; tag "appris_principal_1"; tag "CCDS"; ccdsid "CCDS51283.1"; havana_gene "OTTMUSG00000008774.1"; havana_transcript "OTTMUST00000019936.1";
chr4	ENSEMBL_gcm37	exon	118250643	118250813	0.312450261084606	-	.	gene_id "ENSMUSG00000033253.19"; transcript_id "ENSMUSG00000033253.19_tx_4"; exon_id "chr4_118250643_118250813_-"; exonnum "9"; txlen "11074";
chr4	HAVANA	exon	118251017	118251227	0	-	.	gene_id "ENSMUSG00000033253.19"; transcript_id "ENSMUST00000075406.12"; gene_type "protein_coding"; gene_name "Szt2"; transcript_type "protein_coding"; transcript_name "Szt2-201"; exon_number 8; exon_id "ENSMUSE00001016277.2"; level 2; protein_id "ENSMUSP00000074862.6"; transcript_support_level "1"; mgi_id "MGI:3033336"; tag "basic"; tag "Ensembl_canonical"; tag "GENCODE_Primary"; tag "appris_principal_1"; tag "CCDS"; ccdsid "CCDS51283.1"; havana_gene "OTTMUSG00000008774.1"; havana_transcript "OTTMUST00000019936.1";
chr4	HAVANA	CDS	118251017	118251227	0	-	0	gene_id "ENSMUSG00000033253.19"; transcript_id "ENSMUST00000075406.12"; gene_type "protein_coding"; gene_name "Szt2"; transcript_type "protein_coding"; transcript_name "Szt2-201"; exon_number 8; exon_id "ENSMUSE00001016277.2"; level 2; protein_id "ENSMUSP00000074862.6"; transcript_support_level "1"; mgi_id "MGI:3033336"; tag "basic"; tag "Ensembl_canonical"; tag "GENCODE_Primary"; tag "appris_principal_1"; tag "CCDS"; ccdsid "CCDS51283.1"; havana_gene "OTTMUSG00000008774.1"; havana_transcript "OTTMUST00000019936.1";
chr4	ENSEMBL_gcm37	exon	118251017	118251227	0.312450261084606	-	.	gene_id "ENSMUSG00000033253.19"; transcript_id "ENSMUSG00000033253.19_tx_4"; exon_id "chr4_118251017_118251227_-"; exonnum "8"; txlen "11074";
chr4	HAVANA	exon	118254810	118254916	0	-	.	gene_id "ENSMUSG00000033253.19"; transcript_id "ENSMUST00000075406.12"; gene_type "protein_coding"; gene_name "Szt2"; transcript_type "protein_coding"; transcript_name "Szt2-201"; exon_number 7; exon_id "ENSMUSE00000992106.2"; level 2; protein_id "ENSMUSP00000074862.6"; transcript_support_level "1"; mgi_id "MGI:3033336"; tag "basic"; tag "Ensembl_canonical"; tag "GENCODE_Primary"; tag "appris_principal_1"; tag "CCDS"; ccdsid "CCDS51283.1"; havana_gene "OTTMUSG00000008774.1"; havana_transcript "OTTMUST00000019936.1";
chr4	HAVANA	CDS	118254810	118254916	0	-	2	gene_id "ENSMUSG00000033253.19"; transcript_id "ENSMUST00000075406.12"; gene_type "protein_coding"; gene_name "Szt2"; transcript_type "protein_coding"; transcript_name "Szt2-201"; exon_number 7; exon_id "ENSMUSE00000992106.2"; level 2; protein_id "ENSMUSP00000074862.6"; transcript_support_level "1"; mgi_id "MGI:3033336"; tag "basic"; tag "Ensembl_canonical"; tag "GENCODE_Primary"; tag "appris_principal_1"; tag "CCDS"; ccdsid "CCDS51283.1"; havana_gene "OTTMUSG00000008774.1"; havana_transcript "OTTMUST00000019936.1";
chr4	ENSEMBL_gcm37	exon	118254810	118254916	0.312450261084606	-	.	gene_id "ENSMUSG00000033253.19"; transcript_id "ENSMUSG00000033253.19_tx_4"; exon_id "chr4_118254810_118254916_-"; exonnum "7"; txlen "11074";
chr4	HAVANA	exon	118255311	118255452	0	-	.	gene_id "ENSMUSG00000033253.19"; transcript_id "ENSMUST00000075406.12"; gene_type "protein_coding"; gene_name "Szt2"; transcript_type "protein_coding"; transcript_name "Szt2-201"; exon_number 6; exon_id "ENSMUSE00000976089.2"; level 2; protein_id "ENSMUSP00000074862.6"; transcript_support_level "1"; mgi_id "MGI:3033336"; tag "basic"; tag "Ensembl_canonical"; tag "GENCODE_Primary"; tag "appris_principal_1"; tag "CCDS"; ccdsid "CCDS51283.1"; havana_gene "OTTMUSG00000008774.1"; havana_transcript "OTTMUST00000019936.1";
chr4	HAVANA	CDS	118255311	118255452	0	-	0	gene_id "ENSMUSG00000033253.19"; transcript_id "ENSMUST00000075406.12"; gene_type "protein_coding"; gene_name "Szt2"; transcript_type "protein_coding"; transcript_name "Szt2-201"; exon_number 6; exon_id "ENSMUSE00000976089.2"; level 2; protein_id "ENSMUSP00000074862.6"; transcript_support_level "1"; mgi_id "MGI:3033336"; tag "basic"; tag "Ensembl_canonical"; tag "GENCODE_Primary"; tag "appris_principal_1"; tag "CCDS"; ccdsid "CCDS51283.1"; havana_gene "OTTMUSG00000008774.1"; havana_transcript "OTTMUST00000019936.1";
chr4	ENSEMBL_gcm37	exon	118255311	118255452	0.312450261084606	-	.	gene_id "ENSMUSG00000033253.19"; transcript_id "ENSMUSG00000033253.19_tx_4"; exon_id "chr4_118255311_118255452_-"; exonnum "6"; txlen "11074";
chr4	HAVANA	exon	118256228	118256359	0	-	.	gene_id "ENSMUSG00000033253.19"; transcript_id "ENSMUST00000075406.12"; gene_type "protein_coding"; gene_name "Szt2"; transcript_type "protein_coding"; transcript_name "Szt2-201"; exon_number 5; exon_id "ENSMUSE00001041152.2"; level 2; protein_id "ENSMUSP00000074862.6"; transcript_support_level "1"; mgi_id "MGI:3033336"; tag "basic"; tag "Ensembl_canonical"; tag "GENCODE_Primary"; tag "appris_principal_1"; tag "CCDS"; ccdsid "CCDS51283.1"; havana_gene "OTTMUSG00000008774.1"; havana_transcript "OTTMUST00000019936.1";
chr4	HAVANA	CDS	118256228	118256359	0	-	0	gene_id "ENSMUSG00000033253.19"; transcript_id "ENSMUST00000075406.12"; gene_type "protein_coding"; gene_name "Szt2"; transcript_type "protein_coding"; transcript_name "Szt2-201"; exon_number 5; exon_id "ENSMUSE00001041152.2"; level 2; protein_id "ENSMUSP00000074862.6"; transcript_support_level "1"; mgi_id "MGI:3033336"; tag "basic"; tag "Ensembl_canonical"; tag "GENCODE_Primary"; tag "appris_principal_1"; tag "CCDS"; ccdsid "CCDS51283.1"; havana_gene "OTTMUSG00000008774.1"; havana_transcript "OTTMUST00000019936.1";
chr4	ENSEMBL_gcm37	exon	118256228	118256359	0.312450261084606	-	.	gene_id "ENSMUSG00000033253.19"; transcript_id "ENSMUSG00000033253.19_tx_4"; exon_id "chr4_118256228_118256359_-"; exonnum "5"; txlen "11074";
chr4	HAVANA	exon	118259600	118259770	0	-	.	gene_id "ENSMUSG00000033253.19"; transcript_id "ENSMUST00000075406.12"; gene_type "protein_coding"; gene_name "Szt2"; transcript_type "protein_coding"; transcript_name "Szt2-201"; exon_number 4; exon_id "ENSMUSE00001060576.2"; level 2; protein_id "ENSMUSP00000074862.6"; transcript_support_level "1"; mgi_id "MGI:3033336"; tag "basic"; tag "Ensembl_canonical"; tag "GENCODE_Primary"; tag "appris_principal_1"; tag "CCDS"; ccdsid "CCDS51283.1"; havana_gene "OTTMUSG00000008774.1"; havana_transcript "OTTMUST00000019936.1";
chr4	HAVANA	CDS	118259600	118259770	0	-	0	gene_id "ENSMUSG00000033253.19"; transcript_id "ENSMUST00000075406.12"; gene_type "protein_coding"; gene_name "Szt2"; transcript_type "protein_coding"; transcript_name "Szt2-201"; exon_number 4; exon_id "ENSMUSE00001060576.2"; level 2; protein_id "ENSMUSP00000074862.6"; transcript_support_level "1"; mgi_id "MGI:3033336"; tag "basic"; tag "Ensembl_canonical"; tag "GENCODE_Primary"; tag "appris_principal_1"; tag "CCDS"; ccdsid "CCDS51283.1"; havana_gene "OTTMUSG00000008774.1"; havana_transcript "OTTMUST00000019936.1";
chr4	ENSEMBL_gcm37	exon	118259600	118259770	0.312450261084606	-	.	gene_id "ENSMUSG00000033253.19"; transcript_id "ENSMUSG00000033253.19_tx_4"; exon_id "chr4_118259600_118259770_-"; exonnum "4"; txlen "11074";
chr4	HAVANA	exon	118260018	118260191	0	-	.	gene_id "ENSMUSG00000033253.19"; transcript_id "ENSMUST00000075406.12"; gene_type "protein_coding"; gene_name "Szt2"; transcript_type "protein_coding"; transcript_name "Szt2-201"; exon_number 3; exon_id "ENSMUSE00001007151.2"; level 2; protein_id "ENSMUSP00000074862.6"; transcript_support_level "1"; mgi_id "MGI:3033336"; tag "basic"; tag "Ensembl_canonical"; tag "GENCODE_Primary"; tag "appris_principal_1"; tag "CCDS"; ccdsid "CCDS51283.1"; havana_gene "OTTMUSG00000008774.1"; havana_transcript "OTTMUST00000019936.1";
chr4	HAVANA	CDS	118260018	118260191	0	-	0	gene_id "ENSMUSG00000033253.19"; transcript_id "ENSMUST00000075406.12"; gene_type "protein_coding"; gene_name "Szt2"; transcript_type "protein_coding"; transcript_name "Szt2-201"; exon_number 3; exon_id "ENSMUSE00001007151.2"; level 2; protein_id "ENSMUSP00000074862.6"; transcript_support_level "1"; mgi_id "MGI:3033336"; tag "basic"; tag "Ensembl_canonical"; tag "GENCODE_Primary"; tag "appris_principal_1"; tag "CCDS"; ccdsid "CCDS51283.1"; havana_gene "OTTMUSG00000008774.1"; havana_transcript "OTTMUST00000019936.1";
chr4	ENSEMBL_gcm37	exon	118260018	118260191	0.312450261084606	-	.	gene_id "ENSMUSG00000033253.19"; transcript_id "ENSMUSG00000033253.19_tx_4"; exon_id "chr4_118260018_118260191_-"; exonnum "3"; txlen "11074";
chr4	sragcm37_mid	exon	118260982	118261318	0.0131023193408713	-	.	gene_id "sragcm37_gene_49337"; transcript_id "sragcm37_gene_49337_tx_4"; exon_id "chr4_118260982_118261318_-"; exonnum "4"; txlen "838";
chr4	sragcm37_mid	exon	118261408	118261438	0.0131023193408713	-	.	gene_id "sragcm37_gene_49337"; transcript_id "sragcm37_gene_49337_tx_4"; exon_id "chr4_118261408_118261438_-"; exonnum "3"; txlen "838";
chr4	sragcm37_mid	exon	118261927	118261957	0.0131023193408713	-	.	gene_id "sragcm37_gene_49337"; transcript_id "sragcm37_gene_49337_tx_4"; exon_id "chr4_118261927_118261957_-"; exonnum "2"; txlen "838";
chr4	sragcm37_ss	exon	118261989	118262427	0.0131023193408713	-	.	gene_id "sragcm37_gene_49337"; transcript_id "sragcm37_gene_49337_tx_4"; exon_id "chr4_118261989_118262427_-"; exonnum "1"; txlen "838";
chr4	HAVANA	exon	118262623	118262748	0	-	.	gene_id "ENSMUSG00000033253.19"; transcript_id "ENSMUST00000075406.12"; gene_type "protein_coding"; gene_name "Szt2"; transcript_type "protein_coding"; transcript_name "Szt2-201"; exon_number 2; exon_id "ENSMUSE00000983151.2"; level 2; protein_id "ENSMUSP00000074862.6"; transcript_support_level "1"; mgi_id "MGI:3033336"; tag "basic"; tag "Ensembl_canonical"; tag "GENCODE_Primary"; tag "appris_principal_1"; tag "CCDS"; ccdsid "CCDS51283.1"; havana_gene "OTTMUSG00000008774.1"; havana_transcript "OTTMUST00000019936.1";
chr4	HAVANA	CDS	118262623	118262748	0	-	0	gene_id "ENSMUSG00000033253.19"; transcript_id "ENSMUST00000075406.12"; gene_type "protein_coding"; gene_name "Szt2"; transcript_type "protein_coding"; transcript_name "Szt2-201"; exon_number 2; exon_id "ENSMUSE00000983151.2"; level 2; protein_id "ENSMUSP00000074862.6"; transcript_support_level "1"; mgi_id "MGI:3033336"; tag "basic"; tag "Ensembl_canonical"; tag "GENCODE_Primary"; tag "appris_principal_1"; tag "CCDS"; ccdsid "CCDS51283.1"; havana_gene "OTTMUSG00000008774.1"; havana_transcript "OTTMUST00000019936.1";
chr4	ENSEMBL_gcm37	exon	118262623	118262748	0.312450261084606	-	.	gene_id "ENSMUSG00000033253.19"; transcript_id "ENSMUSG00000033253.19_tx_4"; exon_id "chr4_118262623_118262748_-"; exonnum "2"; txlen "11074";
chr4	HAVANA	CDS	118266360	118266386	0	-	0	gene_id "ENSMUSG00000033253.19"; transcript_id "ENSMUST00000075406.12"; gene_type "protein_coding"; gene_name "Szt2"; transcript_type "protein_coding"; transcript_name "Szt2-201"; exon_number 1; exon_id "ENSMUSE00000389100.3"; level 2; protein_id "ENSMUSP00000074862.6"; transcript_support_level "1"; mgi_id "MGI:3033336"; tag "basic"; tag "Ensembl_canonical"; tag "GENCODE_Primary"; tag "appris_principal_1"; tag "CCDS"; ccdsid "CCDS51283.1"; havana_gene "OTTMUSG00000008774.1"; havana_transcript "OTTMUST00000019936.1";
chr4	HAVANA	exon	118266360	118266470	0	-	.	gene_id "ENSMUSG00000033253.19"; transcript_id "ENSMUST00000075406.12"; gene_type "protein_coding"; gene_name "Szt2"; transcript_type "protein_coding"; transcript_name "Szt2-201"; exon_number 1; exon_id "ENSMUSE00000389100.3"; level 2; protein_id "ENSMUSP00000074862.6"; transcript_support_level "1"; mgi_id "MGI:3033336"; tag "basic"; tag "Ensembl_canonical"; tag "GENCODE_Primary"; tag "appris_principal_1"; tag "CCDS"; ccdsid "CCDS51283.1"; havana_gene "OTTMUSG00000008774.1"; havana_transcript "OTTMUST00000019936.1";
chr4	ENSEMBL_gcm37	exon	118266360	118266470	0.312450261084606	-	.	gene_id "ENSMUSG00000033253.19"; transcript_id "ENSMUSG00000033253.19_tx_4"; exon_id "chr4_118266360_118266470_-"; exonnum "1"; txlen "11074";
chr4	HAVANA	start_codon	118266384	118266386	0	-	0	gene_id "ENSMUSG00000033253.19"; transcript_id "ENSMUST00000075406.12"; gene_type "protein_coding"; gene_name "Szt2"; transcript_type "protein_coding"; transcript_name "Szt2-201"; exon_number 1; exon_id "ENSMUSE00000389100.3"; level 2; protein_id "ENSMUSP00000074862.6"; transcript_support_level "1"; mgi_id "MGI:3033336"; tag "basic"; tag "Ensembl_canonical"; tag "GENCODE_Primary"; tag "appris_principal_1"; tag "CCDS"; ccdsid "CCDS51283.1"; havana_gene "OTTMUSG00000008774.1"; havana_transcript "OTTMUST00000019936.1";
chr4	HAVANA	UTR	118266387	118266470	0	-	.	gene_id "ENSMUSG00000033253.19"; transcript_id "ENSMUST00000075406.12"; gene_type "protein_coding"; gene_name "Szt2"; transcript_type "protein_coding"; transcript_name "Szt2-201"; exon_number 1; exon_id "ENSMUSE00000389100.3"; level 2; protein_id "ENSMUSP00000074862.6"; transcript_support_level "1"; mgi_id "MGI:3033336"; tag "basic"; tag "Ensembl_canonical"; tag "GENCODE_Primary"; tag "appris_principal_1"; tag "CCDS"; ccdsid "CCDS51283.1"; havana_gene "OTTMUSG00000008774.1"; havana_transcript "OTTMUST00000019936.1";
chr4	HAVANA	UTR	118290098	118290162	0	-	.	gene_id "ENSMUSG00000006398.16"; transcript_id "ENSMUST00000006565.13"; gene_type "protein_coding"; gene_name "Cdc20"; transcript_type "protein_coding"; transcript_name "Cdc20-201"; exon_number 10; exon_id "ENSMUSE00001310529.2"; level 2; protein_id "ENSMUSP00000006565.7"; transcript_support_level "1"; mgi_id "MGI:1859866"; tag "basic"; tag "Ensembl_canonical"; tag "GENCODE_Primary"; tag "appris_principal_1"; tag "CCDS"; ccdsid "CCDS18551.1"; havana_gene "OTTMUSG00000008798.1"; havana_transcript "OTTMUST00000020001.1";
chr4	HAVANA	exon	118290098	118290338	0	-	.	gene_id "ENSMUSG00000006398.16"; transcript_id "ENSMUST00000006565.13"; gene_type "protein_coding"; gene_name "Cdc20"; transcript_type "protein_coding"; transcript_name "Cdc20-201"; exon_number 10; exon_id "ENSMUSE00001310529.2"; level 2; protein_id "ENSMUSP00000006565.7"; transcript_support_level "1"; mgi_id "MGI:1859866"; tag "basic"; tag "Ensembl_canonical"; tag "GENCODE_Primary"; tag "appris_principal_1"; tag "CCDS"; ccdsid "CCDS18551.1"; havana_gene "OTTMUSG00000008798.1"; havana_transcript "OTTMUST00000020001.1";
chr4	HAVANA	gene	118290098	118294549	0	-	.	gene_id "ENSMUSG00000006398.16"; gene_type "protein_coding"; gene_name "Cdc20"; level 2; mgi_id "MGI:1859866"; havana_gene "OTTMUSG00000008798.1";
chr4	HAVANA	transcript	118290098	118294549	0	-	.	gene_id "ENSMUSG00000006398.16"; transcript_id "ENSMUST00000006565.13"; gene_type "protein_coding"; gene_name "Cdc20"; transcript_type "protein_coding"; transcript_name "Cdc20-201"; level 2; protein_id "ENSMUSP00000006565.7"; transcript_support_level "1"; mgi_id "MGI:1859866"; tag "basic"; tag "Ensembl_canonical"; tag "GENCODE_Primary"; tag "appris_principal_1"; tag "CCDS"; ccdsid "CCDS18551.1"; havana_gene "OTTMUSG00000008798.1"; havana_transcript "OTTMUST00000020001.1";
chr4	HAVANA	stop_codon	118290160	118290162	0	-	0	gene_id "ENSMUSG00000006398.16"; transcript_id "ENSMUST00000006565.13"; gene_type "protein_coding"; gene_name "Cdc20"; transcript_type "protein_coding"; transcript_name "Cdc20-201"; exon_number 10; exon_id "ENSMUSE00001310529.2"; level 2; protein_id "ENSMUSP00000006565.7"; transcript_support_level "1"; mgi_id "MGI:1859866"; tag "basic"; tag "Ensembl_canonical"; tag "GENCODE_Primary"; tag "appris_principal_1"; tag "CCDS"; ccdsid "CCDS18551.1"; havana_gene "OTTMUSG00000008798.1"; havana_transcript "OTTMUST00000020001.1";
chr4	HAVANA	CDS	118290163	118290338	0	-	2	gene_id "ENSMUSG00000006398.16"; transcript_id "ENSMUST00000006565.13"; gene_type "protein_coding"; gene_name "Cdc20"; transcript_type "protein_coding"; transcript_name "Cdc20-201"; exon_number 10; exon_id "ENSMUSE00001310529.2"; level 2; protein_id "ENSMUSP00000006565.7"; transcript_support_level "1"; mgi_id "MGI:1859866"; tag "basic"; tag "Ensembl_canonical"; tag "GENCODE_Primary"; tag "appris_principal_1"; tag "CCDS"; ccdsid "CCDS18551.1"; havana_gene "OTTMUSG00000008798.1"; havana_transcript "OTTMUST00000020001.1";
chr4	HAVANA	exon	118290302	118290338	0	-	.	gene_id "ENSMUSG00000006398.16"; transcript_id "ENSMUST00000183942.2"; gene_type "protein_coding"; gene_name "Cdc20"; transcript_type "nonsense_mediated_decay"; transcript_name "Cdc20-203"; exon_number 7; exon_id "ENSMUSE00001313834.2"; level 2; protein_id "ENSMUSP00000139345.2"; transcript_support_level "3"; mgi_id "MGI:1859866"; tag "mRNA_start_NF"; tag "cds_start_NF"; havana_gene "OTTMUSG00000008798.1"; havana_transcript "OTTMUST00000020003.1";
chr4	HAVANA	UTR	118290302	118290338	0	-	.	gene_id "ENSMUSG00000006398.16"; transcript_id "ENSMUST00000183942.2"; gene_type "protein_coding"; gene_name "Cdc20"; transcript_type "nonsense_mediated_decay"; transcript_name "Cdc20-203"; exon_number 7; exon_id "ENSMUSE00001313834.2"; level 2; protein_id "ENSMUSP00000139345.2"; transcript_support_level "3"; mgi_id "MGI:1859866"; tag "mRNA_start_NF"; tag "cds_start_NF"; havana_gene "OTTMUSG00000008798.1"; havana_transcript "OTTMUST00000020003.1";
chr4	HAVANA	transcript	118290302	118293775	0	-	.	gene_id "ENSMUSG00000006398.16"; transcript_id "ENSMUST00000183942.2"; gene_type "protein_coding"; gene_name "Cdc20"; transcript_type "nonsense_mediated_decay"; transcript_name "Cdc20-203"; level 2; protein_id "ENSMUSP00000139345.2"; transcript_support_level "3"; mgi_id "MGI:1859866"; tag "mRNA_start_NF"; tag "cds_start_NF"; havana_gene "OTTMUSG00000008798.1"; havana_transcript "OTTMUST00000020003.1";
chr4	HAVANA	exon	118290678	118290795	0	-	.	gene_id "ENSMUSG00000006398.16"; transcript_id "ENSMUST00000006565.13"; gene_type "protein_coding"; gene_name "Cdc20"; transcript_type "protein_coding"; transcript_name "Cdc20-201"; exon_number 9; exon_id "ENSMUSE00001266129.2"; level 2; protein_id "ENSMUSP00000006565.7"; transcript_support_level "1"; mgi_id "MGI:1859866"; tag "basic"; tag "Ensembl_canonical"; tag "GENCODE_Primary"; tag "appris_principal_1"; tag "CCDS"; ccdsid "CCDS18551.1"; havana_gene "OTTMUSG00000008798.1"; havana_transcript "OTTMUST00000020001.1";
chr4	HAVANA	CDS	118290678	118290795	0	-	0	gene_id "ENSMUSG00000006398.16"; transcript_id "ENSMUST00000006565.13"; gene_type "protein_coding"; gene_name "Cdc20"; transcript_type "protein_coding"; transcript_name "Cdc20-201"; exon_number 9; exon_id "ENSMUSE00001266129.2"; level 2; protein_id "ENSMUSP00000006565.7"; transcript_support_level "1"; mgi_id "MGI:1859866"; tag "basic"; tag "Ensembl_canonical"; tag "GENCODE_Primary"; tag "appris_principal_1"; tag "CCDS"; ccdsid "CCDS18551.1"; havana_gene "OTTMUSG00000008798.1"; havana_transcript "OTTMUST00000020001.1";
chr4	HAVANA	exon	118290678	118290795	0	-	.	gene_id "ENSMUSG00000006398.16"; transcript_id "ENSMUST00000183942.2"; gene_type "protein_coding"; gene_name "Cdc20"; transcript_type "nonsense_mediated_decay"; transcript_name "Cdc20-203"; exon_number 6; exon_id "ENSMUSE00001314426.2"; level 2; protein_id "ENSMUSP00000139345.2"; transcript_support_level "3"; mgi_id "MGI:1859866"; tag "mRNA_start_NF"; tag "cds_start_NF"; havana_gene "OTTMUSG00000008798.1"; havana_transcript "OTTMUST00000020003.1";
chr4	HAVANA	UTR	118290678	118290795	0	-	.	gene_id "ENSMUSG00000006398.16"; transcript_id "ENSMUST00000183942.2"; gene_type "protein_coding"; gene_name "Cdc20"; transcript_type "nonsense_mediated_decay"; transcript_name "Cdc20-203"; exon_number 6; exon_id "ENSMUSE00001314426.2"; level 2; protein_id "ENSMUSP00000139345.2"; transcript_support_level "3"; mgi_id "MGI:1859866"; tag "mRNA_start_NF"; tag "cds_start_NF"; havana_gene "OTTMUSG00000008798.1"; havana_transcript "OTTMUST00000020003.1";
chr4	HAVANA	exon	118290745	118290795	0	-	.	gene_id "ENSMUSG00000006398.16"; transcript_id "ENSMUST00000151302.2"; gene_type "protein_coding"; gene_name "Cdc20"; transcript_type "retained_intron"; transcript_name "Cdc20-202"; exon_number 3; exon_id "ENSMUSE00000737612.2"; level 2; transcript_support_level "2"; mgi_id "MGI:1859866"; havana_gene "OTTMUSG00000008798.1"; havana_transcript "OTTMUST00000020004.1";
chr4	HAVANA	transcript	118290745	118293018	0	-	.	gene_id "ENSMUSG00000006398.16"; transcript_id "ENSMUST00000151302.2"; gene_type "protein_coding"; gene_name "Cdc20"; transcript_type "retained_intron"; transcript_name "Cdc20-202"; level 2; transcript_support_level "2"; mgi_id "MGI:1859866"; havana_gene "OTTMUSG00000008798.1"; havana_transcript "OTTMUST00000020004.1";
chr4	HAVANA	UTR	118291948	118291973	0	-	.	gene_id "ENSMUSG00000006398.16"; transcript_id "ENSMUST00000183942.2"; gene_type "protein_coding"; gene_name "Cdc20"; transcript_type "nonsense_mediated_decay"; transcript_name "Cdc20-203"; exon_number 5; exon_id "ENSMUSE00001316046.2"; level 2; protein_id "ENSMUSP00000139345.2"; transcript_support_level "3"; mgi_id "MGI:1859866"; tag "mRNA_start_NF"; tag "cds_start_NF"; havana_gene "OTTMUSG00000008798.1"; havana_transcript "OTTMUST00000020003.1";
chr4	HAVANA	exon	118291948	118292073	0	-	.	gene_id "ENSMUSG00000006398.16"; transcript_id "ENSMUST00000006565.13"; gene_type "protein_coding"; gene_name "Cdc20"; transcript_type "protein_coding"; transcript_name "Cdc20-201"; exon_number 8; exon_id "ENSMUSE00001300812.2"; level 2; protein_id "ENSMUSP00000006565.7"; transcript_support_level "1"; mgi_id "MGI:1859866"; tag "basic"; tag "Ensembl_canonical"; tag "GENCODE_Primary"; tag "appris_principal_1"; tag "CCDS"; ccdsid "CCDS18551.1"; havana_gene "OTTMUSG00000008798.1"; havana_transcript "OTTMUST00000020001.1";
chr4	HAVANA	CDS	118291948	118292073	0	-	0	gene_id "ENSMUSG00000006398.16"; transcript_id "ENSMUST00000006565.13"; gene_type "protein_coding"; gene_name "Cdc20"; transcript_type "protein_coding"; transcript_name "Cdc20-201"; exon_number 8; exon_id "ENSMUSE00001300812.2"; level 2; protein_id "ENSMUSP00000006565.7"; transcript_support_level "1"; mgi_id "MGI:1859866"; tag "basic"; tag "Ensembl_canonical"; tag "GENCODE_Primary"; tag "appris_principal_1"; tag "CCDS"; ccdsid "CCDS18551.1"; havana_gene "OTTMUSG00000008798.1"; havana_transcript "OTTMUST00000020001.1";
chr4	HAVANA	exon	118291948	118292073	0	-	.	gene_id "ENSMUSG00000006398.16"; transcript_id "ENSMUST00000183942.2"; gene_type "protein_coding"; gene_name "Cdc20"; transcript_type "nonsense_mediated_decay"; transcript_name "Cdc20-203"; exon_number 5; exon_id "ENSMUSE00001316046.2"; level 2; protein_id "ENSMUSP00000139345.2"; transcript_support_level "3"; mgi_id "MGI:1859866"; tag "mRNA_start_NF"; tag "cds_start_NF"; havana_gene "OTTMUSG00000008798.1"; havana_transcript "OTTMUST00000020003.1";
chr4	HAVANA	exon	118291948	118292073	0	-	.	gene_id "ENSMUSG00000006398.16"; transcript_id "ENSMUST00000151302.2"; gene_type "protein_coding"; gene_name "Cdc20"; transcript_type "retained_intron"; transcript_name "Cdc20-202"; exon_number 2; exon_id "ENSMUSE00001233075.2"; level 2; transcript_support_level "2"; mgi_id "MGI:1859866"; havana_gene "OTTMUSG00000008798.1"; havana_transcript "OTTMUST00000020004.1";
chr4	HAVANA	stop_codon	118291971	118291973	0	-	0	gene_id "ENSMUSG00000006398.16"; transcript_id "ENSMUST00000183942.2"; gene_type "protein_coding"; gene_name "Cdc20"; transcript_type "nonsense_mediated_decay"; transcript_name "Cdc20-203"; exon_number 5; exon_id "ENSMUSE00001316046.2"; level 2; protein_id "ENSMUSP00000139345.2"; transcript_support_level "3"; mgi_id "MGI:1859866"; tag "mRNA_start_NF"; tag "cds_start_NF"; havana_gene "OTTMUSG00000008798.1"; havana_transcript "OTTMUST00000020003.1";
chr4	HAVANA	CDS	118291974	118292073	0	-	1	gene_id "ENSMUSG00000006398.16"; transcript_id "ENSMUST00000183942.2"; gene_type "protein_coding"; gene_name "Cdc20"; transcript_type "nonsense_mediated_decay"; transcript_name "Cdc20-203"; exon_number 5; exon_id "ENSMUSE00001316046.2"; level 2; protein_id "ENSMUSP00000139345.2"; transcript_support_level "3"; mgi_id "MGI:1859866"; tag "mRNA_start_NF"; tag "cds_start_NF"; havana_gene "OTTMUSG00000008798.1"; havana_transcript "OTTMUST00000020003.1";
chr4	HAVANA	exon	118292670	118292898	0	-	.	gene_id "ENSMUSG00000006398.16"; transcript_id "ENSMUST00000006565.13"; gene_type "protein_coding"; gene_name "Cdc20"; transcript_type "protein_coding"; transcript_name "Cdc20-201"; exon_number 7; exon_id "ENSMUSE00000134836.2"; level 2; protein_id "ENSMUSP00000006565.7"; transcript_support_level "1"; mgi_id "MGI:1859866"; tag "basic"; tag "Ensembl_canonical"; tag "GENCODE_Primary"; tag "appris_principal_1"; tag "CCDS"; ccdsid "CCDS18551.1"; havana_gene "OTTMUSG00000008798.1"; havana_transcript "OTTMUST00000020001.1";
chr4	HAVANA	CDS	118292670	118292898	0	-	1	gene_id "ENSMUSG00000006398.16"; transcript_id "ENSMUST00000006565.13"; gene_type "protein_coding"; gene_name "Cdc20"; transcript_type "protein_coding"; transcript_name "Cdc20-201"; exon_number 7; exon_id "ENSMUSE00000134836.2"; level 2; protein_id "ENSMUSP00000006565.7"; transcript_support_level "1"; mgi_id "MGI:1859866"; tag "basic"; tag "Ensembl_canonical"; tag "GENCODE_Primary"; tag "appris_principal_1"; tag "CCDS"; ccdsid "CCDS18551.1"; havana_gene "OTTMUSG00000008798.1"; havana_transcript "OTTMUST00000020001.1";
chr4	HAVANA	exon	118292670	118293018	0	-	.	gene_id "ENSMUSG00000006398.16"; transcript_id "ENSMUST00000151302.2"; gene_type "protein_coding"; gene_name "Cdc20"; transcript_type "retained_intron"; transcript_name "Cdc20-202"; exon_number 1; exon_id "ENSMUSE00000724192.2"; level 2; transcript_support_level "2"; mgi_id "MGI:1859866"; havana_gene "OTTMUSG00000008798.1"; havana_transcript "OTTMUST00000020004.1";
chr4	HAVANA	exon	118292974	118293068	0	-	.	gene_id "ENSMUSG00000006398.16"; transcript_id "ENSMUST00000006565.13"; gene_type "protein_coding"; gene_name "Cdc20"; transcript_type "protein_coding"; transcript_name "Cdc20-201"; exon_number 6; exon_id "ENSMUSE00001263660.2"; level 2; protein_id "ENSMUSP00000006565.7"; transcript_support_level "1"; mgi_id "MGI:1859866"; tag "basic"; tag "Ensembl_canonical"; tag "GENCODE_Primary"; tag "appris_principal_1"; tag "CCDS"; ccdsid "CCDS18551.1"; havana_gene "OTTMUSG00000008798.1"; havana_transcript "OTTMUST00000020001.1";
chr4	HAVANA	CDS	118292974	118293068	0	-	0	gene_id "ENSMUSG00000006398.16"; transcript_id "ENSMUST00000006565.13"; gene_type "protein_coding"; gene_name "Cdc20"; transcript_type "protein_coding"; transcript_name "Cdc20-201"; exon_number 6; exon_id "ENSMUSE00001263660.2"; level 2; protein_id "ENSMUSP00000006565.7"; transcript_support_level "1"; mgi_id "MGI:1859866"; tag "basic"; tag "Ensembl_canonical"; tag "GENCODE_Primary"; tag "appris_principal_1"; tag "CCDS"; ccdsid "CCDS18551.1"; havana_gene "OTTMUSG00000008798.1"; havana_transcript "OTTMUST00000020001.1";
chr4	HAVANA	exon	118292974	118293068	0	-	.	gene_id "ENSMUSG00000006398.16"; transcript_id "ENSMUST00000183942.2"; gene_type "protein_coding"; gene_name "Cdc20"; transcript_type "nonsense_mediated_decay"; transcript_name "Cdc20-203"; exon_number 4; exon_id "ENSMUSE00001263660.2"; level 2; protein_id "ENSMUSP00000139345.2"; transcript_support_level "3"; mgi_id "MGI:1859866"; tag "mRNA_start_NF"; tag "cds_start_NF"; havana_gene "OTTMUSG00000008798.1"; havana_transcript "OTTMUST00000020003.1";
chr4	HAVANA	CDS	118292974	118293068	0	-	0	gene_id "ENSMUSG00000006398.16"; transcript_id "ENSMUST00000183942.2"; gene_type "protein_coding"; gene_name "Cdc20"; transcript_type "nonsense_mediated_decay"; transcript_name "Cdc20-203"; exon_number 4; exon_id "ENSMUSE00001263660.2"; level 2; protein_id "ENSMUSP00000139345.2"; transcript_support_level "3"; mgi_id "MGI:1859866"; tag "mRNA_start_NF"; tag "cds_start_NF"; havana_gene "OTTMUSG00000008798.1"; havana_transcript "OTTMUST00000020003.1";
chr4	HAVANA	exon	118293166	118293362	0	-	.	gene_id "ENSMUSG00000006398.16"; transcript_id "ENSMUST00000006565.13"; gene_type "protein_coding"; gene_name "Cdc20"; transcript_type "protein_coding"; transcript_name "Cdc20-201"; exon_number 5; exon_id "ENSMUSE00001282277.2"; level 2; protein_id "ENSMUSP00000006565.7"; transcript_support_level "1"; mgi_id "MGI:1859866"; tag "basic"; tag "Ensembl_canonical"; tag "GENCODE_Primary"; tag "appris_principal_1"; tag "CCDS"; ccdsid "CCDS18551.1"; havana_gene "OTTMUSG00000008798.1"; havana_transcript "OTTMUST00000020001.1";
chr4	HAVANA	CDS	118293166	118293362	0	-	2	gene_id "ENSMUSG00000006398.16"; transcript_id "ENSMUST00000006565.13"; gene_type "protein_coding"; gene_name "Cdc20"; transcript_type "protein_coding"; transcript_name "Cdc20-201"; exon_number 5; exon_id "ENSMUSE00001282277.2"; level 2; protein_id "ENSMUSP00000006565.7"; transcript_support_level "1"; mgi_id "MGI:1859866"; tag "basic"; tag "Ensembl_canonical"; tag "GENCODE_Primary"; tag "appris_principal_1"; tag "CCDS"; ccdsid "CCDS18551.1"; havana_gene "OTTMUSG00000008798.1"; havana_transcript "OTTMUST00000020001.1";
chr4	HAVANA	exon	118293166	118293362	0	-	.	gene_id "ENSMUSG00000006398.16"; transcript_id "ENSMUST00000183942.2"; gene_type "protein_coding"; gene_name "Cdc20"; transcript_type "nonsense_mediated_decay"; transcript_name "Cdc20-203"; exon_number 3; exon_id "ENSMUSE00001282277.2"; level 2; protein_id "ENSMUSP00000139345.2"; transcript_support_level "3"; mgi_id "MGI:1859866"; tag "mRNA_start_NF"; tag "cds_start_NF"; havana_gene "OTTMUSG00000008798.1"; havana_transcript "OTTMUST00000020003.1";
chr4	HAVANA	CDS	118293166	118293362	0	-	2	gene_id "ENSMUSG00000006398.16"; transcript_id "ENSMUST00000183942.2"; gene_type "protein_coding"; gene_name "Cdc20"; transcript_type "nonsense_mediated_decay"; transcript_name "Cdc20-203"; exon_number 3; exon_id "ENSMUSE00001282277.2"; level 2; protein_id "ENSMUSP00000139345.2"; transcript_support_level "3"; mgi_id "MGI:1859866"; tag "mRNA_start_NF"; tag "cds_start_NF"; havana_gene "OTTMUSG00000008798.1"; havana_transcript "OTTMUST00000020003.1";
chr4	HAVANA	exon	118293457	118293585	0	-	.	gene_id "ENSMUSG00000006398.16"; transcript_id "ENSMUST00000006565.13"; gene_type "protein_coding"; gene_name "Cdc20"; transcript_type "protein_coding"; transcript_name "Cdc20-201"; exon_number 4; exon_id "ENSMUSE00001284578.2"; level 2; protein_id "ENSMUSP00000006565.7"; transcript_support_level "1"; mgi_id "MGI:1859866"; tag "basic"; tag "Ensembl_canonical"; tag "GENCODE_Primary"; tag "appris_principal_1"; tag "CCDS"; ccdsid "CCDS18551.1"; havana_gene "OTTMUSG00000008798.1"; havana_transcript "OTTMUST00000020001.1";
chr4	HAVANA	CDS	118293457	118293585	0	-	2	gene_id "ENSMUSG00000006398.16"; transcript_id "ENSMUST00000006565.13"; gene_type "protein_coding"; gene_name "Cdc20"; transcript_type "protein_coding"; transcript_name "Cdc20-201"; exon_number 4; exon_id "ENSMUSE00001284578.2"; level 2; protein_id "ENSMUSP00000006565.7"; transcript_support_level "1"; mgi_id "MGI:1859866"; tag "basic"; tag "Ensembl_canonical"; tag "GENCODE_Primary"; tag "appris_principal_1"; tag "CCDS"; ccdsid "CCDS18551.1"; havana_gene "OTTMUSG00000008798.1"; havana_transcript "OTTMUST00000020001.1";
chr4	HAVANA	exon	118293457	118293585	0	-	.	gene_id "ENSMUSG00000006398.16"; transcript_id "ENSMUST00000183942.2"; gene_type "protein_coding"; gene_name "Cdc20"; transcript_type "nonsense_mediated_decay"; transcript_name "Cdc20-203"; exon_number 2; exon_id "ENSMUSE00001284578.2"; level 2; protein_id "ENSMUSP00000139345.2"; transcript_support_level "3"; mgi_id "MGI:1859866"; tag "mRNA_start_NF"; tag "cds_start_NF"; havana_gene "OTTMUSG00000008798.1"; havana_transcript "OTTMUST00000020003.1";
chr4	HAVANA	CDS	118293457	118293585	0	-	2	gene_id "ENSMUSG00000006398.16"; transcript_id "ENSMUST00000183942.2"; gene_type "protein_coding"; gene_name "Cdc20"; transcript_type "nonsense_mediated_decay"; transcript_name "Cdc20-203"; exon_number 2; exon_id "ENSMUSE00001284578.2"; level 2; protein_id "ENSMUSP00000139345.2"; transcript_support_level "3"; mgi_id "MGI:1859866"; tag "mRNA_start_NF"; tag "cds_start_NF"; havana_gene "OTTMUSG00000008798.1"; havana_transcript "OTTMUST00000020003.1";
chr4	HAVANA	exon	118293707	118293775	0	-	.	gene_id "ENSMUSG00000006398.16"; transcript_id "ENSMUST00000183942.2"; gene_type "protein_coding"; gene_name "Cdc20"; transcript_type "nonsense_mediated_decay"; transcript_name "Cdc20-203"; exon_number 1; exon_id "ENSMUSE00001317974.2"; level 2; protein_id "ENSMUSP00000139345.2"; transcript_support_level "3"; mgi_id "MGI:1859866"; tag "mRNA_start_NF"; tag "cds_start_NF"; havana_gene "OTTMUSG00000008798.1"; havana_transcript "OTTMUST00000020003.1";
chr4	HAVANA	CDS	118293707	118293775	0	-	2	gene_id "ENSMUSG00000006398.16"; transcript_id "ENSMUST00000183942.2"; gene_type "protein_coding"; gene_name "Cdc20"; transcript_type "nonsense_mediated_decay"; transcript_name "Cdc20-203"; exon_number 1; exon_id "ENSMUSE00001317974.2"; level 2; protein_id "ENSMUSP00000139345.2"; transcript_support_level "3"; mgi_id "MGI:1859866"; tag "mRNA_start_NF"; tag "cds_start_NF"; havana_gene "OTTMUSG00000008798.1"; havana_transcript "OTTMUST00000020003.1";
chr4	HAVANA	exon	118293707	118293803	0	-	.	gene_id "ENSMUSG00000006398.16"; transcript_id "ENSMUST00000006565.13"; gene_type "protein_coding"; gene_name "Cdc20"; transcript_type "protein_coding"; transcript_name "Cdc20-201"; exon_number 3; exon_id "ENSMUSE00001275706.2"; level 2; protein_id "ENSMUSP00000006565.7"; transcript_support_level "1"; mgi_id "MGI:1859866"; tag "basic"; tag "Ensembl_canonical"; tag "GENCODE_Primary"; tag "appris_principal_1"; tag "CCDS"; ccdsid "CCDS18551.1"; havana_gene "OTTMUSG00000008798.1"; havana_transcript "OTTMUST00000020001.1";
chr4	HAVANA	CDS	118293707	118293803	0	-	0	gene_id "ENSMUSG00000006398.16"; transcript_id "ENSMUST00000006565.13"; gene_type "protein_coding"; gene_name "Cdc20"; transcript_type "protein_coding"; transcript_name "Cdc20-201"; exon_number 3; exon_id "ENSMUSE00001275706.2"; level 2; protein_id "ENSMUSP00000006565.7"; transcript_support_level "1"; mgi_id "MGI:1859866"; tag "basic"; tag "Ensembl_canonical"; tag "GENCODE_Primary"; tag "appris_principal_1"; tag "CCDS"; ccdsid "CCDS18551.1"; havana_gene "OTTMUSG00000008798.1"; havana_transcript "OTTMUST00000020001.1";
chr4	HAVANA	exon	118293891	118294039	0	-	.	gene_id "ENSMUSG00000006398.16"; transcript_id "ENSMUST00000006565.13"; gene_type "protein_coding"; gene_name "Cdc20"; transcript_type "protein_coding"; transcript_name "Cdc20-201"; exon_number 2; exon_id "ENSMUSE00001264646.2"; level 2; protein_id "ENSMUSP00000006565.7"; transcript_support_level "1"; mgi_id "MGI:1859866"; tag "basic"; tag "Ensembl_canonical"; tag "GENCODE_Primary"; tag "appris_principal_1"; tag "CCDS"; ccdsid "CCDS18551.1"; havana_gene "OTTMUSG00000008798.1"; havana_transcript "OTTMUST00000020001.1";
chr4	HAVANA	CDS	118293891	118294039	0	-	2	gene_id "ENSMUSG00000006398.16"; transcript_id "ENSMUST00000006565.13"; gene_type "protein_coding"; gene_name "Cdc20"; transcript_type "protein_coding"; transcript_name "Cdc20-201"; exon_number 2; exon_id "ENSMUSE00001264646.2"; level 2; protein_id "ENSMUSP00000006565.7"; transcript_support_level "1"; mgi_id "MGI:1859866"; tag "basic"; tag "Ensembl_canonical"; tag "GENCODE_Primary"; tag "appris_principal_1"; tag "CCDS"; ccdsid "CCDS18551.1"; havana_gene "OTTMUSG00000008798.1"; havana_transcript "OTTMUST00000020001.1";
chr4	HAVANA	CDS	118294138	118294318	0	-	0	gene_id "ENSMUSG00000006398.16"; transcript_id "ENSMUST00000006565.13"; gene_type "protein_coding"; gene_name "Cdc20"; transcript_type "protein_coding"; transcript_name "Cdc20-201"; exon_number 1; exon_id "ENSMUSE00000806062.2"; level 2; protein_id "ENSMUSP00000006565.7"; transcript_support_level "1"; mgi_id "MGI:1859866"; tag "basic"; tag "Ensembl_canonical"; tag "GENCODE_Primary"; tag "appris_principal_1"; tag "CCDS"; ccdsid "CCDS18551.1"; havana_gene "OTTMUSG00000008798.1"; havana_transcript "OTTMUST00000020001.1";
chr4	HAVANA	exon	118294138	118294549	0	-	.	gene_id "ENSMUSG00000006398.16"; transcript_id "ENSMUST00000006565.13"; gene_type "protein_coding"; gene_name "Cdc20"; transcript_type "protein_coding"; transcript_name "Cdc20-201"; exon_number 1; exon_id "ENSMUSE00000806062.2"; level 2; protein_id "ENSMUSP00000006565.7"; transcript_support_level "1"; mgi_id "MGI:1859866"; tag "basic"; tag "Ensembl_canonical"; tag "GENCODE_Primary"; tag "appris_principal_1"; tag "CCDS"; ccdsid "CCDS18551.1"; havana_gene "OTTMUSG00000008798.1"; havana_transcript "OTTMUST00000020001.1";
chr4	HAVANA	start_codon	118294316	118294318	0	-	0	gene_id "ENSMUSG00000006398.16"; transcript_id "ENSMUST00000006565.13"; gene_type "protein_coding"; gene_name "Cdc20"; transcript_type "protein_coding"; transcript_name "Cdc20-201"; exon_number 1; exon_id "ENSMUSE00000806062.2"; level 2; protein_id "ENSMUSP00000006565.7"; transcript_support_level "1"; mgi_id "MGI:1859866"; tag "basic"; tag "Ensembl_canonical"; tag "GENCODE_Primary"; tag "appris_principal_1"; tag "CCDS"; ccdsid "CCDS18551.1"; havana_gene "OTTMUSG00000008798.1"; havana_transcript "OTTMUST00000020001.1";
chr4	HAVANA	UTR	118294319	118294549	0	-	.	gene_id "ENSMUSG00000006398.16"; transcript_id "ENSMUST00000006565.13"; gene_type "protein_coding"; gene_name "Cdc20"; transcript_type "protein_coding"; transcript_name "Cdc20-201"; exon_number 1; exon_id "ENSMUSE00000806062.2"; level 2; protein_id "ENSMUSP00000006565.7"; transcript_support_level "1"; mgi_id "MGI:1859866"; tag "basic"; tag "Ensembl_canonical"; tag "GENCODE_Primary"; tag "appris_principal_1"; tag "CCDS"; ccdsid "CCDS18551.1"; havana_gene "OTTMUSG00000008798.1"; havana_transcript "OTTMUST00000020001.1";
chr4	HAVANA	gene	118298210	118298417	0	-	.	gene_id "ENSMUSG00000081921.2"; gene_type "processed_pseudogene"; gene_name "Gm12858"; level 2; mgi_id "MGI:3651259"; havana_gene "OTTMUSG00000008799.1";
chr4	HAVANA	transcript	118298210	118298417	0	-	.	gene_id "ENSMUSG00000081921.2"; transcript_id "ENSMUST00000121913.2"; gene_type "processed_pseudogene"; gene_name "Gm12858"; transcript_type "processed_pseudogene"; transcript_name "Gm12858-201"; level 2; transcript_support_level "NA"; mgi_id "MGI:3651259"; ont "PGO:0000004"; tag "basic"; tag "Ensembl_canonical"; tag "GENCODE_Primary"; havana_gene "OTTMUSG00000008799.1"; havana_transcript "OTTMUST00000020005.1";
chr4	HAVANA	exon	118298210	118298417	0	-	.	gene_id "ENSMUSG00000081921.2"; transcript_id "ENSMUST00000121913.2"; gene_type "processed_pseudogene"; gene_name "Gm12858"; transcript_type "processed_pseudogene"; transcript_name "Gm12858-201"; exon_number 1; exon_id "ENSMUSE00000715633.2"; level 2; transcript_support_level "NA"; mgi_id "MGI:3651259"; ont "PGO:0000004"; tag "basic"; tag "Ensembl_canonical"; tag "GENCODE_Primary"; havana_gene "OTTMUSG00000008799.1"; havana_transcript "OTTMUST00000020005.1";
chr4	HAVANA	UTR	118299612	118300628	0	-	.	gene_id "ENSMUSG00000006389.14"; transcript_id "ENSMUST00000102671.10"; gene_type "protein_coding"; gene_name "Mpl"; transcript_type "protein_coding"; transcript_name "Mpl-202"; exon_number 12; exon_id "ENSMUSE00000412096.2"; level 2; protein_id "ENSMUSP00000099732.4"; transcript_support_level "1"; mgi_id "MGI:97076"; tag "basic"; tag "CCDS"; ccdsid "CCDS18552.1"; havana_gene "OTTMUSG00000008795.1"; havana_transcript "OTTMUST00000019995.1";
chr4	HAVANA	exon	118299612	118300877	0	-	.	gene_id "ENSMUSG00000006389.14"; transcript_id "ENSMUST00000102671.10"; gene_type "protein_coding"; gene_name "Mpl"; transcript_type "protein_coding"; transcript_name "Mpl-202"; exon_number 12; exon_id "ENSMUSE00000412096.2"; level 2; protein_id "ENSMUSP00000099732.4"; transcript_support_level "1"; mgi_id "MGI:97076"; tag "basic"; tag "CCDS"; ccdsid "CCDS18552.1"; havana_gene "OTTMUSG00000008795.1"; havana_transcript "OTTMUST00000019995.1";
chr4	HAVANA	gene	118299612	118314710	0	-	.	gene_id "ENSMUSG00000006389.14"; gene_type "protein_coding"; gene_name "Mpl"; level 2; mgi_id "MGI:97076"; havana_gene "OTTMUSG00000008795.1";
chr4	HAVANA	transcript	118299612	118314710	0	-	.	gene_id "ENSMUSG00000006389.14"; transcript_id "ENSMUST00000102671.10"; gene_type "protein_coding"; gene_name "Mpl"; transcript_type "protein_coding"; transcript_name "Mpl-202"; level 2; protein_id "ENSMUSP00000099732.4"; transcript_support_level "1"; mgi_id "MGI:97076"; tag "basic"; tag "CCDS"; ccdsid "CCDS18552.1"; havana_gene "OTTMUSG00000008795.1"; havana_transcript "OTTMUST00000019995.1";
chr4	HAVANA	UTR	118300179	118300875	0	-	.	gene_id "ENSMUSG00000006389.14"; transcript_id "ENSMUST00000168404.9"; gene_type "protein_coding"; gene_name "Mpl"; transcript_type "protein_coding"; transcript_name "Mpl-204"; exon_number 10; exon_id "ENSMUSE00000879338.3"; level 2; protein_id "ENSMUSP00000130167.3"; transcript_support_level "1"; mgi_id "MGI:97076"; tag "mRNA_start_NF"; tag "cds_start_NF"; havana_gene "OTTMUSG00000008795.1"; havana_transcript "OTTMUST00000152103.1";
chr4	HAVANA	exon	118300179	118300877	0	-	.	gene_id "ENSMUSG00000006389.14"; transcript_id "ENSMUST00000168404.9"; gene_type "protein_coding"; gene_name "Mpl"; transcript_type "protein_coding"; transcript_name "Mpl-204"; exon_number 10; exon_id "ENSMUSE00000879338.3"; level 2; protein_id "ENSMUSP00000130167.3"; transcript_support_level "1"; mgi_id "MGI:97076"; tag "mRNA_start_NF"; tag "cds_start_NF"; havana_gene "OTTMUSG00000008795.1"; havana_transcript "OTTMUST00000152103.1";
chr4	HAVANA	transcript	118300179	118314667	0	-	.	gene_id "ENSMUSG00000006389.14"; transcript_id "ENSMUST00000168404.9"; gene_type "protein_coding"; gene_name "Mpl"; transcript_type "protein_coding"; transcript_name "Mpl-204"; level 2; protein_id "ENSMUSP00000130167.3"; transcript_support_level "1"; mgi_id "MGI:97076"; tag "mRNA_start_NF"; tag "cds_start_NF"; havana_gene "OTTMUSG00000008795.1"; havana_transcript "OTTMUST00000152103.1";
chr4	HAVANA	UTR	118300469	118300628	0	-	.	gene_id "ENSMUSG00000006389.14"; transcript_id "ENSMUST00000006556.11"; gene_type "protein_coding"; gene_name "Mpl"; transcript_type "protein_coding"; transcript_name "Mpl-201"; exon_number 12; exon_id "ENSMUSE00000789398.2"; level 2; protein_id "ENSMUSP00000006556.5"; transcript_support_level "1"; mgi_id "MGI:97076"; tag "basic"; tag "Ensembl_canonical"; tag "GENCODE_Primary"; tag "appris_principal_1"; tag "CCDS"; ccdsid "CCDS51284.1"; havana_gene "OTTMUSG00000008795.1"; havana_transcript "OTTMUST00000019997.1";
chr4	HAVANA	exon	118300469	118300877	0	-	.	gene_id "ENSMUSG00000006389.14"; transcript_id "ENSMUST00000006556.11"; gene_type "protein_coding"; gene_name "Mpl"; transcript_type "protein_coding"; transcript_name "Mpl-201"; exon_number 12; exon_id "ENSMUSE00000789398.2"; level 2; protein_id "ENSMUSP00000006556.5"; transcript_support_level "1"; mgi_id "MGI:97076"; tag "basic"; tag "Ensembl_canonical"; tag "GENCODE_Primary"; tag "appris_principal_1"; tag "CCDS"; ccdsid "CCDS51284.1"; havana_gene "OTTMUSG00000008795.1"; havana_transcript "OTTMUST00000019997.1";
chr4	HAVANA	transcript	118300469	118314692	0	-	.	gene_id "ENSMUSG00000006389.14"; transcript_id "ENSMUST00000006556.11"; gene_type "protein_coding"; gene_name "Mpl"; transcript_type "protein_coding"; transcript_name "Mpl-201"; level 2; protein_id "ENSMUSP00000006556.5"; transcript_support_level "1"; mgi_id "MGI:97076"; tag "basic"; tag "Ensembl_canonical"; tag "GENCODE_Primary"; tag "appris_principal_1"; tag "CCDS"; ccdsid "CCDS51284.1"; havana_gene "OTTMUSG00000008795.1"; havana_transcript "OTTMUST00000019997.1";
chr4	HAVANA	stop_codon	118300626	118300628	0	-	0	gene_id "ENSMUSG00000006389.14"; transcript_id "ENSMUST00000102671.10"; gene_type "protein_coding"; gene_name "Mpl"; transcript_type "protein_coding"; transcript_name "Mpl-202"; exon_number 12; exon_id "ENSMUSE00000412096.2"; level 2; protein_id "ENSMUSP00000099732.4"; transcript_support_level "1"; mgi_id "MGI:97076"; tag "basic"; tag "CCDS"; ccdsid "CCDS18552.1"; havana_gene "OTTMUSG00000008795.1"; havana_transcript "OTTMUST00000019995.1";
chr4	HAVANA	stop_codon	118300626	118300628	0	-	0	gene_id "ENSMUSG00000006389.14"; transcript_id "ENSMUST00000006556.11"; gene_type "protein_coding"; gene_name "Mpl"; transcript_type "protein_coding"; transcript_name "Mpl-201"; exon_number 12; exon_id "ENSMUSE00000789398.2"; level 2; protein_id "ENSMUSP00000006556.5"; transcript_support_level "1"; mgi_id "MGI:97076"; tag "basic"; tag "Ensembl_canonical"; tag "GENCODE_Primary"; tag "appris_principal_1"; tag "CCDS"; ccdsid "CCDS51284.1"; havana_gene "OTTMUSG00000008795.1"; havana_transcript "OTTMUST00000019997.1";
chr4	HAVANA	stop_codon	118300626	118300628	0	-	0	gene_id "ENSMUSG00000006389.14"; transcript_id "ENSMUST00000106375.2"; gene_type "protein_coding"; gene_name "Mpl"; transcript_type "protein_coding"; transcript_name "Mpl-203"; exon_number 12; exon_id "ENSMUSE00000669655.2"; level 2; protein_id "ENSMUSP00000101983.2"; transcript_support_level "1"; mgi_id "MGI:97076"; tag "basic"; havana_gene "OTTMUSG00000008795.1"; havana_transcript "OTTMUST00000152473.1";
chr4	HAVANA	UTR	118300626	118300628	0	-	.	gene_id "ENSMUSG00000006389.14"; transcript_id "ENSMUST00000106375.2"; gene_type "protein_coding"; gene_name "Mpl"; transcript_type "protein_coding"; transcript_name "Mpl-203"; exon_number 12; exon_id "ENSMUSE00000669655.2"; level 2; protein_id "ENSMUSP00000101983.2"; transcript_support_level "1"; mgi_id "MGI:97076"; tag "basic"; havana_gene "OTTMUSG00000008795.1"; havana_transcript "OTTMUST00000152473.1";
chr4	HAVANA	exon	118300626	118300877	0	-	.	gene_id "ENSMUSG00000006389.14"; transcript_id "ENSMUST00000106375.2"; gene_type "protein_coding"; gene_name "Mpl"; transcript_type "protein_coding"; transcript_name "Mpl-203"; exon_number 12; exon_id "ENSMUSE00000669655.2"; level 2; protein_id "ENSMUSP00000101983.2"; transcript_support_level "1"; mgi_id "MGI:97076"; tag "basic"; havana_gene "OTTMUSG00000008795.1"; havana_transcript "OTTMUST00000152473.1";
chr4	HAVANA	transcript	118300626	118314647	0	-	.	gene_id "ENSMUSG00000006389.14"; transcript_id "ENSMUST00000106375.2"; gene_type "protein_coding"; gene_name "Mpl"; transcript_type "protein_coding"; transcript_name "Mpl-203"; level 2; protein_id "ENSMUSP00000101983.2"; transcript_support_level "1"; mgi_id "MGI:97076"; tag "basic"; havana_gene "OTTMUSG00000008795.1"; havana_transcript "OTTMUST00000152473.1";
chr4	HAVANA	CDS	118300629	118300877	0	-	0	gene_id "ENSMUSG00000006389.14"; transcript_id "ENSMUST00000102671.10"; gene_type "protein_coding"; gene_name "Mpl"; transcript_type "protein_coding"; transcript_name "Mpl-202"; exon_number 12; exon_id "ENSMUSE00000412096.2"; level 2; protein_id "ENSMUSP00000099732.4"; transcript_support_level "1"; mgi_id "MGI:97076"; tag "basic"; tag "CCDS"; ccdsid "CCDS18552.1"; havana_gene "OTTMUSG00000008795.1"; havana_transcript "OTTMUST00000019995.1";
chr4	HAVANA	CDS	118300629	118300877	0	-	0	gene_id "ENSMUSG00000006389.14"; transcript_id "ENSMUST00000006556.11"; gene_type "protein_coding"; gene_name "Mpl"; transcript_type "protein_coding"; transcript_name "Mpl-201"; exon_number 12; exon_id "ENSMUSE00000789398.2"; level 2; protein_id "ENSMUSP00000006556.5"; transcript_support_level "1"; mgi_id "MGI:97076"; tag "basic"; tag "Ensembl_canonical"; tag "GENCODE_Primary"; tag "appris_principal_1"; tag "CCDS"; ccdsid "CCDS51284.1"; havana_gene "OTTMUSG00000008795.1"; havana_transcript "OTTMUST00000019997.1";
chr4	HAVANA	CDS	118300629	118300877	0	-	0	gene_id "ENSMUSG00000006389.14"; transcript_id "ENSMUST00000106375.2"; gene_type "protein_coding"; gene_name "Mpl"; transcript_type "protein_coding"; transcript_name "Mpl-203"; exon_number 12; exon_id "ENSMUSE00000669655.2"; level 2; protein_id "ENSMUSP00000101983.2"; transcript_support_level "1"; mgi_id "MGI:97076"; tag "basic"; havana_gene "OTTMUSG00000008795.1"; havana_transcript "OTTMUST00000152473.1";
chr4	HAVANA	stop_codon	118300873	118300875	0	-	0	gene_id "ENSMUSG00000006389.14"; transcript_id "ENSMUST00000168404.9"; gene_type "protein_coding"; gene_name "Mpl"; transcript_type "protein_coding"; transcript_name "Mpl-204"; exon_number 10; exon_id "ENSMUSE00000879338.3"; level 2; protein_id "ENSMUSP00000130167.3"; transcript_support_level "1"; mgi_id "MGI:97076"; tag "mRNA_start_NF"; tag "cds_start_NF"; havana_gene "OTTMUSG00000008795.1"; havana_transcript "OTTMUST00000152103.1";
chr4	HAVANA	CDS	118300876	118300877	0	-	2	gene_id "ENSMUSG00000006389.14"; transcript_id "ENSMUST00000168404.9"; gene_type "protein_coding"; gene_name "Mpl"; transcript_type "protein_coding"; transcript_name "Mpl-204"; exon_number 10; exon_id "ENSMUSE00000879338.3"; level 2; protein_id "ENSMUSP00000130167.3"; transcript_support_level "1"; mgi_id "MGI:97076"; tag "mRNA_start_NF"; tag "cds_start_NF"; havana_gene "OTTMUSG00000008795.1"; havana_transcript "OTTMUST00000152103.1";
chr4	HAVANA	exon	118301214	118301301	0	-	.	gene_id "ENSMUSG00000006389.14"; transcript_id "ENSMUST00000102671.10"; gene_type "protein_coding"; gene_name "Mpl"; transcript_type "protein_coding"; transcript_name "Mpl-202"; exon_number 11; exon_id "ENSMUSE00000134581.2"; level 2; protein_id "ENSMUSP00000099732.4"; transcript_support_level "1"; mgi_id "MGI:97076"; tag "basic"; tag "CCDS"; ccdsid "CCDS18552.1"; havana_gene "OTTMUSG00000008795.1"; havana_transcript "OTTMUST00000019995.1";
chr4	HAVANA	CDS	118301214	118301301	0	-	1	gene_id "ENSMUSG00000006389.14"; transcript_id "ENSMUST00000102671.10"; gene_type "protein_coding"; gene_name "Mpl"; transcript_type "protein_coding"; transcript_name "Mpl-202"; exon_number 11; exon_id "ENSMUSE00000134581.2"; level 2; protein_id "ENSMUSP00000099732.4"; transcript_support_level "1"; mgi_id "MGI:97076"; tag "basic"; tag "CCDS"; ccdsid "CCDS18552.1"; havana_gene "OTTMUSG00000008795.1"; havana_transcript "OTTMUST00000019995.1";
chr4	HAVANA	exon	118301214	118301301	0	-	.	gene_id "ENSMUSG00000006389.14"; transcript_id "ENSMUST00000168404.9"; gene_type "protein_coding"; gene_name "Mpl"; transcript_type "protein_coding"; transcript_name "Mpl-204"; exon_number 9; exon_id "ENSMUSE00001404264.2"; level 2; protein_id "ENSMUSP00000130167.3"; transcript_support_level "1"; mgi_id "MGI:97076"; tag "mRNA_start_NF"; tag "cds_start_NF"; havana_gene "OTTMUSG00000008795.1"; havana_transcript "OTTMUST00000152103.1";
chr4	HAVANA	CDS	118301214	118301301	0	-	0	gene_id "ENSMUSG00000006389.14"; transcript_id "ENSMUST00000168404.9"; gene_type "protein_coding"; gene_name "Mpl"; transcript_type "protein_coding"; transcript_name "Mpl-204"; exon_number 9; exon_id "ENSMUSE00001404264.2"; level 2; protein_id "ENSMUSP00000130167.3"; transcript_support_level "1"; mgi_id "MGI:97076"; tag "mRNA_start_NF"; tag "cds_start_NF"; havana_gene "OTTMUSG00000008795.1"; havana_transcript "OTTMUST00000152103.1";
chr4	HAVANA	exon	118301214	118301301	0	-	.	gene_id "ENSMUSG00000006389.14"; transcript_id "ENSMUST00000006556.11"; gene_type "protein_coding"; gene_name "Mpl"; transcript_type "protein_coding"; transcript_name "Mpl-201"; exon_number 11; exon_id "ENSMUSE00000134581.2"; level 2; protein_id "ENSMUSP00000006556.5"; transcript_support_level "1"; mgi_id "MGI:97076"; tag "basic"; tag "Ensembl_canonical"; tag "GENCODE_Primary"; tag "appris_principal_1"; tag "CCDS"; ccdsid "CCDS51284.1"; havana_gene "OTTMUSG00000008795.1"; havana_transcript "OTTMUST00000019997.1";
chr4	HAVANA	CDS	118301214	118301301	0	-	1	gene_id "ENSMUSG00000006389.14"; transcript_id "ENSMUST00000006556.11"; gene_type "protein_coding"; gene_name "Mpl"; transcript_type "protein_coding"; transcript_name "Mpl-201"; exon_number 11; exon_id "ENSMUSE00000134581.2"; level 2; protein_id "ENSMUSP00000006556.5"; transcript_support_level "1"; mgi_id "MGI:97076"; tag "basic"; tag "Ensembl_canonical"; tag "GENCODE_Primary"; tag "appris_principal_1"; tag "CCDS"; ccdsid "CCDS51284.1"; havana_gene "OTTMUSG00000008795.1"; havana_transcript "OTTMUST00000019997.1";
chr4	HAVANA	exon	118301214	118301301	0	-	.	gene_id "ENSMUSG00000006389.14"; transcript_id "ENSMUST00000106375.2"; gene_type "protein_coding"; gene_name "Mpl"; transcript_type "protein_coding"; transcript_name "Mpl-203"; exon_number 11; exon_id "ENSMUSE00000134581.2"; level 2; protein_id "ENSMUSP00000101983.2"; transcript_support_level "1"; mgi_id "MGI:97076"; tag "basic"; havana_gene "OTTMUSG00000008795.1"; havana_transcript "OTTMUST00000152473.1";
chr4	HAVANA	CDS	118301214	118301301	0	-	1	gene_id "ENSMUSG00000006389.14"; transcript_id "ENSMUST00000106375.2"; gene_type "protein_coding"; gene_name "Mpl"; transcript_type "protein_coding"; transcript_name "Mpl-203"; exon_number 11; exon_id "ENSMUSE00000134581.2"; level 2; protein_id "ENSMUSP00000101983.2"; transcript_support_level "1"; mgi_id "MGI:97076"; tag "basic"; havana_gene "OTTMUSG00000008795.1"; havana_transcript "OTTMUST00000152473.1";
chr4	HAVANA	exon	118303249	118303345	0	-	.	gene_id "ENSMUSG00000006389.14"; transcript_id "ENSMUST00000102671.10"; gene_type "protein_coding"; gene_name "Mpl"; transcript_type "protein_coding"; transcript_name "Mpl-202"; exon_number 10; exon_id "ENSMUSE00000134579.2"; level 2; protein_id "ENSMUSP00000099732.4"; transcript_support_level "1"; mgi_id "MGI:97076"; tag "basic"; tag "CCDS"; ccdsid "CCDS18552.1"; havana_gene "OTTMUSG00000008795.1"; havana_transcript "OTTMUST00000019995.1";
chr4	HAVANA	CDS	118303249	118303345	0	-	2	gene_id "ENSMUSG00000006389.14"; transcript_id "ENSMUST00000102671.10"; gene_type "protein_coding"; gene_name "Mpl"; transcript_type "protein_coding"; transcript_name "Mpl-202"; exon_number 10; exon_id "ENSMUSE00000134579.2"; level 2; protein_id "ENSMUSP00000099732.4"; transcript_support_level "1"; mgi_id "MGI:97076"; tag "basic"; tag "CCDS"; ccdsid "CCDS18552.1"; havana_gene "OTTMUSG00000008795.1"; havana_transcript "OTTMUST00000019995.1";
chr4	HAVANA	exon	118303249	118303345	0	-	.	gene_id "ENSMUSG00000006389.14"; transcript_id "ENSMUST00000006556.11"; gene_type "protein_coding"; gene_name "Mpl"; transcript_type "protein_coding"; transcript_name "Mpl-201"; exon_number 10; exon_id "ENSMUSE00000134579.2"; level 2; protein_id "ENSMUSP00000006556.5"; transcript_support_level "1"; mgi_id "MGI:97076"; tag "basic"; tag "Ensembl_canonical"; tag "GENCODE_Primary"; tag "appris_principal_1"; tag "CCDS"; ccdsid "CCDS51284.1"; havana_gene "OTTMUSG00000008795.1"; havana_transcript "OTTMUST00000019997.1";
chr4	HAVANA	CDS	118303249	118303345	0	-	2	gene_id "ENSMUSG00000006389.14"; transcript_id "ENSMUST00000006556.11"; gene_type "protein_coding"; gene_name "Mpl"; transcript_type "protein_coding"; transcript_name "Mpl-201"; exon_number 10; exon_id "ENSMUSE00000134579.2"; level 2; protein_id "ENSMUSP00000006556.5"; transcript_support_level "1"; mgi_id "MGI:97076"; tag "basic"; tag "Ensembl_canonical"; tag "GENCODE_Primary"; tag "appris_principal_1"; tag "CCDS"; ccdsid "CCDS51284.1"; havana_gene "OTTMUSG00000008795.1"; havana_transcript "OTTMUST00000019997.1";
chr4	HAVANA	exon	118303249	118303345	0	-	.	gene_id "ENSMUSG00000006389.14"; transcript_id "ENSMUST00000106375.2"; gene_type "protein_coding"; gene_name "Mpl"; transcript_type "protein_coding"; transcript_name "Mpl-203"; exon_number 10; exon_id "ENSMUSE00000134579.2"; level 2; protein_id "ENSMUSP00000101983.2"; transcript_support_level "1"; mgi_id "MGI:97076"; tag "basic"; havana_gene "OTTMUSG00000008795.1"; havana_transcript "OTTMUST00000152473.1";
chr4	HAVANA	CDS	118303249	118303345	0	-	2	gene_id "ENSMUSG00000006389.14"; transcript_id "ENSMUST00000106375.2"; gene_type "protein_coding"; gene_name "Mpl"; transcript_type "protein_coding"; transcript_name "Mpl-203"; exon_number 10; exon_id "ENSMUSE00000134579.2"; level 2; protein_id "ENSMUSP00000101983.2"; transcript_support_level "1"; mgi_id "MGI:97076"; tag "basic"; havana_gene "OTTMUSG00000008795.1"; havana_transcript "OTTMUST00000152473.1";
chr4	HAVANA	exon	118303552	118303711	0	-	.	gene_id "ENSMUSG00000006389.14"; transcript_id "ENSMUST00000102671.10"; gene_type "protein_coding"; gene_name "Mpl"; transcript_type "protein_coding"; transcript_name "Mpl-202"; exon_number 9; exon_id "ENSMUSE00000247407.2"; level 2; protein_id "ENSMUSP00000099732.4"; transcript_support_level "1"; mgi_id "MGI:97076"; tag "basic"; tag "CCDS"; ccdsid "CCDS18552.1"; havana_gene "OTTMUSG00000008795.1"; havana_transcript "OTTMUST00000019995.1";
chr4	HAVANA	CDS	118303552	118303711	0	-	0	gene_id "ENSMUSG00000006389.14"; transcript_id "ENSMUST00000102671.10"; gene_type "protein_coding"; gene_name "Mpl"; transcript_type "protein_coding"; transcript_name "Mpl-202"; exon_number 9; exon_id "ENSMUSE00000247407.2"; level 2; protein_id "ENSMUSP00000099732.4"; transcript_support_level "1"; mgi_id "MGI:97076"; tag "basic"; tag "CCDS"; ccdsid "CCDS18552.1"; havana_gene "OTTMUSG00000008795.1"; havana_transcript "OTTMUST00000019995.1";
chr4	HAVANA	exon	118303552	118303711	0	-	.	gene_id "ENSMUSG00000006389.14"; transcript_id "ENSMUST00000006556.11"; gene_type "protein_coding"; gene_name "Mpl"; transcript_type "protein_coding"; transcript_name "Mpl-201"; exon_number 9; exon_id "ENSMUSE00000247407.2"; level 2; protein_id "ENSMUSP00000006556.5"; transcript_support_level "1"; mgi_id "MGI:97076"; tag "basic"; tag "Ensembl_canonical"; tag "GENCODE_Primary"; tag "appris_principal_1"; tag "CCDS"; ccdsid "CCDS51284.1"; havana_gene "OTTMUSG00000008795.1"; havana_transcript "OTTMUST00000019997.1";
chr4	HAVANA	CDS	118303552	118303711	0	-	0	gene_id "ENSMUSG00000006389.14"; transcript_id "ENSMUST00000006556.11"; gene_type "protein_coding"; gene_name "Mpl"; transcript_type "protein_coding"; transcript_name "Mpl-201"; exon_number 9; exon_id "ENSMUSE00000247407.2"; level 2; protein_id "ENSMUSP00000006556.5"; transcript_support_level "1"; mgi_id "MGI:97076"; tag "basic"; tag "Ensembl_canonical"; tag "GENCODE_Primary"; tag "appris_principal_1"; tag "CCDS"; ccdsid "CCDS51284.1"; havana_gene "OTTMUSG00000008795.1"; havana_transcript "OTTMUST00000019997.1";
chr4	HAVANA	exon	118303552	118303711	0	-	.	gene_id "ENSMUSG00000006389.14"; transcript_id "ENSMUST00000106375.2"; gene_type "protein_coding"; gene_name "Mpl"; transcript_type "protein_coding"; transcript_name "Mpl-203"; exon_number 9; exon_id "ENSMUSE00000247407.2"; level 2; protein_id "ENSMUSP00000101983.2"; transcript_support_level "1"; mgi_id "MGI:97076"; tag "basic"; havana_gene "OTTMUSG00000008795.1"; havana_transcript "OTTMUST00000152473.1";
chr4	HAVANA	CDS	118303552	118303711	0	-	0	gene_id "ENSMUSG00000006389.14"; transcript_id "ENSMUST00000106375.2"; gene_type "protein_coding"; gene_name "Mpl"; transcript_type "protein_coding"; transcript_name "Mpl-203"; exon_number 9; exon_id "ENSMUSE00000247407.2"; level 2; protein_id "ENSMUSP00000101983.2"; transcript_support_level "1"; mgi_id "MGI:97076"; tag "basic"; havana_gene "OTTMUSG00000008795.1"; havana_transcript "OTTMUST00000152473.1";
chr4	HAVANA	exon	118305743	118305885	0	-	.	gene_id "ENSMUSG00000006389.14"; transcript_id "ENSMUST00000102671.10"; gene_type "protein_coding"; gene_name "Mpl"; transcript_type "protein_coding"; transcript_name "Mpl-202"; exon_number 8; exon_id "ENSMUSE00000247414.2"; level 2; protein_id "ENSMUSP00000099732.4"; transcript_support_level "1"; mgi_id "MGI:97076"; tag "basic"; tag "CCDS"; ccdsid "CCDS18552.1"; havana_gene "OTTMUSG00000008795.1"; havana_transcript "OTTMUST00000019995.1";
chr4	HAVANA	CDS	118305743	118305885	0	-	2	gene_id "ENSMUSG00000006389.14"; transcript_id "ENSMUST00000102671.10"; gene_type "protein_coding"; gene_name "Mpl"; transcript_type "protein_coding"; transcript_name "Mpl-202"; exon_number 8; exon_id "ENSMUSE00000247414.2"; level 2; protein_id "ENSMUSP00000099732.4"; transcript_support_level "1"; mgi_id "MGI:97076"; tag "basic"; tag "CCDS"; ccdsid "CCDS18552.1"; havana_gene "OTTMUSG00000008795.1"; havana_transcript "OTTMUST00000019995.1";
chr4	HAVANA	exon	118305743	118305885	0	-	.	gene_id "ENSMUSG00000006389.14"; transcript_id "ENSMUST00000168404.9"; gene_type "protein_coding"; gene_name "Mpl"; transcript_type "protein_coding"; transcript_name "Mpl-204"; exon_number 8; exon_id "ENSMUSE00000247414.2"; level 2; protein_id "ENSMUSP00000130167.3"; transcript_support_level "1"; mgi_id "MGI:97076"; tag "mRNA_start_NF"; tag "cds_start_NF"; havana_gene "OTTMUSG00000008795.1"; havana_transcript "OTTMUST00000152103.1";
chr4	HAVANA	CDS	118305743	118305885	0	-	2	gene_id "ENSMUSG00000006389.14"; transcript_id "ENSMUST00000168404.9"; gene_type "protein_coding"; gene_name "Mpl"; transcript_type "protein_coding"; transcript_name "Mpl-204"; exon_number 8; exon_id "ENSMUSE00000247414.2"; level 2; protein_id "ENSMUSP00000130167.3"; transcript_support_level "1"; mgi_id "MGI:97076"; tag "mRNA_start_NF"; tag "cds_start_NF"; havana_gene "OTTMUSG00000008795.1"; havana_transcript "OTTMUST00000152103.1";
chr4	HAVANA	exon	118305743	118305885	0	-	.	gene_id "ENSMUSG00000006389.14"; transcript_id "ENSMUST00000006556.11"; gene_type "protein_coding"; gene_name "Mpl"; transcript_type "protein_coding"; transcript_name "Mpl-201"; exon_number 8; exon_id "ENSMUSE00000247414.2"; level 2; protein_id "ENSMUSP00000006556.5"; transcript_support_level "1"; mgi_id "MGI:97076"; tag "basic"; tag "Ensembl_canonical"; tag "GENCODE_Primary"; tag "appris_principal_1"; tag "CCDS"; ccdsid "CCDS51284.1"; havana_gene "OTTMUSG00000008795.1"; havana_transcript "OTTMUST00000019997.1";
chr4	HAVANA	CDS	118305743	118305885	0	-	2	gene_id "ENSMUSG00000006389.14"; transcript_id "ENSMUST00000006556.11"; gene_type "protein_coding"; gene_name "Mpl"; transcript_type "protein_coding"; transcript_name "Mpl-201"; exon_number 8; exon_id "ENSMUSE00000247414.2"; level 2; protein_id "ENSMUSP00000006556.5"; transcript_support_level "1"; mgi_id "MGI:97076"; tag "basic"; tag "Ensembl_canonical"; tag "GENCODE_Primary"; tag "appris_principal_1"; tag "CCDS"; ccdsid "CCDS51284.1"; havana_gene "OTTMUSG00000008795.1"; havana_transcript "OTTMUST00000019997.1";
chr4	HAVANA	exon	118305743	118305885	0	-	.	gene_id "ENSMUSG00000006389.14"; transcript_id "ENSMUST00000106375.2"; gene_type "protein_coding"; gene_name "Mpl"; transcript_type "protein_coding"; transcript_name "Mpl-203"; exon_number 8; exon_id "ENSMUSE00000247414.2"; level 2; protein_id "ENSMUSP00000101983.2"; transcript_support_level "1"; mgi_id "MGI:97076"; tag "basic"; havana_gene "OTTMUSG00000008795.1"; havana_transcript "OTTMUST00000152473.1";
chr4	HAVANA	CDS	118305743	118305885	0	-	2	gene_id "ENSMUSG00000006389.14"; transcript_id "ENSMUST00000106375.2"; gene_type "protein_coding"; gene_name "Mpl"; transcript_type "protein_coding"; transcript_name "Mpl-203"; exon_number 8; exon_id "ENSMUSE00000247414.2"; level 2; protein_id "ENSMUSP00000101983.2"; transcript_support_level "1"; mgi_id "MGI:97076"; tag "basic"; havana_gene "OTTMUSG00000008795.1"; havana_transcript "OTTMUST00000152473.1";
chr4	HAVANA	exon	118306078	118306259	0	-	.	gene_id "ENSMUSG00000006389.14"; transcript_id "ENSMUST00000102671.10"; gene_type "protein_coding"; gene_name "Mpl"; transcript_type "protein_coding"; transcript_name "Mpl-202"; exon_number 7; exon_id "ENSMUSE00000247421.2"; level 2; protein_id "ENSMUSP00000099732.4"; transcript_support_level "1"; mgi_id "MGI:97076"; tag "basic"; tag "CCDS"; ccdsid "CCDS18552.1"; havana_gene "OTTMUSG00000008795.1"; havana_transcript "OTTMUST00000019995.1";
chr4	HAVANA	CDS	118306078	118306259	0	-	1	gene_id "ENSMUSG00000006389.14"; transcript_id "ENSMUST00000102671.10"; gene_type "protein_coding"; gene_name "Mpl"; transcript_type "protein_coding"; transcript_name "Mpl-202"; exon_number 7; exon_id "ENSMUSE00000247421.2"; level 2; protein_id "ENSMUSP00000099732.4"; transcript_support_level "1"; mgi_id "MGI:97076"; tag "basic"; tag "CCDS"; ccdsid "CCDS18552.1"; havana_gene "OTTMUSG00000008795.1"; havana_transcript "OTTMUST00000019995.1";
chr4	HAVANA	exon	118306078	118306259	0	-	.	gene_id "ENSMUSG00000006389.14"; transcript_id "ENSMUST00000168404.9"; gene_type "protein_coding"; gene_name "Mpl"; transcript_type "protein_coding"; transcript_name "Mpl-204"; exon_number 7; exon_id "ENSMUSE00000247421.2"; level 2; protein_id "ENSMUSP00000130167.3"; transcript_support_level "1"; mgi_id "MGI:97076"; tag "mRNA_start_NF"; tag "cds_start_NF"; havana_gene "OTTMUSG00000008795.1"; havana_transcript "OTTMUST00000152103.1";
chr4	HAVANA	CDS	118306078	118306259	0	-	1	gene_id "ENSMUSG00000006389.14"; transcript_id "ENSMUST00000168404.9"; gene_type "protein_coding"; gene_name "Mpl"; transcript_type "protein_coding"; transcript_name "Mpl-204"; exon_number 7; exon_id "ENSMUSE00000247421.2"; level 2; protein_id "ENSMUSP00000130167.3"; transcript_support_level "1"; mgi_id "MGI:97076"; tag "mRNA_start_NF"; tag "cds_start_NF"; havana_gene "OTTMUSG00000008795.1"; havana_transcript "OTTMUST00000152103.1";
chr4	HAVANA	exon	118306078	118306259	0	-	.	gene_id "ENSMUSG00000006389.14"; transcript_id "ENSMUST00000006556.11"; gene_type "protein_coding"; gene_name "Mpl"; transcript_type "protein_coding"; transcript_name "Mpl-201"; exon_number 7; exon_id "ENSMUSE00000247421.2"; level 2; protein_id "ENSMUSP00000006556.5"; transcript_support_level "1"; mgi_id "MGI:97076"; tag "basic"; tag "Ensembl_canonical"; tag "GENCODE_Primary"; tag "appris_principal_1"; tag "CCDS"; ccdsid "CCDS51284.1"; havana_gene "OTTMUSG00000008795.1"; havana_transcript "OTTMUST00000019997.1";
chr4	HAVANA	CDS	118306078	118306259	0	-	1	gene_id "ENSMUSG00000006389.14"; transcript_id "ENSMUST00000006556.11"; gene_type "protein_coding"; gene_name "Mpl"; transcript_type "protein_coding"; transcript_name "Mpl-201"; exon_number 7; exon_id "ENSMUSE00000247421.2"; level 2; protein_id "ENSMUSP00000006556.5"; transcript_support_level "1"; mgi_id "MGI:97076"; tag "basic"; tag "Ensembl_canonical"; tag "GENCODE_Primary"; tag "appris_principal_1"; tag "CCDS"; ccdsid "CCDS51284.1"; havana_gene "OTTMUSG00000008795.1"; havana_transcript "OTTMUST00000019997.1";
chr4	HAVANA	exon	118306078	118306259	0	-	.	gene_id "ENSMUSG00000006389.14"; transcript_id "ENSMUST00000106375.2"; gene_type "protein_coding"; gene_name "Mpl"; transcript_type "protein_coding"; transcript_name "Mpl-203"; exon_number 7; exon_id "ENSMUSE00000247421.2"; level 2; protein_id "ENSMUSP00000101983.2"; transcript_support_level "1"; mgi_id "MGI:97076"; tag "basic"; havana_gene "OTTMUSG00000008795.1"; havana_transcript "OTTMUST00000152473.1";
chr4	HAVANA	CDS	118306078	118306259	0	-	1	gene_id "ENSMUSG00000006389.14"; transcript_id "ENSMUST00000106375.2"; gene_type "protein_coding"; gene_name "Mpl"; transcript_type "protein_coding"; transcript_name "Mpl-203"; exon_number 7; exon_id "ENSMUSE00000247421.2"; level 2; protein_id "ENSMUSP00000101983.2"; transcript_support_level "1"; mgi_id "MGI:97076"; tag "basic"; havana_gene "OTTMUSG00000008795.1"; havana_transcript "OTTMUST00000152473.1";
chr4	HAVANA	exon	118311656	118311782	0	-	.	gene_id "ENSMUSG00000006389.14"; transcript_id "ENSMUST00000102671.10"; gene_type "protein_coding"; gene_name "Mpl"; transcript_type "protein_coding"; transcript_name "Mpl-202"; exon_number 6; exon_id "ENSMUSE00000247427.2"; level 2; protein_id "ENSMUSP00000099732.4"; transcript_support_level "1"; mgi_id "MGI:97076"; tag "basic"; tag "CCDS"; ccdsid "CCDS18552.1"; havana_gene "OTTMUSG00000008795.1"; havana_transcript "OTTMUST00000019995.1";
chr4	HAVANA	CDS	118311656	118311782	0	-	2	gene_id "ENSMUSG00000006389.14"; transcript_id "ENSMUST00000102671.10"; gene_type "protein_coding"; gene_name "Mpl"; transcript_type "protein_coding"; transcript_name "Mpl-202"; exon_number 6; exon_id "ENSMUSE00000247427.2"; level 2; protein_id "ENSMUSP00000099732.4"; transcript_support_level "1"; mgi_id "MGI:97076"; tag "basic"; tag "CCDS"; ccdsid "CCDS18552.1"; havana_gene "OTTMUSG00000008795.1"; havana_transcript "OTTMUST00000019995.1";
chr4	HAVANA	exon	118311656	118311782	0	-	.	gene_id "ENSMUSG00000006389.14"; transcript_id "ENSMUST00000168404.9"; gene_type "protein_coding"; gene_name "Mpl"; transcript_type "protein_coding"; transcript_name "Mpl-204"; exon_number 6; exon_id "ENSMUSE00000247427.2"; level 2; protein_id "ENSMUSP00000130167.3"; transcript_support_level "1"; mgi_id "MGI:97076"; tag "mRNA_start_NF"; tag "cds_start_NF"; havana_gene "OTTMUSG00000008795.1"; havana_transcript "OTTMUST00000152103.1";
chr4	HAVANA	CDS	118311656	118311782	0	-	2	gene_id "ENSMUSG00000006389.14"; transcript_id "ENSMUST00000168404.9"; gene_type "protein_coding"; gene_name "Mpl"; transcript_type "protein_coding"; transcript_name "Mpl-204"; exon_number 6; exon_id "ENSMUSE00000247427.2"; level 2; protein_id "ENSMUSP00000130167.3"; transcript_support_level "1"; mgi_id "MGI:97076"; tag "mRNA_start_NF"; tag "cds_start_NF"; havana_gene "OTTMUSG00000008795.1"; havana_transcript "OTTMUST00000152103.1";
chr4	HAVANA	exon	118311656	118311782	0	-	.	gene_id "ENSMUSG00000006389.14"; transcript_id "ENSMUST00000006556.11"; gene_type "protein_coding"; gene_name "Mpl"; transcript_type "protein_coding"; transcript_name "Mpl-201"; exon_number 6; exon_id "ENSMUSE00000247427.2"; level 2; protein_id "ENSMUSP00000006556.5"; transcript_support_level "1"; mgi_id "MGI:97076"; tag "basic"; tag "Ensembl_canonical"; tag "GENCODE_Primary"; tag "appris_principal_1"; tag "CCDS"; ccdsid "CCDS51284.1"; havana_gene "OTTMUSG00000008795.1"; havana_transcript "OTTMUST00000019997.1";
chr4	HAVANA	CDS	118311656	118311782	0	-	2	gene_id "ENSMUSG00000006389.14"; transcript_id "ENSMUST00000006556.11"; gene_type "protein_coding"; gene_name "Mpl"; transcript_type "protein_coding"; transcript_name "Mpl-201"; exon_number 6; exon_id "ENSMUSE00000247427.2"; level 2; protein_id "ENSMUSP00000006556.5"; transcript_support_level "1"; mgi_id "MGI:97076"; tag "basic"; tag "Ensembl_canonical"; tag "GENCODE_Primary"; tag "appris_principal_1"; tag "CCDS"; ccdsid "CCDS51284.1"; havana_gene "OTTMUSG00000008795.1"; havana_transcript "OTTMUST00000019997.1";
chr4	HAVANA	exon	118311656	118311782	0	-	.	gene_id "ENSMUSG00000006389.14"; transcript_id "ENSMUST00000106375.2"; gene_type "protein_coding"; gene_name "Mpl"; transcript_type "protein_coding"; transcript_name "Mpl-203"; exon_number 6; exon_id "ENSMUSE00000247427.2"; level 2; protein_id "ENSMUSP00000101983.2"; transcript_support_level "1"; mgi_id "MGI:97076"; tag "basic"; havana_gene "OTTMUSG00000008795.1"; havana_transcript "OTTMUST00000152473.1";
chr4	HAVANA	CDS	118311656	118311782	0	-	2	gene_id "ENSMUSG00000006389.14"; transcript_id "ENSMUST00000106375.2"; gene_type "protein_coding"; gene_name "Mpl"; transcript_type "protein_coding"; transcript_name "Mpl-203"; exon_number 6; exon_id "ENSMUSE00000247427.2"; level 2; protein_id "ENSMUSP00000101983.2"; transcript_support_level "1"; mgi_id "MGI:97076"; tag "basic"; havana_gene "OTTMUSG00000008795.1"; havana_transcript "OTTMUST00000152473.1";
chr4	HAVANA	exon	118312315	118312477	0	-	.	gene_id "ENSMUSG00000006389.14"; transcript_id "ENSMUST00000102671.10"; gene_type "protein_coding"; gene_name "Mpl"; transcript_type "protein_coding"; transcript_name "Mpl-202"; exon_number 5; exon_id "ENSMUSE00000247434.2"; level 2; protein_id "ENSMUSP00000099732.4"; transcript_support_level "1"; mgi_id "MGI:97076"; tag "basic"; tag "CCDS"; ccdsid "CCDS18552.1"; havana_gene "OTTMUSG00000008795.1"; havana_transcript "OTTMUST00000019995.1";
chr4	HAVANA	CDS	118312315	118312477	0	-	0	gene_id "ENSMUSG00000006389.14"; transcript_id "ENSMUST00000102671.10"; gene_type "protein_coding"; gene_name "Mpl"; transcript_type "protein_coding"; transcript_name "Mpl-202"; exon_number 5; exon_id "ENSMUSE00000247434.2"; level 2; protein_id "ENSMUSP00000099732.4"; transcript_support_level "1"; mgi_id "MGI:97076"; tag "basic"; tag "CCDS"; ccdsid "CCDS18552.1"; havana_gene "OTTMUSG00000008795.1"; havana_transcript "OTTMUST00000019995.1";
chr4	HAVANA	exon	118312315	118312477	0	-	.	gene_id "ENSMUSG00000006389.14"; transcript_id "ENSMUST00000168404.9"; gene_type "protein_coding"; gene_name "Mpl"; transcript_type "protein_coding"; transcript_name "Mpl-204"; exon_number 5; exon_id "ENSMUSE00000247434.2"; level 2; protein_id "ENSMUSP00000130167.3"; transcript_support_level "1"; mgi_id "MGI:97076"; tag "mRNA_start_NF"; tag "cds_start_NF"; havana_gene "OTTMUSG00000008795.1"; havana_transcript "OTTMUST00000152103.1";
chr4	HAVANA	CDS	118312315	118312477	0	-	0	gene_id "ENSMUSG00000006389.14"; transcript_id "ENSMUST00000168404.9"; gene_type "protein_coding"; gene_name "Mpl"; transcript_type "protein_coding"; transcript_name "Mpl-204"; exon_number 5; exon_id "ENSMUSE00000247434.2"; level 2; protein_id "ENSMUSP00000130167.3"; transcript_support_level "1"; mgi_id "MGI:97076"; tag "mRNA_start_NF"; tag "cds_start_NF"; havana_gene "OTTMUSG00000008795.1"; havana_transcript "OTTMUST00000152103.1";
chr4	HAVANA	exon	118312315	118312477	0	-	.	gene_id "ENSMUSG00000006389.14"; transcript_id "ENSMUST00000006556.11"; gene_type "protein_coding"; gene_name "Mpl"; transcript_type "protein_coding"; transcript_name "Mpl-201"; exon_number 5; exon_id "ENSMUSE00000247434.2"; level 2; protein_id "ENSMUSP00000006556.5"; transcript_support_level "1"; mgi_id "MGI:97076"; tag "basic"; tag "Ensembl_canonical"; tag "GENCODE_Primary"; tag "appris_principal_1"; tag "CCDS"; ccdsid "CCDS51284.1"; havana_gene "OTTMUSG00000008795.1"; havana_transcript "OTTMUST00000019997.1";
chr4	HAVANA	CDS	118312315	118312477	0	-	0	gene_id "ENSMUSG00000006389.14"; transcript_id "ENSMUST00000006556.11"; gene_type "protein_coding"; gene_name "Mpl"; transcript_type "protein_coding"; transcript_name "Mpl-201"; exon_number 5; exon_id "ENSMUSE00000247434.2"; level 2; protein_id "ENSMUSP00000006556.5"; transcript_support_level "1"; mgi_id "MGI:97076"; tag "basic"; tag "Ensembl_canonical"; tag "GENCODE_Primary"; tag "appris_principal_1"; tag "CCDS"; ccdsid "CCDS51284.1"; havana_gene "OTTMUSG00000008795.1"; havana_transcript "OTTMUST00000019997.1";
chr4	HAVANA	exon	118312315	118312477	0	-	.	gene_id "ENSMUSG00000006389.14"; transcript_id "ENSMUST00000106375.2"; gene_type "protein_coding"; gene_name "Mpl"; transcript_type "protein_coding"; transcript_name "Mpl-203"; exon_number 5; exon_id "ENSMUSE00000247434.2"; level 2; protein_id "ENSMUSP00000101983.2"; transcript_support_level "1"; mgi_id "MGI:97076"; tag "basic"; havana_gene "OTTMUSG00000008795.1"; havana_transcript "OTTMUST00000152473.1";
chr4	HAVANA	CDS	118312315	118312477	0	-	0	gene_id "ENSMUSG00000006389.14"; transcript_id "ENSMUST00000106375.2"; gene_type "protein_coding"; gene_name "Mpl"; transcript_type "protein_coding"; transcript_name "Mpl-203"; exon_number 5; exon_id "ENSMUSE00000247434.2"; level 2; protein_id "ENSMUSP00000101983.2"; transcript_support_level "1"; mgi_id "MGI:97076"; tag "basic"; havana_gene "OTTMUSG00000008795.1"; havana_transcript "OTTMUST00000152473.1";
chr4	HAVANA	exon	118312842	118312960	0	-	.	gene_id "ENSMUSG00000006389.14"; transcript_id "ENSMUST00000106375.2"; gene_type "protein_coding"; gene_name "Mpl"; transcript_type "protein_coding"; transcript_name "Mpl-203"; exon_number 4; exon_id "ENSMUSE00000669656.2"; level 2; protein_id "ENSMUSP00000101983.2"; transcript_support_level "1"; mgi_id "MGI:97076"; tag "basic"; havana_gene "OTTMUSG00000008795.1"; havana_transcript "OTTMUST00000152473.1";
chr4	HAVANA	CDS	118312842	118312960	0	-	2	gene_id "ENSMUSG00000006389.14"; transcript_id "ENSMUST00000106375.2"; gene_type "protein_coding"; gene_name "Mpl"; transcript_type "protein_coding"; transcript_name "Mpl-203"; exon_number 4; exon_id "ENSMUSE00000669656.2"; level 2; protein_id "ENSMUSP00000101983.2"; transcript_support_level "1"; mgi_id "MGI:97076"; tag "basic"; havana_gene "OTTMUSG00000008795.1"; havana_transcript "OTTMUST00000152473.1";
chr4	HAVANA	exon	118312842	118313140	0	-	.	gene_id "ENSMUSG00000006389.14"; transcript_id "ENSMUST00000168404.9"; gene_type "protein_coding"; gene_name "Mpl"; transcript_type "protein_coding"; transcript_name "Mpl-204"; exon_number 4; exon_id "ENSMUSE00000247444.3"; level 2; protein_id "ENSMUSP00000130167.3"; transcript_support_level "1"; mgi_id "MGI:97076"; tag "mRNA_start_NF"; tag "cds_start_NF"; havana_gene "OTTMUSG00000008795.1"; havana_transcript "OTTMUST00000152103.1";
chr4	HAVANA	CDS	118312842	118313140	0	-	2	gene_id "ENSMUSG00000006389.14"; transcript_id "ENSMUST00000168404.9"; gene_type "protein_coding"; gene_name "Mpl"; transcript_type "protein_coding"; transcript_name "Mpl-204"; exon_number 4; exon_id "ENSMUSE00000247444.3"; level 2; protein_id "ENSMUSP00000130167.3"; transcript_support_level "1"; mgi_id "MGI:97076"; tag "mRNA_start_NF"; tag "cds_start_NF"; havana_gene "OTTMUSG00000008795.1"; havana_transcript "OTTMUST00000152103.1";
chr4	HAVANA	exon	118312842	118313140	0	-	.	gene_id "ENSMUSG00000006389.14"; transcript_id "ENSMUST00000006556.11"; gene_type "protein_coding"; gene_name "Mpl"; transcript_type "protein_coding"; transcript_name "Mpl-201"; exon_number 4; exon_id "ENSMUSE00000247444.3"; level 2; protein_id "ENSMUSP00000006556.5"; transcript_support_level "1"; mgi_id "MGI:97076"; tag "basic"; tag "Ensembl_canonical"; tag "GENCODE_Primary"; tag "appris_principal_1"; tag "CCDS"; ccdsid "CCDS51284.1"; havana_gene "OTTMUSG00000008795.1"; havana_transcript "OTTMUST00000019997.1";
chr4	HAVANA	CDS	118312842	118313140	0	-	2	gene_id "ENSMUSG00000006389.14"; transcript_id "ENSMUST00000006556.11"; gene_type "protein_coding"; gene_name "Mpl"; transcript_type "protein_coding"; transcript_name "Mpl-201"; exon_number 4; exon_id "ENSMUSE00000247444.3"; level 2; protein_id "ENSMUSP00000006556.5"; transcript_support_level "1"; mgi_id "MGI:97076"; tag "basic"; tag "Ensembl_canonical"; tag "GENCODE_Primary"; tag "appris_principal_1"; tag "CCDS"; ccdsid "CCDS51284.1"; havana_gene "OTTMUSG00000008795.1"; havana_transcript "OTTMUST00000019997.1";
chr4	HAVANA	exon	118312866	118313140	0	-	.	gene_id "ENSMUSG00000006389.14"; transcript_id "ENSMUST00000102671.10"; gene_type "protein_coding"; gene_name "Mpl"; transcript_type "protein_coding"; transcript_name "Mpl-202"; exon_number 4; exon_id "ENSMUSE00000662252.2"; level 2; protein_id "ENSMUSP00000099732.4"; transcript_support_level "1"; mgi_id "MGI:97076"; tag "basic"; tag "CCDS"; ccdsid "CCDS18552.1"; havana_gene "OTTMUSG00000008795.1"; havana_transcript "OTTMUST00000019995.1";
chr4	HAVANA	CDS	118312866	118313140	0	-	2	gene_id "ENSMUSG00000006389.14"; transcript_id "ENSMUST00000102671.10"; gene_type "protein_coding"; gene_name "Mpl"; transcript_type "protein_coding"; transcript_name "Mpl-202"; exon_number 4; exon_id "ENSMUSE00000662252.2"; level 2; protein_id "ENSMUSP00000099732.4"; transcript_support_level "1"; mgi_id "MGI:97076"; tag "basic"; tag "CCDS"; ccdsid "CCDS18552.1"; havana_gene "OTTMUSG00000008795.1"; havana_transcript "OTTMUST00000019995.1";
chr4	HAVANA	exon	118313873	118314051	0	-	.	gene_id "ENSMUSG00000006389.14"; transcript_id "ENSMUST00000102671.10"; gene_type "protein_coding"; gene_name "Mpl"; transcript_type "protein_coding"; transcript_name "Mpl-202"; exon_number 3; exon_id "ENSMUSE00000247453.2"; level 2; protein_id "ENSMUSP00000099732.4"; transcript_support_level "1"; mgi_id "MGI:97076"; tag "basic"; tag "CCDS"; ccdsid "CCDS18552.1"; havana_gene "OTTMUSG00000008795.1"; havana_transcript "OTTMUST00000019995.1";
chr4	HAVANA	CDS	118313873	118314051	0	-	1	gene_id "ENSMUSG00000006389.14"; transcript_id "ENSMUST00000102671.10"; gene_type "protein_coding"; gene_name "Mpl"; transcript_type "protein_coding"; transcript_name "Mpl-202"; exon_number 3; exon_id "ENSMUSE00000247453.2"; level 2; protein_id "ENSMUSP00000099732.4"; transcript_support_level "1"; mgi_id "MGI:97076"; tag "basic"; tag "CCDS"; ccdsid "CCDS18552.1"; havana_gene "OTTMUSG00000008795.1"; havana_transcript "OTTMUST00000019995.1";
chr4	HAVANA	exon	118313873	118314051	0	-	.	gene_id "ENSMUSG00000006389.14"; transcript_id "ENSMUST00000168404.9"; gene_type "protein_coding"; gene_name "Mpl"; transcript_type "protein_coding"; transcript_name "Mpl-204"; exon_number 3; exon_id "ENSMUSE00000247453.2"; level 2; protein_id "ENSMUSP00000130167.3"; transcript_support_level "1"; mgi_id "MGI:97076"; tag "mRNA_start_NF"; tag "cds_start_NF"; havana_gene "OTTMUSG00000008795.1"; havana_transcript "OTTMUST00000152103.1";
chr4	HAVANA	CDS	118313873	118314051	0	-	1	gene_id "ENSMUSG00000006389.14"; transcript_id "ENSMUST00000168404.9"; gene_type "protein_coding"; gene_name "Mpl"; transcript_type "protein_coding"; transcript_name "Mpl-204"; exon_number 3; exon_id "ENSMUSE00000247453.2"; level 2; protein_id "ENSMUSP00000130167.3"; transcript_support_level "1"; mgi_id "MGI:97076"; tag "mRNA_start_NF"; tag "cds_start_NF"; havana_gene "OTTMUSG00000008795.1"; havana_transcript "OTTMUST00000152103.1";
chr4	HAVANA	exon	118313873	118314051	0	-	.	gene_id "ENSMUSG00000006389.14"; transcript_id "ENSMUST00000006556.11"; gene_type "protein_coding"; gene_name "Mpl"; transcript_type "protein_coding"; transcript_name "Mpl-201"; exon_number 3; exon_id "ENSMUSE00000247453.2"; level 2; protein_id "ENSMUSP00000006556.5"; transcript_support_level "1"; mgi_id "MGI:97076"; tag "basic"; tag "Ensembl_canonical"; tag "GENCODE_Primary"; tag "appris_principal_1"; tag "CCDS"; ccdsid "CCDS51284.1"; havana_gene "OTTMUSG00000008795.1"; havana_transcript "OTTMUST00000019997.1";
chr4	HAVANA	CDS	118313873	118314051	0	-	1	gene_id "ENSMUSG00000006389.14"; transcript_id "ENSMUST00000006556.11"; gene_type "protein_coding"; gene_name "Mpl"; transcript_type "protein_coding"; transcript_name "Mpl-201"; exon_number 3; exon_id "ENSMUSE00000247453.2"; level 2; protein_id "ENSMUSP00000006556.5"; transcript_support_level "1"; mgi_id "MGI:97076"; tag "basic"; tag "Ensembl_canonical"; tag "GENCODE_Primary"; tag "appris_principal_1"; tag "CCDS"; ccdsid "CCDS51284.1"; havana_gene "OTTMUSG00000008795.1"; havana_transcript "OTTMUST00000019997.1";
chr4	HAVANA	exon	118313873	118314051	0	-	.	gene_id "ENSMUSG00000006389.14"; transcript_id "ENSMUST00000106375.2"; gene_type "protein_coding"; gene_name "Mpl"; transcript_type "protein_coding"; transcript_name "Mpl-203"; exon_number 3; exon_id "ENSMUSE00000247453.2"; level 2; protein_id "ENSMUSP00000101983.2"; transcript_support_level "1"; mgi_id "MGI:97076"; tag "basic"; havana_gene "OTTMUSG00000008795.1"; havana_transcript "OTTMUST00000152473.1";
chr4	HAVANA	CDS	118313873	118314051	0	-	1	gene_id "ENSMUSG00000006389.14"; transcript_id "ENSMUST00000106375.2"; gene_type "protein_coding"; gene_name "Mpl"; transcript_type "protein_coding"; transcript_name "Mpl-203"; exon_number 3; exon_id "ENSMUSE00000247453.2"; level 2; protein_id "ENSMUSP00000101983.2"; transcript_support_level "1"; mgi_id "MGI:97076"; tag "basic"; havana_gene "OTTMUSG00000008795.1"; havana_transcript "OTTMUST00000152473.1";
chr4	HAVANA	transcript	118314260	118314692	0	-	.	gene_id "ENSMUSG00000006389.14"; transcript_id "ENSMUST00000216417.2"; gene_type "protein_coding"; gene_name "Mpl"; transcript_type "retained_intron"; transcript_name "Mpl-205"; level 2; transcript_support_level "NA"; mgi_id "MGI:97076"; havana_gene "OTTMUSG00000008795.1"; havana_transcript "OTTMUST00000152104.1";
chr4	HAVANA	exon	118314260	118314692	0	-	.	gene_id "ENSMUSG00000006389.14"; transcript_id "ENSMUST00000216417.2"; gene_type "protein_coding"; gene_name "Mpl"; transcript_type "retained_intron"; transcript_name "Mpl-205"; exon_number 1; exon_id "ENSMUSE00001394525.2"; level 2; transcript_support_level "NA"; mgi_id "MGI:97076"; havana_gene "OTTMUSG00000008795.1"; havana_transcript "OTTMUST00000152104.1";
chr4	HAVANA	exon	118314305	118314437	0	-	.	gene_id "ENSMUSG00000006389.14"; transcript_id "ENSMUST00000102671.10"; gene_type "protein_coding"; gene_name "Mpl"; transcript_type "protein_coding"; transcript_name "Mpl-202"; exon_number 2; exon_id "ENSMUSE00000247459.2"; level 2; protein_id "ENSMUSP00000099732.4"; transcript_support_level "1"; mgi_id "MGI:97076"; tag "basic"; tag "CCDS"; ccdsid "CCDS18552.1"; havana_gene "OTTMUSG00000008795.1"; havana_transcript "OTTMUST00000019995.1";
chr4	HAVANA	CDS	118314305	118314437	0	-	2	gene_id "ENSMUSG00000006389.14"; transcript_id "ENSMUST00000102671.10"; gene_type "protein_coding"; gene_name "Mpl"; transcript_type "protein_coding"; transcript_name "Mpl-202"; exon_number 2; exon_id "ENSMUSE00000247459.2"; level 2; protein_id "ENSMUSP00000099732.4"; transcript_support_level "1"; mgi_id "MGI:97076"; tag "basic"; tag "CCDS"; ccdsid "CCDS18552.1"; havana_gene "OTTMUSG00000008795.1"; havana_transcript "OTTMUST00000019995.1";
chr4	HAVANA	exon	118314305	118314437	0	-	.	gene_id "ENSMUSG00000006389.14"; transcript_id "ENSMUST00000168404.9"; gene_type "protein_coding"; gene_name "Mpl"; transcript_type "protein_coding"; transcript_name "Mpl-204"; exon_number 2; exon_id "ENSMUSE00000247459.2"; level 2; protein_id "ENSMUSP00000130167.3"; transcript_support_level "1"; mgi_id "MGI:97076"; tag "mRNA_start_NF"; tag "cds_start_NF"; havana_gene "OTTMUSG00000008795.1"; havana_transcript "OTTMUST00000152103.1";
chr4	HAVANA	CDS	118314305	118314437	0	-	2	gene_id "ENSMUSG00000006389.14"; transcript_id "ENSMUST00000168404.9"; gene_type "protein_coding"; gene_name "Mpl"; transcript_type "protein_coding"; transcript_name "Mpl-204"; exon_number 2; exon_id "ENSMUSE00000247459.2"; level 2; protein_id "ENSMUSP00000130167.3"; transcript_support_level "1"; mgi_id "MGI:97076"; tag "mRNA_start_NF"; tag "cds_start_NF"; havana_gene "OTTMUSG00000008795.1"; havana_transcript "OTTMUST00000152103.1";
chr4	HAVANA	exon	118314305	118314437	0	-	.	gene_id "ENSMUSG00000006389.14"; transcript_id "ENSMUST00000006556.11"; gene_type "protein_coding"; gene_name "Mpl"; transcript_type "protein_coding"; transcript_name "Mpl-201"; exon_number 2; exon_id "ENSMUSE00000247459.2"; level 2; protein_id "ENSMUSP00000006556.5"; transcript_support_level "1"; mgi_id "MGI:97076"; tag "basic"; tag "Ensembl_canonical"; tag "GENCODE_Primary"; tag "appris_principal_1"; tag "CCDS"; ccdsid "CCDS51284.1"; havana_gene "OTTMUSG00000008795.1"; havana_transcript "OTTMUST00000019997.1";
chr4	HAVANA	CDS	118314305	118314437	0	-	2	gene_id "ENSMUSG00000006389.14"; transcript_id "ENSMUST00000006556.11"; gene_type "protein_coding"; gene_name "Mpl"; transcript_type "protein_coding"; transcript_name "Mpl-201"; exon_number 2; exon_id "ENSMUSE00000247459.2"; level 2; protein_id "ENSMUSP00000006556.5"; transcript_support_level "1"; mgi_id "MGI:97076"; tag "basic"; tag "Ensembl_canonical"; tag "GENCODE_Primary"; tag "appris_principal_1"; tag "CCDS"; ccdsid "CCDS51284.1"; havana_gene "OTTMUSG00000008795.1"; havana_transcript "OTTMUST00000019997.1";
chr4	HAVANA	exon	118314305	118314437	0	-	.	gene_id "ENSMUSG00000006389.14"; transcript_id "ENSMUST00000106375.2"; gene_type "protein_coding"; gene_name "Mpl"; transcript_type "protein_coding"; transcript_name "Mpl-203"; exon_number 2; exon_id "ENSMUSE00000247459.2"; level 2; protein_id "ENSMUSP00000101983.2"; transcript_support_level "1"; mgi_id "MGI:97076"; tag "basic"; havana_gene "OTTMUSG00000008795.1"; havana_transcript "OTTMUST00000152473.1";
chr4	HAVANA	CDS	118314305	118314437	0	-	2	gene_id "ENSMUSG00000006389.14"; transcript_id "ENSMUST00000106375.2"; gene_type "protein_coding"; gene_name "Mpl"; transcript_type "protein_coding"; transcript_name "Mpl-203"; exon_number 2; exon_id "ENSMUSE00000247459.2"; level 2; protein_id "ENSMUSP00000101983.2"; transcript_support_level "1"; mgi_id "MGI:97076"; tag "basic"; havana_gene "OTTMUSG00000008795.1"; havana_transcript "OTTMUST00000152473.1";
chr4	HAVANA	exon	118314590	118314647	0	-	.	gene_id "ENSMUSG00000006389.14"; transcript_id "ENSMUST00000106375.2"; gene_type "protein_coding"; gene_name "Mpl"; transcript_type "protein_coding"; transcript_name "Mpl-203"; exon_number 1; exon_id "ENSMUSE00000662253.3"; level 2; protein_id "ENSMUSP00000101983.2"; transcript_support_level "1"; mgi_id "MGI:97076"; tag "basic"; havana_gene "OTTMUSG00000008795.1"; havana_transcript "OTTMUST00000152473.1";
chr4	HAVANA	CDS	118314590	118314647	0	-	0	gene_id "ENSMUSG00000006389.14"; transcript_id "ENSMUST00000106375.2"; gene_type "protein_coding"; gene_name "Mpl"; transcript_type "protein_coding"; transcript_name "Mpl-203"; exon_number 1; exon_id "ENSMUSE00000662253.3"; level 2; protein_id "ENSMUSP00000101983.2"; transcript_support_level "1"; mgi_id "MGI:97076"; tag "basic"; havana_gene "OTTMUSG00000008795.1"; havana_transcript "OTTMUST00000152473.1";
chr4	HAVANA	exon	118314590	118314667	0	-	.	gene_id "ENSMUSG00000006389.14"; transcript_id "ENSMUST00000168404.9"; gene_type "protein_coding"; gene_name "Mpl"; transcript_type "protein_coding"; transcript_name "Mpl-204"; exon_number 1; exon_id "ENSMUSE00000843966.3"; level 2; protein_id "ENSMUSP00000130167.3"; transcript_support_level "1"; mgi_id "MGI:97076"; tag "mRNA_start_NF"; tag "cds_start_NF"; havana_gene "OTTMUSG00000008795.1"; havana_transcript "OTTMUST00000152103.1";
chr4	HAVANA	CDS	118314590	118314667	0	-	2	gene_id "ENSMUSG00000006389.14"; transcript_id "ENSMUST00000168404.9"; gene_type "protein_coding"; gene_name "Mpl"; transcript_type "protein_coding"; transcript_name "Mpl-204"; exon_number 1; exon_id "ENSMUSE00000843966.3"; level 2; protein_id "ENSMUSP00000130167.3"; transcript_support_level "1"; mgi_id "MGI:97076"; tag "mRNA_start_NF"; tag "cds_start_NF"; havana_gene "OTTMUSG00000008795.1"; havana_transcript "OTTMUST00000152103.1";
chr4	HAVANA	CDS	118314590	118314668	0	-	0	gene_id "ENSMUSG00000006389.14"; transcript_id "ENSMUST00000102671.10"; gene_type "protein_coding"; gene_name "Mpl"; transcript_type "protein_coding"; transcript_name "Mpl-202"; exon_number 1; exon_id "ENSMUSE00000407006.4"; level 2; protein_id "ENSMUSP00000099732.4"; transcript_support_level "1"; mgi_id "MGI:97076"; tag "basic"; tag "CCDS"; ccdsid "CCDS18552.1"; havana_gene "OTTMUSG00000008795.1"; havana_transcript "OTTMUST00000019995.1";
chr4	HAVANA	CDS	118314590	118314668	0	-	0	gene_id "ENSMUSG00000006389.14"; transcript_id "ENSMUST00000006556.11"; gene_type "protein_coding"; gene_name "Mpl"; transcript_type "protein_coding"; transcript_name "Mpl-201"; exon_number 1; exon_id "ENSMUSE00000906320.2"; level 2; protein_id "ENSMUSP00000006556.5"; transcript_support_level "1"; mgi_id "MGI:97076"; tag "basic"; tag "Ensembl_canonical"; tag "GENCODE_Primary"; tag "appris_principal_1"; tag "CCDS"; ccdsid "CCDS51284.1"; havana_gene "OTTMUSG00000008795.1"; havana_transcript "OTTMUST00000019997.1";
chr4	HAVANA	exon	118314590	118314692	0	-	.	gene_id "ENSMUSG00000006389.14"; transcript_id "ENSMUST00000006556.11"; gene_type "protein_coding"; gene_name "Mpl"; transcript_type "protein_coding"; transcript_name "Mpl-201"; exon_number 1; exon_id "ENSMUSE00000906320.2"; level 2; protein_id "ENSMUSP00000006556.5"; transcript_support_level "1"; mgi_id "MGI:97076"; tag "basic"; tag "Ensembl_canonical"; tag "GENCODE_Primary"; tag "appris_principal_1"; tag "CCDS"; ccdsid "CCDS51284.1"; havana_gene "OTTMUSG00000008795.1"; havana_transcript "OTTMUST00000019997.1";
chr4	HAVANA	exon	118314590	118314710	0	-	.	gene_id "ENSMUSG00000006389.14"; transcript_id "ENSMUST00000102671.10"; gene_type "protein_coding"; gene_name "Mpl"; transcript_type "protein_coding"; transcript_name "Mpl-202"; exon_number 1; exon_id "ENSMUSE00000407006.4"; level 2; protein_id "ENSMUSP00000099732.4"; transcript_support_level "1"; mgi_id "MGI:97076"; tag "basic"; tag "CCDS"; ccdsid "CCDS18552.1"; havana_gene "OTTMUSG00000008795.1"; havana_transcript "OTTMUST00000019995.1";
chr4	HAVANA	start_codon	118314645	118314647	0	-	0	gene_id "ENSMUSG00000006389.14"; transcript_id "ENSMUST00000106375.2"; gene_type "protein_coding"; gene_name "Mpl"; transcript_type "protein_coding"; transcript_name "Mpl-203"; exon_number 1; exon_id "ENSMUSE00000662253.3"; level 2; protein_id "ENSMUSP00000101983.2"; transcript_support_level "1"; mgi_id "MGI:97076"; tag "basic"; havana_gene "OTTMUSG00000008795.1"; havana_transcript "OTTMUST00000152473.1";
chr4	HAVANA	start_codon	118314666	118314668	0	-	0	gene_id "ENSMUSG00000006389.14"; transcript_id "ENSMUST00000102671.10"; gene_type "protein_coding"; gene_name "Mpl"; transcript_type "protein_coding"; transcript_name "Mpl-202"; exon_number 1; exon_id "ENSMUSE00000407006.4"; level 2; protein_id "ENSMUSP00000099732.4"; transcript_support_level "1"; mgi_id "MGI:97076"; tag "basic"; tag "CCDS"; ccdsid "CCDS18552.1"; havana_gene "OTTMUSG00000008795.1"; havana_transcript "OTTMUST00000019995.1";
chr4	HAVANA	start_codon	118314666	118314668	0	-	0	gene_id "ENSMUSG00000006389.14"; transcript_id "ENSMUST00000006556.11"; gene_type "protein_coding"; gene_name "Mpl"; transcript_type "protein_coding"; transcript_name "Mpl-201"; exon_number 1; exon_id "ENSMUSE00000906320.2"; level 2; protein_id "ENSMUSP00000006556.5"; transcript_support_level "1"; mgi_id "MGI:97076"; tag "basic"; tag "Ensembl_canonical"; tag "GENCODE_Primary"; tag "appris_principal_1"; tag "CCDS"; ccdsid "CCDS51284.1"; havana_gene "OTTMUSG00000008795.1"; havana_transcript "OTTMUST00000019997.1";
chr4	HAVANA	UTR	118314669	118314692	0	-	.	gene_id "ENSMUSG00000006389.14"; transcript_id "ENSMUST00000006556.11"; gene_type "protein_coding"; gene_name "Mpl"; transcript_type "protein_coding"; transcript_name "Mpl-201"; exon_number 1; exon_id "ENSMUSE00000906320.2"; level 2; protein_id "ENSMUSP00000006556.5"; transcript_support_level "1"; mgi_id "MGI:97076"; tag "basic"; tag "Ensembl_canonical"; tag "GENCODE_Primary"; tag "appris_principal_1"; tag "CCDS"; ccdsid "CCDS51284.1"; havana_gene "OTTMUSG00000008795.1"; havana_transcript "OTTMUST00000019997.1";
chr4	HAVANA	UTR	118314669	118314710	0	-	.	gene_id "ENSMUSG00000006389.14"; transcript_id "ENSMUST00000102671.10"; gene_type "protein_coding"; gene_name "Mpl"; transcript_type "protein_coding"; transcript_name "Mpl-202"; exon_number 1; exon_id "ENSMUSE00000407006.4"; level 2; protein_id "ENSMUSP00000099732.4"; transcript_support_level "1"; mgi_id "MGI:97076"; tag "basic"; tag "CCDS"; ccdsid "CCDS18552.1"; havana_gene "OTTMUSG00000008795.1"; havana_transcript "OTTMUST00000019995.1";
chr4	HAVANA	UTR	118328388	118328720	0	-	.	gene_id "ENSMUSG00000033191.15"; transcript_id "ENSMUST00000047421.6"; gene_type "protein_coding"; gene_name "Tie1"; transcript_type "protein_coding"; transcript_name "Tie1-201"; exon_number 23; exon_id "ENSMUSE00001278622.2"; level 2; protein_id "ENSMUSP00000037129.6"; transcript_support_level "1"; mgi_id "MGI:99906"; tag "basic"; tag "Ensembl_canonical"; tag "GENCODE_Primary"; tag "appris_principal_1"; tag "CCDS"; ccdsid "CCDS18553.1"; havana_gene "OTTMUSG00000008793.1"; havana_transcript "OTTMUST00000019990.1";
chr4	HAVANA	exon	118328388	118328789	0	-	.	gene_id "ENSMUSG00000033191.15"; transcript_id "ENSMUST00000184261.8"; gene_type "protein_coding"; gene_name "Tie1"; transcript_type "protein_coding"; transcript_name "Tie1-203"; exon_number 22; exon_id "ENSMUSE00001314908.2"; level 2; protein_id "ENSMUSP00000139279.2"; transcript_support_level "2"; mgi_id "MGI:99906"; tag "basic"; havana_gene "OTTMUSG00000008793.1"; havana_transcript "OTTMUST00000019991.1";
chr4	HAVANA	UTR	118328388	118328789	0	-	.	gene_id "ENSMUSG00000033191.15"; transcript_id "ENSMUST00000184261.8"; gene_type "protein_coding"; gene_name "Tie1"; transcript_type "protein_coding"; transcript_name "Tie1-203"; exon_number 22; exon_id "ENSMUSE00001314908.2"; level 2; protein_id "ENSMUSP00000139279.2"; transcript_support_level "2"; mgi_id "MGI:99906"; tag "basic"; havana_gene "OTTMUSG00000008793.1"; havana_transcript "OTTMUST00000019991.1";
chr4	HAVANA	exon	118328388	118328789	0	-	.	gene_id "ENSMUSG00000033191.15"; transcript_id "ENSMUST00000047421.6"; gene_type "protein_coding"; gene_name "Tie1"; transcript_type "protein_coding"; transcript_name "Tie1-201"; exon_number 23; exon_id "ENSMUSE00001278622.2"; level 2; protein_id "ENSMUSP00000037129.6"; transcript_support_level "1"; mgi_id "MGI:99906"; tag "basic"; tag "Ensembl_canonical"; tag "GENCODE_Primary"; tag "appris_principal_1"; tag "CCDS"; ccdsid "CCDS18553.1"; havana_gene "OTTMUSG00000008793.1"; havana_transcript "OTTMUST00000019990.1";
chr4	ENSEMBL_gcm37	exon	118328388	118328789	443.154222744628	-	.	gene_id "ENSMUSG00000033191.15"; transcript_id "ENSMUSG00000033191.15_tx_1"; exon_id "chr4_118328388_118328789_-"; exonnum "23"; txlen "3834";
chr4	HAVANA	transcript	118328388	118346952	0	-	.	gene_id "ENSMUSG00000033191.15"; transcript_id "ENSMUST00000184261.8"; gene_type "protein_coding"; gene_name "Tie1"; transcript_type "protein_coding"; transcript_name "Tie1-203"; level 2; protein_id "ENSMUSP00000139279.2"; transcript_support_level "2"; mgi_id "MGI:99906"; tag "basic"; havana_gene "OTTMUSG00000008793.1"; havana_transcript "OTTMUST00000019991.1";
chr4	HAVANA	gene	118328388	118347258	0	-	.	gene_id "ENSMUSG00000033191.15"; gene_type "protein_coding"; gene_name "Tie1"; level 2; mgi_id "MGI:99906"; havana_gene "OTTMUSG00000008793.1";
chr4	HAVANA	transcript	118328388	118347258	0	-	.	gene_id "ENSMUSG00000033191.15"; transcript_id "ENSMUST00000047421.6"; gene_type "protein_coding"; gene_name "Tie1"; transcript_type "protein_coding"; transcript_name "Tie1-201"; level 2; protein_id "ENSMUSP00000037129.6"; transcript_support_level "1"; mgi_id "MGI:99906"; tag "basic"; tag "Ensembl_canonical"; tag "GENCODE_Primary"; tag "appris_principal_1"; tag "CCDS"; ccdsid "CCDS18553.1"; havana_gene "OTTMUSG00000008793.1"; havana_transcript "OTTMUST00000019990.1";
chr4	HAVANA	stop_codon	118328718	118328720	0	-	0	gene_id "ENSMUSG00000033191.15"; transcript_id "ENSMUST00000047421.6"; gene_type "protein_coding"; gene_name "Tie1"; transcript_type "protein_coding"; transcript_name "Tie1-201"; exon_number 23; exon_id "ENSMUSE00001278622.2"; level 2; protein_id "ENSMUSP00000037129.6"; transcript_support_level "1"; mgi_id "MGI:99906"; tag "basic"; tag "Ensembl_canonical"; tag "GENCODE_Primary"; tag "appris_principal_1"; tag "CCDS"; ccdsid "CCDS18553.1"; havana_gene "OTTMUSG00000008793.1"; havana_transcript "OTTMUST00000019990.1";
chr4	HAVANA	CDS	118328721	118328789	0	-	0	gene_id "ENSMUSG00000033191.15"; transcript_id "ENSMUST00000047421.6"; gene_type "protein_coding"; gene_name "Tie1"; transcript_type "protein_coding"; transcript_name "Tie1-201"; exon_number 23; exon_id "ENSMUSE00001278622.2"; level 2; protein_id "ENSMUSP00000037129.6"; transcript_support_level "1"; mgi_id "MGI:99906"; tag "basic"; tag "Ensembl_canonical"; tag "GENCODE_Primary"; tag "appris_principal_1"; tag "CCDS"; ccdsid "CCDS18553.1"; havana_gene "OTTMUSG00000008793.1"; havana_transcript "OTTMUST00000019990.1";
chr4	HAVANA	exon	118329769	118329868	0	-	.	gene_id "ENSMUSG00000033191.15"; transcript_id "ENSMUST00000184261.8"; gene_type "protein_coding"; gene_name "Tie1"; transcript_type "protein_coding"; transcript_name "Tie1-203"; exon_number 21; exon_id "ENSMUSE00001313898.2"; level 2; protein_id "ENSMUSP00000139279.2"; transcript_support_level "2"; mgi_id "MGI:99906"; tag "basic"; havana_gene "OTTMUSG00000008793.1"; havana_transcript "OTTMUST00000019991.1";
chr4	HAVANA	UTR	118329769	118329868	0	-	.	gene_id "ENSMUSG00000033191.15"; transcript_id "ENSMUST00000184261.8"; gene_type "protein_coding"; gene_name "Tie1"; transcript_type "protein_coding"; transcript_name "Tie1-203"; exon_number 21; exon_id "ENSMUSE00001313898.2"; level 2; protein_id "ENSMUSP00000139279.2"; transcript_support_level "2"; mgi_id "MGI:99906"; tag "basic"; havana_gene "OTTMUSG00000008793.1"; havana_transcript "OTTMUST00000019991.1";
chr4	HAVANA	exon	118329769	118329868	0	-	.	gene_id "ENSMUSG00000033191.15"; transcript_id "ENSMUST00000047421.6"; gene_type "protein_coding"; gene_name "Tie1"; transcript_type "protein_coding"; transcript_name "Tie1-201"; exon_number 22; exon_id "ENSMUSE00001275971.2"; level 2; protein_id "ENSMUSP00000037129.6"; transcript_support_level "1"; mgi_id "MGI:99906"; tag "basic"; tag "Ensembl_canonical"; tag "GENCODE_Primary"; tag "appris_principal_1"; tag "CCDS"; ccdsid "CCDS18553.1"; havana_gene "OTTMUSG00000008793.1"; havana_transcript "OTTMUST00000019990.1";
chr4	HAVANA	CDS	118329769	118329868	0	-	1	gene_id "ENSMUSG00000033191.15"; transcript_id "ENSMUST00000047421.6"; gene_type "protein_coding"; gene_name "Tie1"; transcript_type "protein_coding"; transcript_name "Tie1-201"; exon_number 22; exon_id "ENSMUSE00001275971.2"; level 2; protein_id "ENSMUSP00000037129.6"; transcript_support_level "1"; mgi_id "MGI:99906"; tag "basic"; tag "Ensembl_canonical"; tag "GENCODE_Primary"; tag "appris_principal_1"; tag "CCDS"; ccdsid "CCDS18553.1"; havana_gene "OTTMUSG00000008793.1"; havana_transcript "OTTMUST00000019990.1";
chr4	ENSEMBL_gcm37	exon	118329769	118329868	443.154222744628	-	.	gene_id "ENSMUSG00000033191.15"; transcript_id "ENSMUSG00000033191.15_tx_1"; exon_id "chr4_118329769_118329868_-"; exonnum "22"; txlen "3834";
chr4	HAVANA	exon	118329989	118330085	0	-	.	gene_id "ENSMUSG00000033191.15"; transcript_id "ENSMUST00000184261.8"; gene_type "protein_coding"; gene_name "Tie1"; transcript_type "protein_coding"; transcript_name "Tie1-203"; exon_number 20; exon_id "ENSMUSE00001314314.2"; level 2; protein_id "ENSMUSP00000139279.2"; transcript_support_level "2"; mgi_id "MGI:99906"; tag "basic"; havana_gene "OTTMUSG00000008793.1"; havana_transcript "OTTMUST00000019991.1";
chr4	HAVANA	UTR	118329989	118330085	0	-	.	gene_id "ENSMUSG00000033191.15"; transcript_id "ENSMUST00000184261.8"; gene_type "protein_coding"; gene_name "Tie1"; transcript_type "protein_coding"; transcript_name "Tie1-203"; exon_number 20; exon_id "ENSMUSE00001314314.2"; level 2; protein_id "ENSMUSP00000139279.2"; transcript_support_level "2"; mgi_id "MGI:99906"; tag "basic"; havana_gene "OTTMUSG00000008793.1"; havana_transcript "OTTMUST00000019991.1";
chr4	HAVANA	exon	118329989	118330085	0	-	.	gene_id "ENSMUSG00000033191.15"; transcript_id "ENSMUST00000047421.6"; gene_type "protein_coding"; gene_name "Tie1"; transcript_type "protein_coding"; transcript_name "Tie1-201"; exon_number 21; exon_id "ENSMUSE00001249254.2"; level 2; protein_id "ENSMUSP00000037129.6"; transcript_support_level "1"; mgi_id "MGI:99906"; tag "basic"; tag "Ensembl_canonical"; tag "GENCODE_Primary"; tag "appris_principal_1"; tag "CCDS"; ccdsid "CCDS18553.1"; havana_gene "OTTMUSG00000008793.1"; havana_transcript "OTTMUST00000019990.1";
chr4	HAVANA	CDS	118329989	118330085	0	-	2	gene_id "ENSMUSG00000033191.15"; transcript_id "ENSMUST00000047421.6"; gene_type "protein_coding"; gene_name "Tie1"; transcript_type "protein_coding"; transcript_name "Tie1-201"; exon_number 21; exon_id "ENSMUSE00001249254.2"; level 2; protein_id "ENSMUSP00000037129.6"; transcript_support_level "1"; mgi_id "MGI:99906"; tag "basic"; tag "Ensembl_canonical"; tag "GENCODE_Primary"; tag "appris_principal_1"; tag "CCDS"; ccdsid "CCDS18553.1"; havana_gene "OTTMUSG00000008793.1"; havana_transcript "OTTMUST00000019990.1";
chr4	ENSEMBL_gcm37	exon	118329989	118330085	443.154222744628	-	.	gene_id "ENSMUSG00000033191.15"; transcript_id "ENSMUSG00000033191.15_tx_1"; exon_id "chr4_118329989_118330085_-"; exonnum "21"; txlen "3834";
chr4	HAVANA	exon	118330165	118330205	0	-	.	gene_id "ENSMUSG00000033191.15"; transcript_id "ENSMUST00000184261.8"; gene_type "protein_coding"; gene_name "Tie1"; transcript_type "protein_coding"; transcript_name "Tie1-203"; exon_number 19; exon_id "ENSMUSE00001313641.2"; level 2; protein_id "ENSMUSP00000139279.2"; transcript_support_level "2"; mgi_id "MGI:99906"; tag "basic"; havana_gene "OTTMUSG00000008793.1"; havana_transcript "OTTMUST00000019991.1";
chr4	HAVANA	UTR	118330165	118330205	0	-	.	gene_id "ENSMUSG00000033191.15"; transcript_id "ENSMUST00000184261.8"; gene_type "protein_coding"; gene_name "Tie1"; transcript_type "protein_coding"; transcript_name "Tie1-203"; exon_number 19; exon_id "ENSMUSE00001313641.2"; level 2; protein_id "ENSMUSP00000139279.2"; transcript_support_level "2"; mgi_id "MGI:99906"; tag "basic"; havana_gene "OTTMUSG00000008793.1"; havana_transcript "OTTMUST00000019991.1";
chr4	HAVANA	exon	118330165	118330205	0	-	.	gene_id "ENSMUSG00000033191.15"; transcript_id "ENSMUST00000047421.6"; gene_type "protein_coding"; gene_name "Tie1"; transcript_type "protein_coding"; transcript_name "Tie1-201"; exon_number 20; exon_id "ENSMUSE00001287643.2"; level 2; protein_id "ENSMUSP00000037129.6"; transcript_support_level "1"; mgi_id "MGI:99906"; tag "basic"; tag "Ensembl_canonical"; tag "GENCODE_Primary"; tag "appris_principal_1"; tag "CCDS"; ccdsid "CCDS18553.1"; havana_gene "OTTMUSG00000008793.1"; havana_transcript "OTTMUST00000019990.1";
chr4	HAVANA	CDS	118330165	118330205	0	-	1	gene_id "ENSMUSG00000033191.15"; transcript_id "ENSMUST00000047421.6"; gene_type "protein_coding"; gene_name "Tie1"; transcript_type "protein_coding"; transcript_name "Tie1-201"; exon_number 20; exon_id "ENSMUSE00001287643.2"; level 2; protein_id "ENSMUSP00000037129.6"; transcript_support_level "1"; mgi_id "MGI:99906"; tag "basic"; tag "Ensembl_canonical"; tag "GENCODE_Primary"; tag "appris_principal_1"; tag "CCDS"; ccdsid "CCDS18553.1"; havana_gene "OTTMUSG00000008793.1"; havana_transcript "OTTMUST00000019990.1";
chr4	ENSEMBL_gcm37	exon	118330165	118330205	443.154222744628	-	.	gene_id "ENSMUSG00000033191.15"; transcript_id "ENSMUSG00000033191.15_tx_1"; exon_id "chr4_118330165_118330205_-"; exonnum "20"; txlen "3834";
chr4	HAVANA	exon	118331307	118331377	0	-	.	gene_id "ENSMUSG00000033191.15"; transcript_id "ENSMUST00000184261.8"; gene_type "protein_coding"; gene_name "Tie1"; transcript_type "protein_coding"; transcript_name "Tie1-203"; exon_number 18; exon_id "ENSMUSE00001317829.2"; level 2; protein_id "ENSMUSP00000139279.2"; transcript_support_level "2"; mgi_id "MGI:99906"; tag "basic"; havana_gene "OTTMUSG00000008793.1"; havana_transcript "OTTMUST00000019991.1";
chr4	HAVANA	UTR	118331307	118331377	0	-	.	gene_id "ENSMUSG00000033191.15"; transcript_id "ENSMUST00000184261.8"; gene_type "protein_coding"; gene_name "Tie1"; transcript_type "protein_coding"; transcript_name "Tie1-203"; exon_number 18; exon_id "ENSMUSE00001317829.2"; level 2; protein_id "ENSMUSP00000139279.2"; transcript_support_level "2"; mgi_id "MGI:99906"; tag "basic"; havana_gene "OTTMUSG00000008793.1"; havana_transcript "OTTMUST00000019991.1";
chr4	HAVANA	exon	118331307	118331377	0	-	.	gene_id "ENSMUSG00000033191.15"; transcript_id "ENSMUST00000047421.6"; gene_type "protein_coding"; gene_name "Tie1"; transcript_type "protein_coding"; transcript_name "Tie1-201"; exon_number 19; exon_id "ENSMUSE00001206369.2"; level 2; protein_id "ENSMUSP00000037129.6"; transcript_support_level "1"; mgi_id "MGI:99906"; tag "basic"; tag "Ensembl_canonical"; tag "GENCODE_Primary"; tag "appris_principal_1"; tag "CCDS"; ccdsid "CCDS18553.1"; havana_gene "OTTMUSG00000008793.1"; havana_transcript "OTTMUST00000019990.1";
chr4	HAVANA	CDS	118331307	118331377	0	-	0	gene_id "ENSMUSG00000033191.15"; transcript_id "ENSMUST00000047421.6"; gene_type "protein_coding"; gene_name "Tie1"; transcript_type "protein_coding"; transcript_name "Tie1-201"; exon_number 19; exon_id "ENSMUSE00001206369.2"; level 2; protein_id "ENSMUSP00000037129.6"; transcript_support_level "1"; mgi_id "MGI:99906"; tag "basic"; tag "Ensembl_canonical"; tag "GENCODE_Primary"; tag "appris_principal_1"; tag "CCDS"; ccdsid "CCDS18553.1"; havana_gene "OTTMUSG00000008793.1"; havana_transcript "OTTMUST00000019990.1";
chr4	ENSEMBL_gcm37	exon	118331307	118331377	443.154222744628	-	.	gene_id "ENSMUSG00000033191.15"; transcript_id "ENSMUSG00000033191.15_tx_1"; exon_id "chr4_118331307_118331377_-"; exonnum "19"; txlen "3834";
chr4	HAVANA	exon	118331497	118331599	0	-	.	gene_id "ENSMUSG00000033191.15"; transcript_id "ENSMUST00000184261.8"; gene_type "protein_coding"; gene_name "Tie1"; transcript_type "protein_coding"; transcript_name "Tie1-203"; exon_number 17; exon_id "ENSMUSE00001314851.2"; level 2; protein_id "ENSMUSP00000139279.2"; transcript_support_level "2"; mgi_id "MGI:99906"; tag "basic"; havana_gene "OTTMUSG00000008793.1"; havana_transcript "OTTMUST00000019991.1";
chr4	HAVANA	UTR	118331497	118331599	0	-	.	gene_id "ENSMUSG00000033191.15"; transcript_id "ENSMUST00000184261.8"; gene_type "protein_coding"; gene_name "Tie1"; transcript_type "protein_coding"; transcript_name "Tie1-203"; exon_number 17; exon_id "ENSMUSE00001314851.2"; level 2; protein_id "ENSMUSP00000139279.2"; transcript_support_level "2"; mgi_id "MGI:99906"; tag "basic"; havana_gene "OTTMUSG00000008793.1"; havana_transcript "OTTMUST00000019991.1";
chr4	HAVANA	exon	118331497	118331610	0	-	.	gene_id "ENSMUSG00000033191.15"; transcript_id "ENSMUST00000047421.6"; gene_type "protein_coding"; gene_name "Tie1"; transcript_type "protein_coding"; transcript_name "Tie1-201"; exon_number 18; exon_id "ENSMUSE00000965267.2"; level 2; protein_id "ENSMUSP00000037129.6"; transcript_support_level "1"; mgi_id "MGI:99906"; tag "basic"; tag "Ensembl_canonical"; tag "GENCODE_Primary"; tag "appris_principal_1"; tag "CCDS"; ccdsid "CCDS18553.1"; havana_gene "OTTMUSG00000008793.1"; havana_transcript "OTTMUST00000019990.1";
chr4	HAVANA	CDS	118331497	118331610	0	-	0	gene_id "ENSMUSG00000033191.15"; transcript_id "ENSMUST00000047421.6"; gene_type "protein_coding"; gene_name "Tie1"; transcript_type "protein_coding"; transcript_name "Tie1-201"; exon_number 18; exon_id "ENSMUSE00000965267.2"; level 2; protein_id "ENSMUSP00000037129.6"; transcript_support_level "1"; mgi_id "MGI:99906"; tag "basic"; tag "Ensembl_canonical"; tag "GENCODE_Primary"; tag "appris_principal_1"; tag "CCDS"; ccdsid "CCDS18553.1"; havana_gene "OTTMUSG00000008793.1"; havana_transcript "OTTMUST00000019990.1";
chr4	ENSEMBL_gcm37	exon	118331497	118331610	443.154222744628	-	.	gene_id "ENSMUSG00000033191.15"; transcript_id "ENSMUSG00000033191.15_tx_1"; exon_id "chr4_118331497_118331610_-"; exonnum "18"; txlen "3834";
chr4	HAVANA	exon	118332621	118332811	0	-	.	gene_id "ENSMUSG00000033191.15"; transcript_id "ENSMUST00000184261.8"; gene_type "protein_coding"; gene_name "Tie1"; transcript_type "protein_coding"; transcript_name "Tie1-203"; exon_number 16; exon_id "ENSMUSE00001315912.2"; level 2; protein_id "ENSMUSP00000139279.2"; transcript_support_level "2"; mgi_id "MGI:99906"; tag "basic"; havana_gene "OTTMUSG00000008793.1"; havana_transcript "OTTMUST00000019991.1";
chr4	HAVANA	UTR	118332621	118332811	0	-	.	gene_id "ENSMUSG00000033191.15"; transcript_id "ENSMUST00000184261.8"; gene_type "protein_coding"; gene_name "Tie1"; transcript_type "protein_coding"; transcript_name "Tie1-203"; exon_number 16; exon_id "ENSMUSE00001315912.2"; level 2; protein_id "ENSMUSP00000139279.2"; transcript_support_level "2"; mgi_id "MGI:99906"; tag "basic"; havana_gene "OTTMUSG00000008793.1"; havana_transcript "OTTMUST00000019991.1";
chr4	HAVANA	exon	118332621	118332811	0	-	.	gene_id "ENSMUSG00000033191.15"; transcript_id "ENSMUST00000047421.6"; gene_type "protein_coding"; gene_name "Tie1"; transcript_type "protein_coding"; transcript_name "Tie1-201"; exon_number 17; exon_id "ENSMUSE00001301278.2"; level 2; protein_id "ENSMUSP00000037129.6"; transcript_support_level "1"; mgi_id "MGI:99906"; tag "basic"; tag "Ensembl_canonical"; tag "GENCODE_Primary"; tag "appris_principal_1"; tag "CCDS"; ccdsid "CCDS18553.1"; havana_gene "OTTMUSG00000008793.1"; havana_transcript "OTTMUST00000019990.1";
chr4	HAVANA	CDS	118332621	118332811	0	-	2	gene_id "ENSMUSG00000033191.15"; transcript_id "ENSMUST00000047421.6"; gene_type "protein_coding"; gene_name "Tie1"; transcript_type "protein_coding"; transcript_name "Tie1-201"; exon_number 17; exon_id "ENSMUSE00001301278.2"; level 2; protein_id "ENSMUSP00000037129.6"; transcript_support_level "1"; mgi_id "MGI:99906"; tag "basic"; tag "Ensembl_canonical"; tag "GENCODE_Primary"; tag "appris_principal_1"; tag "CCDS"; ccdsid "CCDS18553.1"; havana_gene "OTTMUSG00000008793.1"; havana_transcript "OTTMUST00000019990.1";
chr4	ENSEMBL_gcm37	exon	118332621	118332811	443.154222744628	-	.	gene_id "ENSMUSG00000033191.15"; transcript_id "ENSMUSG00000033191.15_tx_1"; exon_id "chr4_118332621_118332811_-"; exonnum "17"; txlen "3834";
chr4	HAVANA	exon	118333008	118333118	0	-	.	gene_id "ENSMUSG00000033191.15"; transcript_id "ENSMUST00000184261.8"; gene_type "protein_coding"; gene_name "Tie1"; transcript_type "protein_coding"; transcript_name "Tie1-203"; exon_number 15; exon_id "ENSMUSE00001317123.2"; level 2; protein_id "ENSMUSP00000139279.2"; transcript_support_level "2"; mgi_id "MGI:99906"; tag "basic"; havana_gene "OTTMUSG00000008793.1"; havana_transcript "OTTMUST00000019991.1";
chr4	HAVANA	UTR	118333008	118333118	0	-	.	gene_id "ENSMUSG00000033191.15"; transcript_id "ENSMUST00000184261.8"; gene_type "protein_coding"; gene_name "Tie1"; transcript_type "protein_coding"; transcript_name "Tie1-203"; exon_number 15; exon_id "ENSMUSE00001317123.2"; level 2; protein_id "ENSMUSP00000139279.2"; transcript_support_level "2"; mgi_id "MGI:99906"; tag "basic"; havana_gene "OTTMUSG00000008793.1"; havana_transcript "OTTMUST00000019991.1";
chr4	HAVANA	exon	118333008	118333118	0	-	.	gene_id "ENSMUSG00000033191.15"; transcript_id "ENSMUST00000047421.6"; gene_type "protein_coding"; gene_name "Tie1"; transcript_type "protein_coding"; transcript_name "Tie1-201"; exon_number 16; exon_id "ENSMUSE00001307444.2"; level 2; protein_id "ENSMUSP00000037129.6"; transcript_support_level "1"; mgi_id "MGI:99906"; tag "basic"; tag "Ensembl_canonical"; tag "GENCODE_Primary"; tag "appris_principal_1"; tag "CCDS"; ccdsid "CCDS18553.1"; havana_gene "OTTMUSG00000008793.1"; havana_transcript "OTTMUST00000019990.1";
chr4	HAVANA	CDS	118333008	118333118	0	-	2	gene_id "ENSMUSG00000033191.15"; transcript_id "ENSMUST00000047421.6"; gene_type "protein_coding"; gene_name "Tie1"; transcript_type "protein_coding"; transcript_name "Tie1-201"; exon_number 16; exon_id "ENSMUSE00001307444.2"; level 2; protein_id "ENSMUSP00000037129.6"; transcript_support_level "1"; mgi_id "MGI:99906"; tag "basic"; tag "Ensembl_canonical"; tag "GENCODE_Primary"; tag "appris_principal_1"; tag "CCDS"; ccdsid "CCDS18553.1"; havana_gene "OTTMUSG00000008793.1"; havana_transcript "OTTMUST00000019990.1";
chr4	ENSEMBL_gcm37	exon	118333008	118333118	443.154222744628	-	.	gene_id "ENSMUSG00000033191.15"; transcript_id "ENSMUSG00000033191.15_tx_1"; exon_id "chr4_118333008_118333118_-"; exonnum "16"; txlen "3834";
chr4	HAVANA	exon	118333257	118333467	0	-	.	gene_id "ENSMUSG00000033191.15"; transcript_id "ENSMUST00000184261.8"; gene_type "protein_coding"; gene_name "Tie1"; transcript_type "protein_coding"; transcript_name "Tie1-203"; exon_number 14; exon_id "ENSMUSE00001314063.2"; level 2; protein_id "ENSMUSP00000139279.2"; transcript_support_level "2"; mgi_id "MGI:99906"; tag "basic"; havana_gene "OTTMUSG00000008793.1"; havana_transcript "OTTMUST00000019991.1";
chr4	HAVANA	UTR	118333257	118333467	0	-	.	gene_id "ENSMUSG00000033191.15"; transcript_id "ENSMUST00000184261.8"; gene_type "protein_coding"; gene_name "Tie1"; transcript_type "protein_coding"; transcript_name "Tie1-203"; exon_number 14; exon_id "ENSMUSE00001314063.2"; level 2; protein_id "ENSMUSP00000139279.2"; transcript_support_level "2"; mgi_id "MGI:99906"; tag "basic"; havana_gene "OTTMUSG00000008793.1"; havana_transcript "OTTMUST00000019991.1";
chr4	HAVANA	exon	118333257	118333467	0	-	.	gene_id "ENSMUSG00000033191.15"; transcript_id "ENSMUST00000047421.6"; gene_type "protein_coding"; gene_name "Tie1"; transcript_type "protein_coding"; transcript_name "Tie1-201"; exon_number 15; exon_id "ENSMUSE00001255898.2"; level 2; protein_id "ENSMUSP00000037129.6"; transcript_support_level "1"; mgi_id "MGI:99906"; tag "basic"; tag "Ensembl_canonical"; tag "GENCODE_Primary"; tag "appris_principal_1"; tag "CCDS"; ccdsid "CCDS18553.1"; havana_gene "OTTMUSG00000008793.1"; havana_transcript "OTTMUST00000019990.1";
chr4	HAVANA	CDS	118333257	118333467	0	-	0	gene_id "ENSMUSG00000033191.15"; transcript_id "ENSMUST00000047421.6"; gene_type "protein_coding"; gene_name "Tie1"; transcript_type "protein_coding"; transcript_name "Tie1-201"; exon_number 15; exon_id "ENSMUSE00001255898.2"; level 2; protein_id "ENSMUSP00000037129.6"; transcript_support_level "1"; mgi_id "MGI:99906"; tag "basic"; tag "Ensembl_canonical"; tag "GENCODE_Primary"; tag "appris_principal_1"; tag "CCDS"; ccdsid "CCDS18553.1"; havana_gene "OTTMUSG00000008793.1"; havana_transcript "OTTMUST00000019990.1";
chr4	ENSEMBL_gcm37	exon	118333257	118333467	443.154222744628	-	.	gene_id "ENSMUSG00000033191.15"; transcript_id "ENSMUSG00000033191.15_tx_1"; exon_id "chr4_118333257_118333467_-"; exonnum "15"; txlen "3834";
chr4	HAVANA	exon	118335229	118335785	0	-	.	gene_id "ENSMUSG00000033191.15"; transcript_id "ENSMUST00000153286.2"; gene_type "protein_coding"; gene_name "Tie1"; transcript_type "protein_coding_CDS_not_defined"; transcript_name "Tie1-202"; exon_number 14; exon_id "ENSMUSE00000784813.2"; level 2; transcript_support_level "1"; mgi_id "MGI:99906"; tag "mRNA_end_NF"; havana_gene "OTTMUSG00000008793.1"; havana_transcript "OTTMUST00000019992.1";
chr4	HAVANA	transcript	118335229	118346990	0	-	.	gene_id "ENSMUSG00000033191.15"; transcript_id "ENSMUST00000153286.2"; gene_type "protein_coding"; gene_name "Tie1"; transcript_type "protein_coding_CDS_not_defined"; transcript_name "Tie1-202"; level 2; transcript_support_level "1"; mgi_id "MGI:99906"; tag "mRNA_end_NF"; havana_gene "OTTMUSG00000008793.1"; havana_transcript "OTTMUST00000019992.1";
chr4	HAVANA	exon	118335595	118335785	0	-	.	gene_id "ENSMUSG00000033191.15"; transcript_id "ENSMUST00000184261.8"; gene_type "protein_coding"; gene_name "Tie1"; transcript_type "protein_coding"; transcript_name "Tie1-203"; exon_number 13; exon_id "ENSMUSE00001314110.2"; level 2; protein_id "ENSMUSP00000139279.2"; transcript_support_level "2"; mgi_id "MGI:99906"; tag "basic"; havana_gene "OTTMUSG00000008793.1"; havana_transcript "OTTMUST00000019991.1";
chr4	HAVANA	UTR	118335595	118335785	0	-	.	gene_id "ENSMUSG00000033191.15"; transcript_id "ENSMUST00000184261.8"; gene_type "protein_coding"; gene_name "Tie1"; transcript_type "protein_coding"; transcript_name "Tie1-203"; exon_number 13; exon_id "ENSMUSE00001314110.2"; level 2; protein_id "ENSMUSP00000139279.2"; transcript_support_level "2"; mgi_id "MGI:99906"; tag "basic"; havana_gene "OTTMUSG00000008793.1"; havana_transcript "OTTMUST00000019991.1";
chr4	HAVANA	exon	118335595	118335785	0	-	.	gene_id "ENSMUSG00000033191.15"; transcript_id "ENSMUST00000047421.6"; gene_type "protein_coding"; gene_name "Tie1"; transcript_type "protein_coding"; transcript_name "Tie1-201"; exon_number 14; exon_id "ENSMUSE00001233704.2"; level 2; protein_id "ENSMUSP00000037129.6"; transcript_support_level "1"; mgi_id "MGI:99906"; tag "basic"; tag "Ensembl_canonical"; tag "GENCODE_Primary"; tag "appris_principal_1"; tag "CCDS"; ccdsid "CCDS18553.1"; havana_gene "OTTMUSG00000008793.1"; havana_transcript "OTTMUST00000019990.1";
chr4	HAVANA	CDS	118335595	118335785	0	-	2	gene_id "ENSMUSG00000033191.15"; transcript_id "ENSMUST00000047421.6"; gene_type "protein_coding"; gene_name "Tie1"; transcript_type "protein_coding"; transcript_name "Tie1-201"; exon_number 14; exon_id "ENSMUSE00001233704.2"; level 2; protein_id "ENSMUSP00000037129.6"; transcript_support_level "1"; mgi_id "MGI:99906"; tag "basic"; tag "Ensembl_canonical"; tag "GENCODE_Primary"; tag "appris_principal_1"; tag "CCDS"; ccdsid "CCDS18553.1"; havana_gene "OTTMUSG00000008793.1"; havana_transcript "OTTMUST00000019990.1";
chr4	ENSEMBL_gcm37	exon	118335595	118335785	443.154222744628	-	.	gene_id "ENSMUSG00000033191.15"; transcript_id "ENSMUSG00000033191.15_tx_1"; exon_id "chr4_118335595_118335785_-"; exonnum "14"; txlen "3834";
chr4	HAVANA	exon	118336059	118336349	0	-	.	gene_id "ENSMUSG00000033191.15"; transcript_id "ENSMUST00000047421.6"; gene_type "protein_coding"; gene_name "Tie1"; transcript_type "protein_coding"; transcript_name "Tie1-201"; exon_number 13; exon_id "ENSMUSE00001258387.2"; level 2; protein_id "ENSMUSP00000037129.6"; transcript_support_level "1"; mgi_id "MGI:99906"; tag "basic"; tag "Ensembl_canonical"; tag "GENCODE_Primary"; tag "appris_principal_1"; tag "CCDS"; ccdsid "CCDS18553.1"; havana_gene "OTTMUSG00000008793.1"; havana_transcript "OTTMUST00000019990.1";
chr4	HAVANA	CDS	118336059	118336349	0	-	2	gene_id "ENSMUSG00000033191.15"; transcript_id "ENSMUST00000047421.6"; gene_type "protein_coding"; gene_name "Tie1"; transcript_type "protein_coding"; transcript_name "Tie1-201"; exon_number 13; exon_id "ENSMUSE00001258387.2"; level 2; protein_id "ENSMUSP00000037129.6"; transcript_support_level "1"; mgi_id "MGI:99906"; tag "basic"; tag "Ensembl_canonical"; tag "GENCODE_Primary"; tag "appris_principal_1"; tag "CCDS"; ccdsid "CCDS18553.1"; havana_gene "OTTMUSG00000008793.1"; havana_transcript "OTTMUST00000019990.1";
chr4	HAVANA	exon	118336059	118336349	0	-	.	gene_id "ENSMUSG00000033191.15"; transcript_id "ENSMUST00000153286.2"; gene_type "protein_coding"; gene_name "Tie1"; transcript_type "protein_coding_CDS_not_defined"; transcript_name "Tie1-202"; exon_number 13; exon_id "ENSMUSE00001235216.2"; level 2; transcript_support_level "1"; mgi_id "MGI:99906"; tag "mRNA_end_NF"; havana_gene "OTTMUSG00000008793.1"; havana_transcript "OTTMUST00000019992.1";
chr4	ENSEMBL_gcm37	exon	118336059	118336349	443.154222744628	-	.	gene_id "ENSMUSG00000033191.15"; transcript_id "ENSMUSG00000033191.15_tx_1"; exon_id "chr4_118336059_118336349_-"; exonnum "13"; txlen "3834";
chr4	HAVANA	UTR	118336059	118336783	0	-	.	gene_id "ENSMUSG00000033191.15"; transcript_id "ENSMUST00000184261.8"; gene_type "protein_coding"; gene_name "Tie1"; transcript_type "protein_coding"; transcript_name "Tie1-203"; exon_number 12; exon_id "ENSMUSE00001314674.2"; level 2; protein_id "ENSMUSP00000139279.2"; transcript_support_level "2"; mgi_id "MGI:99906"; tag "basic"; havana_gene "OTTMUSG00000008793.1"; havana_transcript "OTTMUST00000019991.1";
chr4	HAVANA	exon	118336059	118337100	0	-	.	gene_id "ENSMUSG00000033191.15"; transcript_id "ENSMUST00000184261.8"; gene_type "protein_coding"; gene_name "Tie1"; transcript_type "protein_coding"; transcript_name "Tie1-203"; exon_number 12; exon_id "ENSMUSE00001314674.2"; level 2; protein_id "ENSMUSP00000139279.2"; transcript_support_level "2"; mgi_id "MGI:99906"; tag "basic"; havana_gene "OTTMUSG00000008793.1"; havana_transcript "OTTMUST00000019991.1";
chr4	HAVANA	stop_codon	118336781	118336783	0	-	0	gene_id "ENSMUSG00000033191.15"; transcript_id "ENSMUST00000184261.8"; gene_type "protein_coding"; gene_name "Tie1"; transcript_type "protein_coding"; transcript_name "Tie1-203"; exon_number 12; exon_id "ENSMUSE00001314674.2"; level 2; protein_id "ENSMUSP00000139279.2"; transcript_support_level "2"; mgi_id "MGI:99906"; tag "basic"; havana_gene "OTTMUSG00000008793.1"; havana_transcript "OTTMUST00000019991.1";
chr4	HAVANA	CDS	118336784	118337100	0	-	2	gene_id "ENSMUSG00000033191.15"; transcript_id "ENSMUST00000184261.8"; gene_type "protein_coding"; gene_name "Tie1"; transcript_type "protein_coding"; transcript_name "Tie1-203"; exon_number 12; exon_id "ENSMUSE00001314674.2"; level 2; protein_id "ENSMUSP00000139279.2"; transcript_support_level "2"; mgi_id "MGI:99906"; tag "basic"; havana_gene "OTTMUSG00000008793.1"; havana_transcript "OTTMUST00000019991.1";
chr4	HAVANA	exon	118336810	118337100	0	-	.	gene_id "ENSMUSG00000033191.15"; transcript_id "ENSMUST00000047421.6"; gene_type "protein_coding"; gene_name "Tie1"; transcript_type "protein_coding"; transcript_name "Tie1-201"; exon_number 12; exon_id "ENSMUSE00001285999.2"; level 2; protein_id "ENSMUSP00000037129.6"; transcript_support_level "1"; mgi_id "MGI:99906"; tag "basic"; tag "Ensembl_canonical"; tag "GENCODE_Primary"; tag "appris_principal_1"; tag "CCDS"; ccdsid "CCDS18553.1"; havana_gene "OTTMUSG00000008793.1"; havana_transcript "OTTMUST00000019990.1";
chr4	HAVANA	CDS	118336810	118337100	0	-	2	gene_id "ENSMUSG00000033191.15"; transcript_id "ENSMUST00000047421.6"; gene_type "protein_coding"; gene_name "Tie1"; transcript_type "protein_coding"; transcript_name "Tie1-201"; exon_number 12; exon_id "ENSMUSE00001285999.2"; level 2; protein_id "ENSMUSP00000037129.6"; transcript_support_level "1"; mgi_id "MGI:99906"; tag "basic"; tag "Ensembl_canonical"; tag "GENCODE_Primary"; tag "appris_principal_1"; tag "CCDS"; ccdsid "CCDS18553.1"; havana_gene "OTTMUSG00000008793.1"; havana_transcript "OTTMUST00000019990.1";
chr4	HAVANA	exon	118336810	118337100	0	-	.	gene_id "ENSMUSG00000033191.15"; transcript_id "ENSMUST00000153286.2"; gene_type "protein_coding"; gene_name "Tie1"; transcript_type "protein_coding_CDS_not_defined"; transcript_name "Tie1-202"; exon_number 12; exon_id "ENSMUSE00001256759.2"; level 2; transcript_support_level "1"; mgi_id "MGI:99906"; tag "mRNA_end_NF"; havana_gene "OTTMUSG00000008793.1"; havana_transcript "OTTMUST00000019992.1";
chr4	ENSEMBL_gcm37	exon	118336810	118337100	443.154222744628	-	.	gene_id "ENSMUSG00000033191.15"; transcript_id "ENSMUSG00000033191.15_tx_1"; exon_id "chr4_118336810_118337100_-"; exonnum "12"; txlen "3834";
chr4	HAVANA	exon	118337299	118337436	0	-	.	gene_id "ENSMUSG00000033191.15"; transcript_id "ENSMUST00000184261.8"; gene_type "protein_coding"; gene_name "Tie1"; transcript_type "protein_coding"; transcript_name "Tie1-203"; exon_number 11; exon_id "ENSMUSE00001237402.2"; level 2; protein_id "ENSMUSP00000139279.2"; transcript_support_level "2"; mgi_id "MGI:99906"; tag "basic"; havana_gene "OTTMUSG00000008793.1"; havana_transcript "OTTMUST00000019991.1";
chr4	HAVANA	CDS	118337299	118337436	0	-	2	gene_id "ENSMUSG00000033191.15"; transcript_id "ENSMUST00000184261.8"; gene_type "protein_coding"; gene_name "Tie1"; transcript_type "protein_coding"; transcript_name "Tie1-203"; exon_number 11; exon_id "ENSMUSE00001237402.2"; level 2; protein_id "ENSMUSP00000139279.2"; transcript_support_level "2"; mgi_id "MGI:99906"; tag "basic"; havana_gene "OTTMUSG00000008793.1"; havana_transcript "OTTMUST00000019991.1";
chr4	HAVANA	exon	118337299	118337436	0	-	.	gene_id "ENSMUSG00000033191.15"; transcript_id "ENSMUST00000047421.6"; gene_type "protein_coding"; gene_name "Tie1"; transcript_type "protein_coding"; transcript_name "Tie1-201"; exon_number 11; exon_id "ENSMUSE00001237402.2"; level 2; protein_id "ENSMUSP00000037129.6"; transcript_support_level "1"; mgi_id "MGI:99906"; tag "basic"; tag "Ensembl_canonical"; tag "GENCODE_Primary"; tag "appris_principal_1"; tag "CCDS"; ccdsid "CCDS18553.1"; havana_gene "OTTMUSG00000008793.1"; havana_transcript "OTTMUST00000019990.1";
chr4	HAVANA	CDS	118337299	118337436	0	-	2	gene_id "ENSMUSG00000033191.15"; transcript_id "ENSMUST00000047421.6"; gene_type "protein_coding"; gene_name "Tie1"; transcript_type "protein_coding"; transcript_name "Tie1-201"; exon_number 11; exon_id "ENSMUSE00001237402.2"; level 2; protein_id "ENSMUSP00000037129.6"; transcript_support_level "1"; mgi_id "MGI:99906"; tag "basic"; tag "Ensembl_canonical"; tag "GENCODE_Primary"; tag "appris_principal_1"; tag "CCDS"; ccdsid "CCDS18553.1"; havana_gene "OTTMUSG00000008793.1"; havana_transcript "OTTMUST00000019990.1";
chr4	HAVANA	exon	118337299	118337436	0	-	.	gene_id "ENSMUSG00000033191.15"; transcript_id "ENSMUST00000153286.2"; gene_type "protein_coding"; gene_name "Tie1"; transcript_type "protein_coding_CDS_not_defined"; transcript_name "Tie1-202"; exon_number 11; exon_id "ENSMUSE00001287834.2"; level 2; transcript_support_level "1"; mgi_id "MGI:99906"; tag "mRNA_end_NF"; havana_gene "OTTMUSG00000008793.1"; havana_transcript "OTTMUST00000019992.1";
chr4	ENSEMBL_gcm37	exon	118337299	118337436	443.154222744628	-	.	gene_id "ENSMUSG00000033191.15"; transcript_id "ENSMUSG00000033191.15_tx_1"; exon_id "chr4_118337299_118337436_-"; exonnum "11"; txlen "3834";
chr4	HAVANA	exon	118337608	118337766	0	-	.	gene_id "ENSMUSG00000033191.15"; transcript_id "ENSMUST00000184261.8"; gene_type "protein_coding"; gene_name "Tie1"; transcript_type "protein_coding"; transcript_name "Tie1-203"; exon_number 10; exon_id "ENSMUSE00001275371.2"; level 2; protein_id "ENSMUSP00000139279.2"; transcript_support_level "2"; mgi_id "MGI:99906"; tag "basic"; havana_gene "OTTMUSG00000008793.1"; havana_transcript "OTTMUST00000019991.1";
chr4	HAVANA	CDS	118337608	118337766	0	-	2	gene_id "ENSMUSG00000033191.15"; transcript_id "ENSMUST00000184261.8"; gene_type "protein_coding"; gene_name "Tie1"; transcript_type "protein_coding"; transcript_name "Tie1-203"; exon_number 10; exon_id "ENSMUSE00001275371.2"; level 2; protein_id "ENSMUSP00000139279.2"; transcript_support_level "2"; mgi_id "MGI:99906"; tag "basic"; havana_gene "OTTMUSG00000008793.1"; havana_transcript "OTTMUST00000019991.1";
chr4	HAVANA	exon	118337608	118337766	0	-	.	gene_id "ENSMUSG00000033191.15"; transcript_id "ENSMUST00000047421.6"; gene_type "protein_coding"; gene_name "Tie1"; transcript_type "protein_coding"; transcript_name "Tie1-201"; exon_number 10; exon_id "ENSMUSE00001275371.2"; level 2; protein_id "ENSMUSP00000037129.6"; transcript_support_level "1"; mgi_id "MGI:99906"; tag "basic"; tag "Ensembl_canonical"; tag "GENCODE_Primary"; tag "appris_principal_1"; tag "CCDS"; ccdsid "CCDS18553.1"; havana_gene "OTTMUSG00000008793.1"; havana_transcript "OTTMUST00000019990.1";
chr4	HAVANA	CDS	118337608	118337766	0	-	2	gene_id "ENSMUSG00000033191.15"; transcript_id "ENSMUST00000047421.6"; gene_type "protein_coding"; gene_name "Tie1"; transcript_type "protein_coding"; transcript_name "Tie1-201"; exon_number 10; exon_id "ENSMUSE00001275371.2"; level 2; protein_id "ENSMUSP00000037129.6"; transcript_support_level "1"; mgi_id "MGI:99906"; tag "basic"; tag "Ensembl_canonical"; tag "GENCODE_Primary"; tag "appris_principal_1"; tag "CCDS"; ccdsid "CCDS18553.1"; havana_gene "OTTMUSG00000008793.1"; havana_transcript "OTTMUST00000019990.1";
chr4	HAVANA	exon	118337608	118337766	0	-	.	gene_id "ENSMUSG00000033191.15"; transcript_id "ENSMUST00000153286.2"; gene_type "protein_coding"; gene_name "Tie1"; transcript_type "protein_coding_CDS_not_defined"; transcript_name "Tie1-202"; exon_number 10; exon_id "ENSMUSE00001209357.2"; level 2; transcript_support_level "1"; mgi_id "MGI:99906"; tag "mRNA_end_NF"; havana_gene "OTTMUSG00000008793.1"; havana_transcript "OTTMUST00000019992.1";
chr4	ENSEMBL_gcm37	exon	118337608	118337766	443.154222744628	-	.	gene_id "ENSMUSG00000033191.15"; transcript_id "ENSMUSG00000033191.15_tx_1"; exon_id "chr4_118337608_118337766_-"; exonnum "10"; txlen "3834";
chr4	HAVANA	exon	118339453	118339597	0	-	.	gene_id "ENSMUSG00000033191.15"; transcript_id "ENSMUST00000184261.8"; gene_type "protein_coding"; gene_name "Tie1"; transcript_type "protein_coding"; transcript_name "Tie1-203"; exon_number 9; exon_id "ENSMUSE00001212271.2"; level 2; protein_id "ENSMUSP00000139279.2"; transcript_support_level "2"; mgi_id "MGI:99906"; tag "basic"; havana_gene "OTTMUSG00000008793.1"; havana_transcript "OTTMUST00000019991.1";
chr4	HAVANA	CDS	118339453	118339597	0	-	0	gene_id "ENSMUSG00000033191.15"; transcript_id "ENSMUST00000184261.8"; gene_type "protein_coding"; gene_name "Tie1"; transcript_type "protein_coding"; transcript_name "Tie1-203"; exon_number 9; exon_id "ENSMUSE00001212271.2"; level 2; protein_id "ENSMUSP00000139279.2"; transcript_support_level "2"; mgi_id "MGI:99906"; tag "basic"; havana_gene "OTTMUSG00000008793.1"; havana_transcript "OTTMUST00000019991.1";
chr4	HAVANA	exon	118339453	118339597	0	-	.	gene_id "ENSMUSG00000033191.15"; transcript_id "ENSMUST00000047421.6"; gene_type "protein_coding"; gene_name "Tie1"; transcript_type "protein_coding"; transcript_name "Tie1-201"; exon_number 9; exon_id "ENSMUSE00001212271.2"; level 2; protein_id "ENSMUSP00000037129.6"; transcript_support_level "1"; mgi_id "MGI:99906"; tag "basic"; tag "Ensembl_canonical"; tag "GENCODE_Primary"; tag "appris_principal_1"; tag "CCDS"; ccdsid "CCDS18553.1"; havana_gene "OTTMUSG00000008793.1"; havana_transcript "OTTMUST00000019990.1";
chr4	HAVANA	CDS	118339453	118339597	0	-	0	gene_id "ENSMUSG00000033191.15"; transcript_id "ENSMUST00000047421.6"; gene_type "protein_coding"; gene_name "Tie1"; transcript_type "protein_coding"; transcript_name "Tie1-201"; exon_number 9; exon_id "ENSMUSE00001212271.2"; level 2; protein_id "ENSMUSP00000037129.6"; transcript_support_level "1"; mgi_id "MGI:99906"; tag "basic"; tag "Ensembl_canonical"; tag "GENCODE_Primary"; tag "appris_principal_1"; tag "CCDS"; ccdsid "CCDS18553.1"; havana_gene "OTTMUSG00000008793.1"; havana_transcript "OTTMUST00000019990.1";
chr4	HAVANA	exon	118339453	118339597	0	-	.	gene_id "ENSMUSG00000033191.15"; transcript_id "ENSMUST00000153286.2"; gene_type "protein_coding"; gene_name "Tie1"; transcript_type "protein_coding_CDS_not_defined"; transcript_name "Tie1-202"; exon_number 9; exon_id "ENSMUSE00001300074.2"; level 2; transcript_support_level "1"; mgi_id "MGI:99906"; tag "mRNA_end_NF"; havana_gene "OTTMUSG00000008793.1"; havana_transcript "OTTMUST00000019992.1";
chr4	ENSEMBL_gcm37	exon	118339453	118339597	443.154222744628	-	.	gene_id "ENSMUSG00000033191.15"; transcript_id "ENSMUSG00000033191.15_tx_1"; exon_id "chr4_118339453_118339597_-"; exonnum "9"; txlen "3834";
chr4	HAVANA	exon	118339844	118339989	0	-	.	gene_id "ENSMUSG00000033191.15"; transcript_id "ENSMUST00000184261.8"; gene_type "protein_coding"; gene_name "Tie1"; transcript_type "protein_coding"; transcript_name "Tie1-203"; exon_number 8; exon_id "ENSMUSE00001297405.2"; level 2; protein_id "ENSMUSP00000139279.2"; transcript_support_level "2"; mgi_id "MGI:99906"; tag "basic"; havana_gene "OTTMUSG00000008793.1"; havana_transcript "OTTMUST00000019991.1";
chr4	HAVANA	CDS	118339844	118339989	0	-	2	gene_id "ENSMUSG00000033191.15"; transcript_id "ENSMUST00000184261.8"; gene_type "protein_coding"; gene_name "Tie1"; transcript_type "protein_coding"; transcript_name "Tie1-203"; exon_number 8; exon_id "ENSMUSE00001297405.2"; level 2; protein_id "ENSMUSP00000139279.2"; transcript_support_level "2"; mgi_id "MGI:99906"; tag "basic"; havana_gene "OTTMUSG00000008793.1"; havana_transcript "OTTMUST00000019991.1";
chr4	HAVANA	exon	118339844	118339989	0	-	.	gene_id "ENSMUSG00000033191.15"; transcript_id "ENSMUST00000047421.6"; gene_type "protein_coding"; gene_name "Tie1"; transcript_type "protein_coding"; transcript_name "Tie1-201"; exon_number 8; exon_id "ENSMUSE00001297405.2"; level 2; protein_id "ENSMUSP00000037129.6"; transcript_support_level "1"; mgi_id "MGI:99906"; tag "basic"; tag "Ensembl_canonical"; tag "GENCODE_Primary"; tag "appris_principal_1"; tag "CCDS"; ccdsid "CCDS18553.1"; havana_gene "OTTMUSG00000008793.1"; havana_transcript "OTTMUST00000019990.1";
chr4	HAVANA	CDS	118339844	118339989	0	-	2	gene_id "ENSMUSG00000033191.15"; transcript_id "ENSMUST00000047421.6"; gene_type "protein_coding"; gene_name "Tie1"; transcript_type "protein_coding"; transcript_name "Tie1-201"; exon_number 8; exon_id "ENSMUSE00001297405.2"; level 2; protein_id "ENSMUSP00000037129.6"; transcript_support_level "1"; mgi_id "MGI:99906"; tag "basic"; tag "Ensembl_canonical"; tag "GENCODE_Primary"; tag "appris_principal_1"; tag "CCDS"; ccdsid "CCDS18553.1"; havana_gene "OTTMUSG00000008793.1"; havana_transcript "OTTMUST00000019990.1";
chr4	HAVANA	exon	118339844	118339989	0	-	.	gene_id "ENSMUSG00000033191.15"; transcript_id "ENSMUST00000153286.2"; gene_type "protein_coding"; gene_name "Tie1"; transcript_type "protein_coding_CDS_not_defined"; transcript_name "Tie1-202"; exon_number 8; exon_id "ENSMUSE00001251611.2"; level 2; transcript_support_level "1"; mgi_id "MGI:99906"; tag "mRNA_end_NF"; havana_gene "OTTMUSG00000008793.1"; havana_transcript "OTTMUST00000019992.1";
chr4	ENSEMBL_gcm37	exon	118339844	118339989	443.154222744628	-	.	gene_id "ENSMUSG00000033191.15"; transcript_id "ENSMUSG00000033191.15_tx_1"; exon_id "chr4_118339844_118339989_-"; exonnum "8"; txlen "3834";
chr4	HAVANA	exon	118340944	118341072	0	-	.	gene_id "ENSMUSG00000033191.15"; transcript_id "ENSMUST00000184261.8"; gene_type "protein_coding"; gene_name "Tie1"; transcript_type "protein_coding"; transcript_name "Tie1-203"; exon_number 7; exon_id "ENSMUSE00001212138.2"; level 2; protein_id "ENSMUSP00000139279.2"; transcript_support_level "2"; mgi_id "MGI:99906"; tag "basic"; havana_gene "OTTMUSG00000008793.1"; havana_transcript "OTTMUST00000019991.1";
chr4	HAVANA	CDS	118340944	118341072	0	-	2	gene_id "ENSMUSG00000033191.15"; transcript_id "ENSMUST00000184261.8"; gene_type "protein_coding"; gene_name "Tie1"; transcript_type "protein_coding"; transcript_name "Tie1-203"; exon_number 7; exon_id "ENSMUSE00001212138.2"; level 2; protein_id "ENSMUSP00000139279.2"; transcript_support_level "2"; mgi_id "MGI:99906"; tag "basic"; havana_gene "OTTMUSG00000008793.1"; havana_transcript "OTTMUST00000019991.1";
chr4	HAVANA	exon	118340944	118341072	0	-	.	gene_id "ENSMUSG00000033191.15"; transcript_id "ENSMUST00000047421.6"; gene_type "protein_coding"; gene_name "Tie1"; transcript_type "protein_coding"; transcript_name "Tie1-201"; exon_number 7; exon_id "ENSMUSE00001212138.2"; level 2; protein_id "ENSMUSP00000037129.6"; transcript_support_level "1"; mgi_id "MGI:99906"; tag "basic"; tag "Ensembl_canonical"; tag "GENCODE_Primary"; tag "appris_principal_1"; tag "CCDS"; ccdsid "CCDS18553.1"; havana_gene "OTTMUSG00000008793.1"; havana_transcript "OTTMUST00000019990.1";
chr4	HAVANA	CDS	118340944	118341072	0	-	2	gene_id "ENSMUSG00000033191.15"; transcript_id "ENSMUST00000047421.6"; gene_type "protein_coding"; gene_name "Tie1"; transcript_type "protein_coding"; transcript_name "Tie1-201"; exon_number 7; exon_id "ENSMUSE00001212138.2"; level 2; protein_id "ENSMUSP00000037129.6"; transcript_support_level "1"; mgi_id "MGI:99906"; tag "basic"; tag "Ensembl_canonical"; tag "GENCODE_Primary"; tag "appris_principal_1"; tag "CCDS"; ccdsid "CCDS18553.1"; havana_gene "OTTMUSG00000008793.1"; havana_transcript "OTTMUST00000019990.1";
chr4	HAVANA	exon	118340944	118341072	0	-	.	gene_id "ENSMUSG00000033191.15"; transcript_id "ENSMUST00000153286.2"; gene_type "protein_coding"; gene_name "Tie1"; transcript_type "protein_coding_CDS_not_defined"; transcript_name "Tie1-202"; exon_number 7; exon_id "ENSMUSE00001277282.2"; level 2; transcript_support_level "1"; mgi_id "MGI:99906"; tag "mRNA_end_NF"; havana_gene "OTTMUSG00000008793.1"; havana_transcript "OTTMUST00000019992.1";
chr4	ENSEMBL_gcm37	exon	118340944	118341072	443.154222744628	-	.	gene_id "ENSMUSG00000033191.15"; transcript_id "ENSMUSG00000033191.15_tx_1"; exon_id "chr4_118340944_118341072_-"; exonnum "7"; txlen "3834";
chr4	HAVANA	exon	118341273	118341413	0	-	.	gene_id "ENSMUSG00000033191.15"; transcript_id "ENSMUST00000184261.8"; gene_type "protein_coding"; gene_name "Tie1"; transcript_type "protein_coding"; transcript_name "Tie1-203"; exon_number 6; exon_id "ENSMUSE00001270130.2"; level 2; protein_id "ENSMUSP00000139279.2"; transcript_support_level "2"; mgi_id "MGI:99906"; tag "basic"; havana_gene "OTTMUSG00000008793.1"; havana_transcript "OTTMUST00000019991.1";
chr4	HAVANA	CDS	118341273	118341413	0	-	2	gene_id "ENSMUSG00000033191.15"; transcript_id "ENSMUST00000184261.8"; gene_type "protein_coding"; gene_name "Tie1"; transcript_type "protein_coding"; transcript_name "Tie1-203"; exon_number 6; exon_id "ENSMUSE00001270130.2"; level 2; protein_id "ENSMUSP00000139279.2"; transcript_support_level "2"; mgi_id "MGI:99906"; tag "basic"; havana_gene "OTTMUSG00000008793.1"; havana_transcript "OTTMUST00000019991.1";
chr4	HAVANA	exon	118341273	118341413	0	-	.	gene_id "ENSMUSG00000033191.15"; transcript_id "ENSMUST00000047421.6"; gene_type "protein_coding"; gene_name "Tie1"; transcript_type "protein_coding"; transcript_name "Tie1-201"; exon_number 6; exon_id "ENSMUSE00001270130.2"; level 2; protein_id "ENSMUSP00000037129.6"; transcript_support_level "1"; mgi_id "MGI:99906"; tag "basic"; tag "Ensembl_canonical"; tag "GENCODE_Primary"; tag "appris_principal_1"; tag "CCDS"; ccdsid "CCDS18553.1"; havana_gene "OTTMUSG00000008793.1"; havana_transcript "OTTMUST00000019990.1";
chr4	HAVANA	CDS	118341273	118341413	0	-	2	gene_id "ENSMUSG00000033191.15"; transcript_id "ENSMUST00000047421.6"; gene_type "protein_coding"; gene_name "Tie1"; transcript_type "protein_coding"; transcript_name "Tie1-201"; exon_number 6; exon_id "ENSMUSE00001270130.2"; level 2; protein_id "ENSMUSP00000037129.6"; transcript_support_level "1"; mgi_id "MGI:99906"; tag "basic"; tag "Ensembl_canonical"; tag "GENCODE_Primary"; tag "appris_principal_1"; tag "CCDS"; ccdsid "CCDS18553.1"; havana_gene "OTTMUSG00000008793.1"; havana_transcript "OTTMUST00000019990.1";
chr4	HAVANA	exon	118341273	118341413	0	-	.	gene_id "ENSMUSG00000033191.15"; transcript_id "ENSMUST00000153286.2"; gene_type "protein_coding"; gene_name "Tie1"; transcript_type "protein_coding_CDS_not_defined"; transcript_name "Tie1-202"; exon_number 6; exon_id "ENSMUSE00001215106.2"; level 2; transcript_support_level "1"; mgi_id "MGI:99906"; tag "mRNA_end_NF"; havana_gene "OTTMUSG00000008793.1"; havana_transcript "OTTMUST00000019992.1";
chr4	ENSEMBL_gcm37	exon	118341273	118341413	443.154222744628	-	.	gene_id "ENSMUSG00000033191.15"; transcript_id "ENSMUSG00000033191.15_tx_1"; exon_id "chr4_118341273_118341413_-"; exonnum "6"; txlen "3834";
chr4	HAVANA	exon	118341545	118341676	0	-	.	gene_id "ENSMUSG00000033191.15"; transcript_id "ENSMUST00000184261.8"; gene_type "protein_coding"; gene_name "Tie1"; transcript_type "protein_coding"; transcript_name "Tie1-203"; exon_number 5; exon_id "ENSMUSE00001286660.2"; level 2; protein_id "ENSMUSP00000139279.2"; transcript_support_level "2"; mgi_id "MGI:99906"; tag "basic"; havana_gene "OTTMUSG00000008793.1"; havana_transcript "OTTMUST00000019991.1";
chr4	HAVANA	CDS	118341545	118341676	0	-	2	gene_id "ENSMUSG00000033191.15"; transcript_id "ENSMUST00000184261.8"; gene_type "protein_coding"; gene_name "Tie1"; transcript_type "protein_coding"; transcript_name "Tie1-203"; exon_number 5; exon_id "ENSMUSE00001286660.2"; level 2; protein_id "ENSMUSP00000139279.2"; transcript_support_level "2"; mgi_id "MGI:99906"; tag "basic"; havana_gene "OTTMUSG00000008793.1"; havana_transcript "OTTMUST00000019991.1";
chr4	HAVANA	exon	118341545	118341676	0	-	.	gene_id "ENSMUSG00000033191.15"; transcript_id "ENSMUST00000047421.6"; gene_type "protein_coding"; gene_name "Tie1"; transcript_type "protein_coding"; transcript_name "Tie1-201"; exon_number 5; exon_id "ENSMUSE00001286660.2"; level 2; protein_id "ENSMUSP00000037129.6"; transcript_support_level "1"; mgi_id "MGI:99906"; tag "basic"; tag "Ensembl_canonical"; tag "GENCODE_Primary"; tag "appris_principal_1"; tag "CCDS"; ccdsid "CCDS18553.1"; havana_gene "OTTMUSG00000008793.1"; havana_transcript "OTTMUST00000019990.1";
chr4	HAVANA	CDS	118341545	118341676	0	-	2	gene_id "ENSMUSG00000033191.15"; transcript_id "ENSMUST00000047421.6"; gene_type "protein_coding"; gene_name "Tie1"; transcript_type "protein_coding"; transcript_name "Tie1-201"; exon_number 5; exon_id "ENSMUSE00001286660.2"; level 2; protein_id "ENSMUSP00000037129.6"; transcript_support_level "1"; mgi_id "MGI:99906"; tag "basic"; tag "Ensembl_canonical"; tag "GENCODE_Primary"; tag "appris_principal_1"; tag "CCDS"; ccdsid "CCDS18553.1"; havana_gene "OTTMUSG00000008793.1"; havana_transcript "OTTMUST00000019990.1";
chr4	HAVANA	exon	118341545	118341676	0	-	.	gene_id "ENSMUSG00000033191.15"; transcript_id "ENSMUST00000153286.2"; gene_type "protein_coding"; gene_name "Tie1"; transcript_type "protein_coding_CDS_not_defined"; transcript_name "Tie1-202"; exon_number 5; exon_id "ENSMUSE00001257368.2"; level 2; transcript_support_level "1"; mgi_id "MGI:99906"; tag "mRNA_end_NF"; havana_gene "OTTMUSG00000008793.1"; havana_transcript "OTTMUST00000019992.1";
chr4	ENSEMBL_gcm37	exon	118341545	118341676	443.154222744628	-	.	gene_id "ENSMUSG00000033191.15"; transcript_id "ENSMUSG00000033191.15_tx_1"; exon_id "chr4_118341545_118341676_-"; exonnum "5"; txlen "3834";
chr4	HAVANA	exon	118341814	118341969	0	-	.	gene_id "ENSMUSG00000033191.15"; transcript_id "ENSMUST00000184261.8"; gene_type "protein_coding"; gene_name "Tie1"; transcript_type "protein_coding"; transcript_name "Tie1-203"; exon_number 4; exon_id "ENSMUSE00001303551.2"; level 2; protein_id "ENSMUSP00000139279.2"; transcript_support_level "2"; mgi_id "MGI:99906"; tag "basic"; havana_gene "OTTMUSG00000008793.1"; havana_transcript "OTTMUST00000019991.1";
chr4	HAVANA	CDS	118341814	118341969	0	-	2	gene_id "ENSMUSG00000033191.15"; transcript_id "ENSMUST00000184261.8"; gene_type "protein_coding"; gene_name "Tie1"; transcript_type "protein_coding"; transcript_name "Tie1-203"; exon_number 4; exon_id "ENSMUSE00001303551.2"; level 2; protein_id "ENSMUSP00000139279.2"; transcript_support_level "2"; mgi_id "MGI:99906"; tag "basic"; havana_gene "OTTMUSG00000008793.1"; havana_transcript "OTTMUST00000019991.1";
chr4	HAVANA	exon	118341814	118341969	0	-	.	gene_id "ENSMUSG00000033191.15"; transcript_id "ENSMUST00000047421.6"; gene_type "protein_coding"; gene_name "Tie1"; transcript_type "protein_coding"; transcript_name "Tie1-201"; exon_number 4; exon_id "ENSMUSE00001303551.2"; level 2; protein_id "ENSMUSP00000037129.6"; transcript_support_level "1"; mgi_id "MGI:99906"; tag "basic"; tag "Ensembl_canonical"; tag "GENCODE_Primary"; tag "appris_principal_1"; tag "CCDS"; ccdsid "CCDS18553.1"; havana_gene "OTTMUSG00000008793.1"; havana_transcript "OTTMUST00000019990.1";
chr4	HAVANA	CDS	118341814	118341969	0	-	2	gene_id "ENSMUSG00000033191.15"; transcript_id "ENSMUST00000047421.6"; gene_type "protein_coding"; gene_name "Tie1"; transcript_type "protein_coding"; transcript_name "Tie1-201"; exon_number 4; exon_id "ENSMUSE00001303551.2"; level 2; protein_id "ENSMUSP00000037129.6"; transcript_support_level "1"; mgi_id "MGI:99906"; tag "basic"; tag "Ensembl_canonical"; tag "GENCODE_Primary"; tag "appris_principal_1"; tag "CCDS"; ccdsid "CCDS18553.1"; havana_gene "OTTMUSG00000008793.1"; havana_transcript "OTTMUST00000019990.1";
chr4	HAVANA	exon	118341814	118341969	0	-	.	gene_id "ENSMUSG00000033191.15"; transcript_id "ENSMUST00000153286.2"; gene_type "protein_coding"; gene_name "Tie1"; transcript_type "protein_coding_CDS_not_defined"; transcript_name "Tie1-202"; exon_number 4; exon_id "ENSMUSE00001304200.2"; level 2; transcript_support_level "1"; mgi_id "MGI:99906"; tag "mRNA_end_NF"; havana_gene "OTTMUSG00000008793.1"; havana_transcript "OTTMUST00000019992.1";
chr4	ENSEMBL_gcm37	exon	118341814	118341969	443.154222744628	-	.	gene_id "ENSMUSG00000033191.15"; transcript_id "ENSMUSG00000033191.15_tx_1"; exon_id "chr4_118341814_118341969_-"; exonnum "4"; txlen "3834";
chr4	HAVANA	exon	118343384	118343494	0	-	.	gene_id "ENSMUSG00000033191.15"; transcript_id "ENSMUST00000184261.8"; gene_type "protein_coding"; gene_name "Tie1"; transcript_type "protein_coding"; transcript_name "Tie1-203"; exon_number 3; exon_id "ENSMUSE00001263385.2"; level 2; protein_id "ENSMUSP00000139279.2"; transcript_support_level "2"; mgi_id "MGI:99906"; tag "basic"; havana_gene "OTTMUSG00000008793.1"; havana_transcript "OTTMUST00000019991.1";
chr4	HAVANA	CDS	118343384	118343494	0	-	2	gene_id "ENSMUSG00000033191.15"; transcript_id "ENSMUST00000184261.8"; gene_type "protein_coding"; gene_name "Tie1"; transcript_type "protein_coding"; transcript_name "Tie1-203"; exon_number 3; exon_id "ENSMUSE00001263385.2"; level 2; protein_id "ENSMUSP00000139279.2"; transcript_support_level "2"; mgi_id "MGI:99906"; tag "basic"; havana_gene "OTTMUSG00000008793.1"; havana_transcript "OTTMUST00000019991.1";
chr4	HAVANA	exon	118343384	118343494	0	-	.	gene_id "ENSMUSG00000033191.15"; transcript_id "ENSMUST00000047421.6"; gene_type "protein_coding"; gene_name "Tie1"; transcript_type "protein_coding"; transcript_name "Tie1-201"; exon_number 3; exon_id "ENSMUSE00001263385.2"; level 2; protein_id "ENSMUSP00000037129.6"; transcript_support_level "1"; mgi_id "MGI:99906"; tag "basic"; tag "Ensembl_canonical"; tag "GENCODE_Primary"; tag "appris_principal_1"; tag "CCDS"; ccdsid "CCDS18553.1"; havana_gene "OTTMUSG00000008793.1"; havana_transcript "OTTMUST00000019990.1";
chr4	HAVANA	CDS	118343384	118343494	0	-	2	gene_id "ENSMUSG00000033191.15"; transcript_id "ENSMUST00000047421.6"; gene_type "protein_coding"; gene_name "Tie1"; transcript_type "protein_coding"; transcript_name "Tie1-201"; exon_number 3; exon_id "ENSMUSE00001263385.2"; level 2; protein_id "ENSMUSP00000037129.6"; transcript_support_level "1"; mgi_id "MGI:99906"; tag "basic"; tag "Ensembl_canonical"; tag "GENCODE_Primary"; tag "appris_principal_1"; tag "CCDS"; ccdsid "CCDS18553.1"; havana_gene "OTTMUSG00000008793.1"; havana_transcript "OTTMUST00000019990.1";
chr4	HAVANA	exon	118343384	118343494	0	-	.	gene_id "ENSMUSG00000033191.15"; transcript_id "ENSMUST00000153286.2"; gene_type "protein_coding"; gene_name "Tie1"; transcript_type "protein_coding_CDS_not_defined"; transcript_name "Tie1-202"; exon_number 3; exon_id "ENSMUSE00001214578.2"; level 2; transcript_support_level "1"; mgi_id "MGI:99906"; tag "mRNA_end_NF"; havana_gene "OTTMUSG00000008793.1"; havana_transcript "OTTMUST00000019992.1";
chr4	ENSEMBL_gcm37	exon	118343384	118343494	443.154222744628	-	.	gene_id "ENSMUSG00000033191.15"; transcript_id "ENSMUSG00000033191.15_tx_1"; exon_id "chr4_118343384_118343494_-"; exonnum "3"; txlen "3834";
chr4	HAVANA	exon	118343574	118343882	0	-	.	gene_id "ENSMUSG00000033191.15"; transcript_id "ENSMUST00000184261.8"; gene_type "protein_coding"; gene_name "Tie1"; transcript_type "protein_coding"; transcript_name "Tie1-203"; exon_number 2; exon_id "ENSMUSE00001220565.2"; level 2; protein_id "ENSMUSP00000139279.2"; transcript_support_level "2"; mgi_id "MGI:99906"; tag "basic"; havana_gene "OTTMUSG00000008793.1"; havana_transcript "OTTMUST00000019991.1";
chr4	HAVANA	CDS	118343574	118343882	0	-	2	gene_id "ENSMUSG00000033191.15"; transcript_id "ENSMUST00000184261.8"; gene_type "protein_coding"; gene_name "Tie1"; transcript_type "protein_coding"; transcript_name "Tie1-203"; exon_number 2; exon_id "ENSMUSE00001220565.2"; level 2; protein_id "ENSMUSP00000139279.2"; transcript_support_level "2"; mgi_id "MGI:99906"; tag "basic"; havana_gene "OTTMUSG00000008793.1"; havana_transcript "OTTMUST00000019991.1";
chr4	HAVANA	exon	118343574	118343882	0	-	.	gene_id "ENSMUSG00000033191.15"; transcript_id "ENSMUST00000047421.6"; gene_type "protein_coding"; gene_name "Tie1"; transcript_type "protein_coding"; transcript_name "Tie1-201"; exon_number 2; exon_id "ENSMUSE00001220565.2"; level 2; protein_id "ENSMUSP00000037129.6"; transcript_support_level "1"; mgi_id "MGI:99906"; tag "basic"; tag "Ensembl_canonical"; tag "GENCODE_Primary"; tag "appris_principal_1"; tag "CCDS"; ccdsid "CCDS18553.1"; havana_gene "OTTMUSG00000008793.1"; havana_transcript "OTTMUST00000019990.1";
chr4	HAVANA	CDS	118343574	118343882	0	-	2	gene_id "ENSMUSG00000033191.15"; transcript_id "ENSMUST00000047421.6"; gene_type "protein_coding"; gene_name "Tie1"; transcript_type "protein_coding"; transcript_name "Tie1-201"; exon_number 2; exon_id "ENSMUSE00001220565.2"; level 2; protein_id "ENSMUSP00000037129.6"; transcript_support_level "1"; mgi_id "MGI:99906"; tag "basic"; tag "Ensembl_canonical"; tag "GENCODE_Primary"; tag "appris_principal_1"; tag "CCDS"; ccdsid "CCDS18553.1"; havana_gene "OTTMUSG00000008793.1"; havana_transcript "OTTMUST00000019990.1";
chr4	HAVANA	exon	118343574	118343882	0	-	.	gene_id "ENSMUSG00000033191.15"; transcript_id "ENSMUST00000153286.2"; gene_type "protein_coding"; gene_name "Tie1"; transcript_type "protein_coding_CDS_not_defined"; transcript_name "Tie1-202"; exon_number 2; exon_id "ENSMUSE00001249608.2"; level 2; transcript_support_level "1"; mgi_id "MGI:99906"; tag "mRNA_end_NF"; havana_gene "OTTMUSG00000008793.1"; havana_transcript "OTTMUST00000019992.1";
chr4	ENSEMBL_gcm37	exon	118343574	118343882	443.154222744628	-	.	gene_id "ENSMUSG00000033191.15"; transcript_id "ENSMUSG00000033191.15_tx_1"; exon_id "chr4_118343574_118343882_-"; exonnum "2"; txlen "3834";
chr4	HAVANA	CDS	118346845	118346902	0	-	0	gene_id "ENSMUSG00000033191.15"; transcript_id "ENSMUST00000184261.8"; gene_type "protein_coding"; gene_name "Tie1"; transcript_type "protein_coding"; transcript_name "Tie1-203"; exon_number 1; exon_id "ENSMUSE00001315254.2"; level 2; protein_id "ENSMUSP00000139279.2"; transcript_support_level "2"; mgi_id "MGI:99906"; tag "basic"; havana_gene "OTTMUSG00000008793.1"; havana_transcript "OTTMUST00000019991.1";
chr4	HAVANA	CDS	118346845	118346902	0	-	0	gene_id "ENSMUSG00000033191.15"; transcript_id "ENSMUST00000047421.6"; gene_type "protein_coding"; gene_name "Tie1"; transcript_type "protein_coding"; transcript_name "Tie1-201"; exon_number 1; exon_id "ENSMUSE00000756638.2"; level 2; protein_id "ENSMUSP00000037129.6"; transcript_support_level "1"; mgi_id "MGI:99906"; tag "basic"; tag "Ensembl_canonical"; tag "GENCODE_Primary"; tag "appris_principal_1"; tag "CCDS"; ccdsid "CCDS18553.1"; havana_gene "OTTMUSG00000008793.1"; havana_transcript "OTTMUST00000019990.1";
chr4	HAVANA	exon	118346845	118346952	0	-	.	gene_id "ENSMUSG00000033191.15"; transcript_id "ENSMUST00000184261.8"; gene_type "protein_coding"; gene_name "Tie1"; transcript_type "protein_coding"; transcript_name "Tie1-203"; exon_number 1; exon_id "ENSMUSE00001315254.2"; level 2; protein_id "ENSMUSP00000139279.2"; transcript_support_level "2"; mgi_id "MGI:99906"; tag "basic"; havana_gene "OTTMUSG00000008793.1"; havana_transcript "OTTMUST00000019991.1";
chr4	HAVANA	exon	118346845	118346990	0	-	.	gene_id "ENSMUSG00000033191.15"; transcript_id "ENSMUST00000153286.2"; gene_type "protein_coding"; gene_name "Tie1"; transcript_type "protein_coding_CDS_not_defined"; transcript_name "Tie1-202"; exon_number 1; exon_id "ENSMUSE00000838894.2"; level 2; transcript_support_level "1"; mgi_id "MGI:99906"; tag "mRNA_end_NF"; havana_gene "OTTMUSG00000008793.1"; havana_transcript "OTTMUST00000019992.1";
chr4	sragcm37_mid	exon	118346845	118347001	443.154222744628	-	.	gene_id "ENSMUSG00000033191.15"; transcript_id "ENSMUSG00000033191.15_tx_1"; exon_id "chr4_118346845_118347001_-"; exonnum "1"; txlen "3834";
chr4	HAVANA	exon	118346845	118347258	0	-	.	gene_id "ENSMUSG00000033191.15"; transcript_id "ENSMUST00000047421.6"; gene_type "protein_coding"; gene_name "Tie1"; transcript_type "protein_coding"; transcript_name "Tie1-201"; exon_number 1; exon_id "ENSMUSE00000756638.2"; level 2; protein_id "ENSMUSP00000037129.6"; transcript_support_level "1"; mgi_id "MGI:99906"; tag "basic"; tag "Ensembl_canonical"; tag "GENCODE_Primary"; tag "appris_principal_1"; tag "CCDS"; ccdsid "CCDS18553.1"; havana_gene "OTTMUSG00000008793.1"; havana_transcript "OTTMUST00000019990.1";
chr4	HAVANA	start_codon	118346900	118346902	0	-	0	gene_id "ENSMUSG00000033191.15"; transcript_id "ENSMUST00000184261.8"; gene_type "protein_coding"; gene_name "Tie1"; transcript_type "protein_coding"; transcript_name "Tie1-203"; exon_number 1; exon_id "ENSMUSE00001315254.2"; level 2; protein_id "ENSMUSP00000139279.2"; transcript_support_level "2"; mgi_id "MGI:99906"; tag "basic"; havana_gene "OTTMUSG00000008793.1"; havana_transcript "OTTMUST00000019991.1";
chr4	HAVANA	start_codon	118346900	118346902	0	-	0	gene_id "ENSMUSG00000033191.15"; transcript_id "ENSMUST00000047421.6"; gene_type "protein_coding"; gene_name "Tie1"; transcript_type "protein_coding"; transcript_name "Tie1-201"; exon_number 1; exon_id "ENSMUSE00000756638.2"; level 2; protein_id "ENSMUSP00000037129.6"; transcript_support_level "1"; mgi_id "MGI:99906"; tag "basic"; tag "Ensembl_canonical"; tag "GENCODE_Primary"; tag "appris_principal_1"; tag "CCDS"; ccdsid "CCDS18553.1"; havana_gene "OTTMUSG00000008793.1"; havana_transcript "OTTMUST00000019990.1";
chr4	HAVANA	UTR	118346903	118346952	0	-	.	gene_id "ENSMUSG00000033191.15"; transcript_id "ENSMUST00000184261.8"; gene_type "protein_coding"; gene_name "Tie1"; transcript_type "protein_coding"; transcript_name "Tie1-203"; exon_number 1; exon_id "ENSMUSE00001315254.2"; level 2; protein_id "ENSMUSP00000139279.2"; transcript_support_level "2"; mgi_id "MGI:99906"; tag "basic"; havana_gene "OTTMUSG00000008793.1"; havana_transcript "OTTMUST00000019991.1";
chr4	HAVANA	UTR	118346903	118347258	0	-	.	gene_id "ENSMUSG00000033191.15"; transcript_id "ENSMUST00000047421.6"; gene_type "protein_coding"; gene_name "Tie1"; transcript_type "protein_coding"; transcript_name "Tie1-201"; exon_number 1; exon_id "ENSMUSE00000756638.2"; level 2; protein_id "ENSMUSP00000037129.6"; transcript_support_level "1"; mgi_id "MGI:99906"; tag "basic"; tag "Ensembl_canonical"; tag "GENCODE_Primary"; tag "appris_principal_1"; tag "CCDS"; ccdsid "CCDS18553.1"; havana_gene "OTTMUSG00000008793.1"; havana_transcript "OTTMUST00000019990.1";
chr4	HAVANA	exon	118347979	118348237	0	-	.	gene_id "ENSMUSG00000080857.2"; transcript_id "ENSMUST00000117834.2"; gene_type "processed_pseudogene"; gene_name "Gm12859"; transcript_type "processed_pseudogene"; transcript_name "Gm12859-201"; exon_number 2; exon_id "ENSMUSE00000714856.2"; level 2; transcript_support_level "NA"; mgi_id "MGI:3651649"; ont "PGO:0000004"; tag "mRNA_start_NF"; tag "basic"; tag "Ensembl_canonical"; tag "GENCODE_Primary"; havana_gene "OTTMUSG00000008800.1"; havana_transcript "OTTMUST00000020006.1";
chr4	HAVANA	gene	118347979	118354839	0	-	.	gene_id "ENSMUSG00000080857.2"; gene_type "processed_pseudogene"; gene_name "Gm12859"; level 2; mgi_id "MGI:3651649"; havana_gene "OTTMUSG00000008800.1";
chr4	HAVANA	transcript	118347979	118354839	0	-	.	gene_id "ENSMUSG00000080857.2"; transcript_id "ENSMUST00000117834.2"; gene_type "processed_pseudogene"; gene_name "Gm12859"; transcript_type "processed_pseudogene"; transcript_name "Gm12859-201"; level 2; transcript_support_level "NA"; mgi_id "MGI:3651649"; ont "PGO:0000004"; tag "mRNA_start_NF"; tag "basic"; tag "Ensembl_canonical"; tag "GENCODE_Primary"; havana_gene "OTTMUSG00000008800.1"; havana_transcript "OTTMUST00000020006.1";
chr4	HAVANA	exon	118354672	118354839	0	-	.	gene_id "ENSMUSG00000080857.2"; transcript_id "ENSMUST00000117834.2"; gene_type "processed_pseudogene"; gene_name "Gm12859"; transcript_type "processed_pseudogene"; transcript_name "Gm12859-201"; exon_number 1; exon_id "ENSMUSE00000719789.2"; level 2; transcript_support_level "NA"; mgi_id "MGI:3651649"; ont "PGO:0000004"; tag "mRNA_start_NF"; tag "basic"; tag "Ensembl_canonical"; tag "GENCODE_Primary"; havana_gene "OTTMUSG00000008800.1"; havana_transcript "OTTMUST00000020006.1";
chr4	sragcm37_es	exon	118372179	118372893	0.056338539936571	-	.	gene_id "sragcm37_gene_52293"; transcript_id "sragcm37_gene_52293_tx_1"; exon_id "chr4_118372179_118372893_-"; exonnum "2"; txlen "768";
chr4	sragcm37_es	exon	118372179	118372893	0.00445679273150587	-	.	gene_id "sragcm37_gene_52293"; transcript_id "sragcm37_gene_52293_tx_7"; exon_id "chr4_118372179_118372893_-"; exonnum "2"; txlen "896";
chr4	sragcm37_ss	exon	118375113	118375165	0.056338539936571	-	.	gene_id "sragcm37_gene_52293"; transcript_id "sragcm37_gene_52293_tx_1"; exon_id "chr4_118375113_118375165_-"; exonnum "1"; txlen "768";
chr4	sragcm37_ss	exon	118375173	118375353	0.00445679273150587	-	.	gene_id "sragcm37_gene_52293"; transcript_id "sragcm37_gene_52293_tx_7"; exon_id "chr4_118375173_118375353_-"; exonnum "1"; txlen "896";
chr4	sragcm37_es	exon	118379584	118379757	0.00662708501074054	-	.	gene_id "sragcm37_gene_52293"; transcript_id "sragcm37_gene_52293_tx_3"; exon_id "chr4_118379584_118379757_-"; exonnum "3"; txlen "591";
chr4	sragcm37_es	exon	118379584	118379757	0.00251787219165388	-	.	gene_id "sragcm37_gene_52293"; transcript_id "sragcm37_gene_52293_tx_8"; exon_id "chr4_118379584_118379757_-"; exonnum "4"; txlen "756";
chr4	sragcm37_es	exon	118380112	118380197	0.0060535319757654	-	.	gene_id "sragcm37_gene_52293"; transcript_id "sragcm37_gene_52293_tx_5"; exon_id "chr4_118380112_118380197_-"; exonnum "3"; txlen "503";
chr4	sragcm37_es	exon	118381055	118381204	0.00662708501074054	-	.	gene_id "sragcm37_gene_52293"; transcript_id "sragcm37_gene_52293_tx_4"; exon_id "chr4_118381055_118381204_-"; exonnum "3"; txlen "567";
chr4	sragcm37_es	exon	118381055	118381204	0.00468829504672485	-	.	gene_id "sragcm37_gene_52293"; transcript_id "sragcm37_gene_52293_tx_6"; exon_id "chr4_118381055_118381204_-"; exonnum "4"; txlen "732";
chr4	sragcm37_mid	exon	118382257	118382421	0.00468829504672485	-	.	gene_id "sragcm37_gene_52293"; transcript_id "sragcm37_gene_52293_tx_6"; exon_id "chr4_118382257_118382421_-"; exonnum "3"; txlen "732";
chr4	sragcm37_mid	exon	118382257	118382421	0.00251787219165388	-	.	gene_id "sragcm37_gene_52293"; transcript_id "sragcm37_gene_52293_tx_8"; exon_id "chr4_118382257_118382421_-"; exonnum "3"; txlen "756";
chr4	sragcm37_mid	exon	118382987	118383068	0.00662708501074054	-	.	gene_id "sragcm37_gene_52293"; transcript_id "sragcm37_gene_52293_tx_3"; exon_id "chr4_118382987_118383068_-"; exonnum "2"; txlen "591";
chr4	sragcm37_mid	exon	118382987	118383068	0.00662708501074054	-	.	gene_id "sragcm37_gene_52293"; transcript_id "sragcm37_gene_52293_tx_4"; exon_id "chr4_118382987_118383068_-"; exonnum "2"; txlen "567";
chr4	sragcm37_mid	exon	118382987	118383068	0.0060535319757654	-	.	gene_id "sragcm37_gene_52293"; transcript_id "sragcm37_gene_52293_tx_5"; exon_id "chr4_118382987_118383068_-"; exonnum "2"; txlen "503";
chr4	sragcm37_mid	exon	118382987	118383068	0.00468829504672485	-	.	gene_id "sragcm37_gene_52293"; transcript_id "sragcm37_gene_52293_tx_6"; exon_id "chr4_118382987_118383068_-"; exonnum "2"; txlen "732";
chr4	sragcm37_mid	exon	118382987	118383068	0.00251787219165388	-	.	gene_id "sragcm37_gene_52293"; transcript_id "sragcm37_gene_52293_tx_8"; exon_id "chr4_118382987_118383068_-"; exonnum "2"; txlen "756";
chr4	sragcm37_ss	exon	118383226	118383560	0.00662708501074054	-	.	gene_id "sragcm37_gene_52293"; transcript_id "sragcm37_gene_52293_tx_3"; exon_id "chr4_118383226_118383560_-"; exonnum "1"; txlen "591";
chr4	sragcm37_ss	exon	118383226	118383560	0.00662708501074054	-	.	gene_id "sragcm37_gene_52293"; transcript_id "sragcm37_gene_52293_tx_4"; exon_id "chr4_118383226_118383560_-"; exonnum "1"; txlen "567";
chr4	sragcm37_ss	exon	118383226	118383560	0.0060535319757654	-	.	gene_id "sragcm37_gene_52293"; transcript_id "sragcm37_gene_52293_tx_5"; exon_id "chr4_118383226_118383560_-"; exonnum "1"; txlen "503";
chr4	sragcm37_ss	exon	118383226	118383560	0.00468829504672485	-	.	gene_id "sragcm37_gene_52293"; transcript_id "sragcm37_gene_52293_tx_6"; exon_id "chr4_118383226_118383560_-"; exonnum "1"; txlen "732";
chr4	sragcm37_ss	exon	118383226	118383560	0.00251787219165388	-	.	gene_id "sragcm37_gene_52293"; transcript_id "sragcm37_gene_52293_tx_8"; exon_id "chr4_118383226_118383560_-"; exonnum "1"; txlen "756";
chr4	HAVANA	exon	118391902	118392155	0	-	.	gene_id "ENSMUSG00000132049.1"; transcript_id "ENSMUST00000309860.1"; gene_type "lncRNA"; gene_name "ENSMUSG00000132049"; transcript_type "lncRNA"; transcript_name "ENSMUST00000309860"; exon_number 2; exon_id "ENSMUSE00001611943.1"; level 2; tag "TAGENE";
chr4	HAVANA	transcript	118391902	118392606	0	-	.	gene_id "ENSMUSG00000132049.1"; transcript_id "ENSMUST00000309860.1"; gene_type "lncRNA"; gene_name "ENSMUSG00000132049"; transcript_type "lncRNA"; transcript_name "ENSMUST00000309860"; level 2; tag "TAGENE";
chr4	HAVANA	gene	118391902	118397207	0	-	.	gene_id "ENSMUSG00000132049.1"; gene_type "lncRNA"; gene_name "ENSMUSG00000132049"; level 2;
chr4	HAVANA	exon	118391908	118392155	0	-	.	gene_id "ENSMUSG00000132049.1"; transcript_id "ENSMUST00000309859.1"; gene_type "lncRNA"; gene_name "ENSMUSG00000132049"; transcript_type "lncRNA"; transcript_name "ENSMUST00000309859"; exon_number 3; exon_id "ENSMUSE00001611944.1"; level 2; tag "basic"; tag "Ensembl_canonical"; tag "GENCODE_Primary"; tag "TAGENE";
chr4	ENSEMBL_gcm37	exon	118391908	118392155	0.0462309106408091	-	.	gene_id "ENSMUSG00000132049.1"; transcript_id "ENSMUSG00000132049.1_tx_2"; exon_id "chr4_118391908_118392155_-"; exonnum "3"; txlen "785";
chr4	HAVANA	transcript	118391908	118397207	0	-	.	gene_id "ENSMUSG00000132049.1"; transcript_id "ENSMUST00000309859.1"; gene_type "lncRNA"; gene_name "ENSMUSG00000132049"; transcript_type "lncRNA"; transcript_name "ENSMUST00000309859"; level 2; tag "basic"; tag "Ensembl_canonical"; tag "GENCODE_Primary"; tag "TAGENE";
chr4	HAVANA	exon	118392442	118392572	0	-	.	gene_id "ENSMUSG00000132049.1"; transcript_id "ENSMUST00000309859.1"; gene_type "lncRNA"; gene_name "ENSMUSG00000132049"; transcript_type "lncRNA"; transcript_name "ENSMUST00000309859"; exon_number 2; exon_id "ENSMUSE00001611945.1"; level 2; tag "basic"; tag "Ensembl_canonical"; tag "GENCODE_Primary"; tag "TAGENE";
chr4	ENSEMBL_gcm37	exon	118392442	118392572	0.0462309106408091	-	.	gene_id "ENSMUSG00000132049.1"; transcript_id "ENSMUSG00000132049.1_tx_2"; exon_id "chr4_118392442_118392572_-"; exonnum "2"; txlen "785";
chr4	HAVANA	exon	118392442	118392606	0	-	.	gene_id "ENSMUSG00000132049.1"; transcript_id "ENSMUST00000309860.1"; gene_type "lncRNA"; gene_name "ENSMUSG00000132049"; transcript_type "lncRNA"; transcript_name "ENSMUST00000309860"; exon_number 1; exon_id "ENSMUSE00001611941.1"; level 2; tag "TAGENE";
chr4	sragcm37_ss	exon	118393211	118393616	0.0462309106408091	-	.	gene_id "ENSMUSG00000132049.1"; transcript_id "ENSMUSG00000132049.1_tx_2"; exon_id "chr4_118393211_118393616_-"; exonnum "1"; txlen "785";
chr4	HAVANA	exon	118397101	118397207	0	-	.	gene_id "ENSMUSG00000132049.1"; transcript_id "ENSMUST00000309859.1"; gene_type "lncRNA"; gene_name "ENSMUSG00000132049"; transcript_type "lncRNA"; transcript_name "ENSMUST00000309859"; exon_number 1; exon_id "ENSMUSE00001611942.1"; level 2; tag "basic"; tag "Ensembl_canonical"; tag "GENCODE_Primary"; tag "TAGENE";
chr4	HAVANA	UTR	118398138	118398781	0	-	.	gene_id "ENSMUSG00000050854.10"; transcript_id "ENSMUST00000060214.10"; gene_type "protein_coding"; gene_name "Tmem125"; transcript_type "protein_coding"; transcript_name "Tmem125-201"; exon_number 4; exon_id "ENSMUSE00000379574.3"; level 2; protein_id "ENSMUSP00000063157.4"; transcript_support_level "2"; mgi_id "MGI:1923409"; tag "basic"; tag "Ensembl_canonical"; tag "GENCODE_Primary"; tag "appris_principal_1"; tag "CCDS"; ccdsid "CCDS51285.1"; havana_gene "OTTMUSG00000008794.1"; havana_transcript "OTTMUST00000019993.1";
chr4	HAVANA	exon	118398138	118399568	0	-	.	gene_id "ENSMUSG00000050854.10"; transcript_id "ENSMUST00000060214.10"; gene_type "protein_coding"; gene_name "Tmem125"; transcript_type "protein_coding"; transcript_name "Tmem125-201"; exon_number 4; exon_id "ENSMUSE00000379574.3"; level 2; protein_id "ENSMUSP00000063157.4"; transcript_support_level "2"; mgi_id "MGI:1923409"; tag "basic"; tag "Ensembl_canonical"; tag "GENCODE_Primary"; tag "appris_principal_1"; tag "CCDS"; ccdsid "CCDS51285.1"; havana_gene "OTTMUSG00000008794.1"; havana_transcript "OTTMUST00000019993.1";
chr4	HAVANA	transcript	118398138	118400925	0	-	.	gene_id "ENSMUSG00000050854.10"; transcript_id "ENSMUST00000060214.10"; gene_type "protein_coding"; gene_name "Tmem125"; transcript_type "protein_coding"; transcript_name "Tmem125-201"; level 2; protein_id "ENSMUSP00000063157.4"; transcript_support_level "2"; mgi_id "MGI:1923409"; tag "basic"; tag "Ensembl_canonical"; tag "GENCODE_Primary"; tag "appris_principal_1"; tag "CCDS"; ccdsid "CCDS51285.1"; havana_gene "OTTMUSG00000008794.1"; havana_transcript "OTTMUST00000019993.1";
chr4	HAVANA	gene	118398138	118401241	0	-	.	gene_id "ENSMUSG00000050854.10"; gene_type "protein_coding"; gene_name "Tmem125"; level 2; mgi_id "MGI:1923409"; havana_gene "OTTMUSG00000008794.1";
chr4	HAVANA	stop_codon	118398779	118398781	0	-	0	gene_id "ENSMUSG00000050854.10"; transcript_id "ENSMUST00000060214.10"; gene_type "protein_coding"; gene_name "Tmem125"; transcript_type "protein_coding"; transcript_name "Tmem125-201"; exon_number 4; exon_id "ENSMUSE00000379574.3"; level 2; protein_id "ENSMUSP00000063157.4"; transcript_support_level "2"; mgi_id "MGI:1923409"; tag "basic"; tag "Ensembl_canonical"; tag "GENCODE_Primary"; tag "appris_principal_1"; tag "CCDS"; ccdsid "CCDS51285.1"; havana_gene "OTTMUSG00000008794.1"; havana_transcript "OTTMUST00000019993.1";
chr4	HAVANA	CDS	118398782	118399429	0	-	0	gene_id "ENSMUSG00000050854.10"; transcript_id "ENSMUST00000060214.10"; gene_type "protein_coding"; gene_name "Tmem125"; transcript_type "protein_coding"; transcript_name "Tmem125-201"; exon_number 4; exon_id "ENSMUSE00000379574.3"; level 2; protein_id "ENSMUSP00000063157.4"; transcript_support_level "2"; mgi_id "MGI:1923409"; tag "basic"; tag "Ensembl_canonical"; tag "GENCODE_Primary"; tag "appris_principal_1"; tag "CCDS"; ccdsid "CCDS51285.1"; havana_gene "OTTMUSG00000008794.1"; havana_transcript "OTTMUST00000019993.1";
chr4	HAVANA	CDS	118399056	118399429	0	-	0	gene_id "ENSMUSG00000050854.10"; transcript_id "ENSMUST00000128098.8"; gene_type "protein_coding"; gene_name "Tmem125"; transcript_type "protein_coding"; transcript_name "Tmem125-202"; exon_number 4; exon_id "ENSMUSE00000784644.2"; level 2; protein_id "ENSMUSP00000115304.2"; transcript_support_level "3"; mgi_id "MGI:1923409"; tag "mRNA_end_NF"; tag "cds_end_NF"; havana_gene "OTTMUSG00000008794.1"; havana_transcript "OTTMUST00000071965.1";
chr4	HAVANA	exon	118399056	118399568	0	-	.	gene_id "ENSMUSG00000050854.10"; transcript_id "ENSMUST00000128098.8"; gene_type "protein_coding"; gene_name "Tmem125"; transcript_type "protein_coding"; transcript_name "Tmem125-202"; exon_number 4; exon_id "ENSMUSE00000784644.2"; level 2; protein_id "ENSMUSP00000115304.2"; transcript_support_level "3"; mgi_id "MGI:1923409"; tag "mRNA_end_NF"; tag "cds_end_NF"; havana_gene "OTTMUSG00000008794.1"; havana_transcript "OTTMUST00000071965.1";
chr4	HAVANA	transcript	118399056	118401241	0	-	.	gene_id "ENSMUSG00000050854.10"; transcript_id "ENSMUST00000128098.8"; gene_type "protein_coding"; gene_name "Tmem125"; transcript_type "protein_coding"; transcript_name "Tmem125-202"; level 2; protein_id "ENSMUSP00000115304.2"; transcript_support_level "3"; mgi_id "MGI:1923409"; tag "mRNA_end_NF"; tag "cds_end_NF"; havana_gene "OTTMUSG00000008794.1"; havana_transcript "OTTMUST00000071965.1";
chr4	HAVANA	CDS	118399214	118399429	0	-	0	gene_id "ENSMUSG00000050854.10"; transcript_id "ENSMUST00000150044.2"; gene_type "protein_coding"; gene_name "Tmem125"; transcript_type "protein_coding"; transcript_name "Tmem125-203"; exon_number 2; exon_id "ENSMUSE00000842618.2"; level 2; protein_id "ENSMUSP00000117871.2"; transcript_support_level "1"; mgi_id "MGI:1923409"; tag "mRNA_end_NF"; tag "cds_end_NF"; havana_gene "OTTMUSG00000008794.1"; havana_transcript "OTTMUST00000071967.1";
chr4	HAVANA	exon	118399214	118399568	0	-	.	gene_id "ENSMUSG00000050854.10"; transcript_id "ENSMUST00000150044.2"; gene_type "protein_coding"; gene_name "Tmem125"; transcript_type "protein_coding"; transcript_name "Tmem125-203"; exon_number 2; exon_id "ENSMUSE00000842618.2"; level 2; protein_id "ENSMUSP00000117871.2"; transcript_support_level "1"; mgi_id "MGI:1923409"; tag "mRNA_end_NF"; tag "cds_end_NF"; havana_gene "OTTMUSG00000008794.1"; havana_transcript "OTTMUST00000071967.1";
chr4	ENSEMBL_gcm37	exon	118399214	118399568	17.8165195690488	-	.	gene_id "ENSMUSG00000050854.10"; transcript_id "ENSMUSG00000050854.10_tx_3"; exon_id "chr4_118399214_118399568_-"; exonnum "5"; txlen "1139";
chr4	HAVANA	transcript	118399214	118400159	0	-	.	gene_id "ENSMUSG00000050854.10"; transcript_id "ENSMUST00000150044.2"; gene_type "protein_coding"; gene_name "Tmem125"; transcript_type "protein_coding"; transcript_name "Tmem125-203"; level 2; protein_id "ENSMUSP00000117871.2"; transcript_support_level "1"; mgi_id "MGI:1923409"; tag "mRNA_end_NF"; tag "cds_end_NF"; havana_gene "OTTMUSG00000008794.1"; havana_transcript "OTTMUST00000071967.1";
chr4	HAVANA	CDS	118399264	118399429	0	-	0	gene_id "ENSMUSG00000050854.10"; transcript_id "ENSMUST00000156191.2"; gene_type "protein_coding"; gene_name "Tmem125"; transcript_type "protein_coding"; transcript_name "Tmem125-205"; exon_number 3; exon_id "ENSMUSE00000837900.2"; level 2; protein_id "ENSMUSP00000117286.2"; transcript_support_level "2"; mgi_id "MGI:1923409"; tag "mRNA_end_NF"; tag "cds_end_NF"; havana_gene "OTTMUSG00000008794.1"; havana_transcript "OTTMUST00000019994.1";
chr4	HAVANA	exon	118399264	118399568	0	-	.	gene_id "ENSMUSG00000050854.10"; transcript_id "ENSMUST00000156191.2"; gene_type "protein_coding"; gene_name "Tmem125"; transcript_type "protein_coding"; transcript_name "Tmem125-205"; exon_number 3; exon_id "ENSMUSE00000837900.2"; level 2; protein_id "ENSMUSP00000117286.2"; transcript_support_level "2"; mgi_id "MGI:1923409"; tag "mRNA_end_NF"; tag "cds_end_NF"; havana_gene "OTTMUSG00000008794.1"; havana_transcript "OTTMUST00000019994.1";
chr4	HAVANA	transcript	118399264	118400486	0	-	.	gene_id "ENSMUSG00000050854.10"; transcript_id "ENSMUST00000156191.2"; gene_type "protein_coding"; gene_name "Tmem125"; transcript_type "protein_coding"; transcript_name "Tmem125-205"; level 2; protein_id "ENSMUSP00000117286.2"; transcript_support_level "2"; mgi_id "MGI:1923409"; tag "mRNA_end_NF"; tag "cds_end_NF"; havana_gene "OTTMUSG00000008794.1"; havana_transcript "OTTMUST00000019994.1";
chr4	HAVANA	start_codon	118399427	118399429	0	-	0	gene_id "ENSMUSG00000050854.10"; transcript_id "ENSMUST00000060214.10"; gene_type "protein_coding"; gene_name "Tmem125"; transcript_type "protein_coding"; transcript_name "Tmem125-201"; exon_number 4; exon_id "ENSMUSE00000379574.3"; level 2; protein_id "ENSMUSP00000063157.4"; transcript_support_level "2"; mgi_id "MGI:1923409"; tag "basic"; tag "Ensembl_canonical"; tag "GENCODE_Primary"; tag "appris_principal_1"; tag "CCDS"; ccdsid "CCDS51285.1"; havana_gene "OTTMUSG00000008794.1"; havana_transcript "OTTMUST00000019993.1";
chr4	HAVANA	start_codon	118399427	118399429	0	-	0	gene_id "ENSMUSG00000050854.10"; transcript_id "ENSMUST00000128098.8"; gene_type "protein_coding"; gene_name "Tmem125"; transcript_type "protein_coding"; transcript_name "Tmem125-202"; exon_number 4; exon_id "ENSMUSE00000784644.2"; level 2; protein_id "ENSMUSP00000115304.2"; transcript_support_level "3"; mgi_id "MGI:1923409"; tag "mRNA_end_NF"; tag "cds_end_NF"; havana_gene "OTTMUSG00000008794.1"; havana_transcript "OTTMUST00000071965.1";
chr4	HAVANA	start_codon	118399427	118399429	0	-	0	gene_id "ENSMUSG00000050854.10"; transcript_id "ENSMUST00000150044.2"; gene_type "protein_coding"; gene_name "Tmem125"; transcript_type "protein_coding"; transcript_name "Tmem125-203"; exon_number 2; exon_id "ENSMUSE00000842618.2"; level 2; protein_id "ENSMUSP00000117871.2"; transcript_support_level "1"; mgi_id "MGI:1923409"; tag "mRNA_end_NF"; tag "cds_end_NF"; havana_gene "OTTMUSG00000008794.1"; havana_transcript "OTTMUST00000071967.1";
chr4	HAVANA	start_codon	118399427	118399429	0	-	0	gene_id "ENSMUSG00000050854.10"; transcript_id "ENSMUST00000156191.2"; gene_type "protein_coding"; gene_name "Tmem125"; transcript_type "protein_coding"; transcript_name "Tmem125-205"; exon_number 3; exon_id "ENSMUSE00000837900.2"; level 2; protein_id "ENSMUSP00000117286.2"; transcript_support_level "2"; mgi_id "MGI:1923409"; tag "mRNA_end_NF"; tag "cds_end_NF"; havana_gene "OTTMUSG00000008794.1"; havana_transcript "OTTMUST00000019994.1";
chr4	HAVANA	UTR	118399430	118399568	0	-	.	gene_id "ENSMUSG00000050854.10"; transcript_id "ENSMUST00000060214.10"; gene_type "protein_coding"; gene_name "Tmem125"; transcript_type "protein_coding"; transcript_name "Tmem125-201"; exon_number 4; exon_id "ENSMUSE00000379574.3"; level 2; protein_id "ENSMUSP00000063157.4"; transcript_support_level "2"; mgi_id "MGI:1923409"; tag "basic"; tag "Ensembl_canonical"; tag "GENCODE_Primary"; tag "appris_principal_1"; tag "CCDS"; ccdsid "CCDS51285.1"; havana_gene "OTTMUSG00000008794.1"; havana_transcript "OTTMUST00000019993.1";
chr4	HAVANA	UTR	118399430	118399568	0	-	.	gene_id "ENSMUSG00000050854.10"; transcript_id "ENSMUST00000128098.8"; gene_type "protein_coding"; gene_name "Tmem125"; transcript_type "protein_coding"; transcript_name "Tmem125-202"; exon_number 4; exon_id "ENSMUSE00000784644.2"; level 2; protein_id "ENSMUSP00000115304.2"; transcript_support_level "3"; mgi_id "MGI:1923409"; tag "mRNA_end_NF"; tag "cds_end_NF"; havana_gene "OTTMUSG00000008794.1"; havana_transcript "OTTMUST00000071965.1";
chr4	HAVANA	UTR	118399430	118399568	0	-	.	gene_id "ENSMUSG00000050854.10"; transcript_id "ENSMUST00000150044.2"; gene_type "protein_coding"; gene_name "Tmem125"; transcript_type "protein_coding"; transcript_name "Tmem125-203"; exon_number 2; exon_id "ENSMUSE00000842618.2"; level 2; protein_id "ENSMUSP00000117871.2"; transcript_support_level "1"; mgi_id "MGI:1923409"; tag "mRNA_end_NF"; tag "cds_end_NF"; havana_gene "OTTMUSG00000008794.1"; havana_transcript "OTTMUST00000071967.1";
chr4	HAVANA	UTR	118399430	118399568	0	-	.	gene_id "ENSMUSG00000050854.10"; transcript_id "ENSMUST00000156191.2"; gene_type "protein_coding"; gene_name "Tmem125"; transcript_type "protein_coding"; transcript_name "Tmem125-205"; exon_number 3; exon_id "ENSMUSE00000837900.2"; level 2; protein_id "ENSMUSP00000117286.2"; transcript_support_level "2"; mgi_id "MGI:1923409"; tag "mRNA_end_NF"; tag "cds_end_NF"; havana_gene "OTTMUSG00000008794.1"; havana_transcript "OTTMUST00000019994.1";
chr4	HAVANA	exon	118399798	118399957	0	-	.	gene_id "ENSMUSG00000050854.10"; transcript_id "ENSMUST00000060214.10"; gene_type "protein_coding"; gene_name "Tmem125"; transcript_type "protein_coding"; transcript_name "Tmem125-201"; exon_number 3; exon_id "ENSMUSE00000331339.2"; level 2; protein_id "ENSMUSP00000063157.4"; transcript_support_level "2"; mgi_id "MGI:1923409"; tag "basic"; tag "Ensembl_canonical"; tag "GENCODE_Primary"; tag "appris_principal_1"; tag "CCDS"; ccdsid "CCDS51285.1"; havana_gene "OTTMUSG00000008794.1"; havana_transcript "OTTMUST00000019993.1";
chr4	HAVANA	UTR	118399798	118399957	0	-	.	gene_id "ENSMUSG00000050854.10"; transcript_id "ENSMUST00000060214.10"; gene_type "protein_coding"; gene_name "Tmem125"; transcript_type "protein_coding"; transcript_name "Tmem125-201"; exon_number 3; exon_id "ENSMUSE00000331339.2"; level 2; protein_id "ENSMUSP00000063157.4"; transcript_support_level "2"; mgi_id "MGI:1923409"; tag "basic"; tag "Ensembl_canonical"; tag "GENCODE_Primary"; tag "appris_principal_1"; tag "CCDS"; ccdsid "CCDS51285.1"; havana_gene "OTTMUSG00000008794.1"; havana_transcript "OTTMUST00000019993.1";
chr4	HAVANA	exon	118399798	118399957	0	-	.	gene_id "ENSMUSG00000050854.10"; transcript_id "ENSMUST00000128098.8"; gene_type "protein_coding"; gene_name "Tmem125"; transcript_type "protein_coding"; transcript_name "Tmem125-202"; exon_number 3; exon_id "ENSMUSE00000331339.2"; level 2; protein_id "ENSMUSP00000115304.2"; transcript_support_level "3"; mgi_id "MGI:1923409"; tag "mRNA_end_NF"; tag "cds_end_NF"; havana_gene "OTTMUSG00000008794.1"; havana_transcript "OTTMUST00000071965.1";
chr4	HAVANA	UTR	118399798	118399957	0	-	.	gene_id "ENSMUSG00000050854.10"; transcript_id "ENSMUST00000128098.8"; gene_type "protein_coding"; gene_name "Tmem125"; transcript_type "protein_coding"; transcript_name "Tmem125-202"; exon_number 3; exon_id "ENSMUSE00000331339.2"; level 2; protein_id "ENSMUSP00000115304.2"; transcript_support_level "3"; mgi_id "MGI:1923409"; tag "mRNA_end_NF"; tag "cds_end_NF"; havana_gene "OTTMUSG00000008794.1"; havana_transcript "OTTMUST00000071965.1";
chr4	HAVANA	exon	118399798	118399957	0	-	.	gene_id "ENSMUSG00000050854.10"; transcript_id "ENSMUST00000156191.2"; gene_type "protein_coding"; gene_name "Tmem125"; transcript_type "protein_coding"; transcript_name "Tmem125-205"; exon_number 2; exon_id "ENSMUSE00000331339.2"; level 2; protein_id "ENSMUSP00000117286.2"; transcript_support_level "2"; mgi_id "MGI:1923409"; tag "mRNA_end_NF"; tag "cds_end_NF"; havana_gene "OTTMUSG00000008794.1"; havana_transcript "OTTMUST00000019994.1";
chr4	HAVANA	UTR	118399798	118399957	0	-	.	gene_id "ENSMUSG00000050854.10"; transcript_id "ENSMUST00000156191.2"; gene_type "protein_coding"; gene_name "Tmem125"; transcript_type "protein_coding"; transcript_name "Tmem125-205"; exon_number 2; exon_id "ENSMUSE00000331339.2"; level 2; protein_id "ENSMUSP00000117286.2"; transcript_support_level "2"; mgi_id "MGI:1923409"; tag "mRNA_end_NF"; tag "cds_end_NF"; havana_gene "OTTMUSG00000008794.1"; havana_transcript "OTTMUST00000019994.1";
chr4	ENSEMBL_gcm37	exon	118399798	118399957	17.8165195690488	-	.	gene_id "ENSMUSG00000050854.10"; transcript_id "ENSMUSG00000050854.10_tx_3"; exon_id "chr4_118399798_118399957_-"; exonnum "4"; txlen "1139";
chr4	HAVANA	exon	118399798	118400159	0	-	.	gene_id "ENSMUSG00000050854.10"; transcript_id "ENSMUST00000150044.2"; gene_type "protein_coding"; gene_name "Tmem125"; transcript_type "protein_coding"; transcript_name "Tmem125-203"; exon_number 1; exon_id "ENSMUSE00000797072.2"; level 2; protein_id "ENSMUSP00000117871.2"; transcript_support_level "1"; mgi_id "MGI:1923409"; tag "mRNA_end_NF"; tag "cds_end_NF"; havana_gene "OTTMUSG00000008794.1"; havana_transcript "OTTMUST00000071967.1";
chr4	HAVANA	UTR	118399798	118400159	0	-	.	gene_id "ENSMUSG00000050854.10"; transcript_id "ENSMUST00000150044.2"; gene_type "protein_coding"; gene_name "Tmem125"; transcript_type "protein_coding"; transcript_name "Tmem125-203"; exon_number 1; exon_id "ENSMUSE00000797072.2"; level 2; protein_id "ENSMUSP00000117871.2"; transcript_support_level "1"; mgi_id "MGI:1923409"; tag "mRNA_end_NF"; tag "cds_end_NF"; havana_gene "OTTMUSG00000008794.1"; havana_transcript "OTTMUST00000071967.1";
chr4	HAVANA	exon	118399799	118399880	0	-	.	gene_id "ENSMUSG00000050854.10"; transcript_id "ENSMUST00000154025.2"; gene_type "protein_coding"; gene_name "Tmem125"; transcript_type "protein_coding_CDS_not_defined"; transcript_name "Tmem125-204"; exon_number 2; exon_id "ENSMUSE00000825433.2"; level 2; transcript_support_level "5"; mgi_id "MGI:1923409"; tag "mRNA_end_NF"; havana_gene "OTTMUSG00000008794.1"; havana_transcript "OTTMUST00000071966.1";
chr4	HAVANA	transcript	118399799	118400446	0	-	.	gene_id "ENSMUSG00000050854.10"; transcript_id "ENSMUST00000154025.2"; gene_type "protein_coding"; gene_name "Tmem125"; transcript_type "protein_coding_CDS_not_defined"; transcript_name "Tmem125-204"; level 2; transcript_support_level "5"; mgi_id "MGI:1923409"; tag "mRNA_end_NF"; havana_gene "OTTMUSG00000008794.1"; havana_transcript "OTTMUST00000071966.1";
chr4	HAVANA	exon	118400326	118400446	0	-	.	gene_id "ENSMUSG00000050854.10"; transcript_id "ENSMUST00000154025.2"; gene_type "protein_coding"; gene_name "Tmem125"; transcript_type "protein_coding_CDS_not_defined"; transcript_name "Tmem125-204"; exon_number 1; exon_id "ENSMUSE00000765645.2"; level 2; transcript_support_level "5"; mgi_id "MGI:1923409"; tag "mRNA_end_NF"; havana_gene "OTTMUSG00000008794.1"; havana_transcript "OTTMUST00000071966.1";
chr4	HAVANA	exon	118400326	118400486	0	-	.	gene_id "ENSMUSG00000050854.10"; transcript_id "ENSMUST00000156191.2"; gene_type "protein_coding"; gene_name "Tmem125"; transcript_type "protein_coding"; transcript_name "Tmem125-205"; exon_number 1; exon_id "ENSMUSE00000801075.2"; level 2; protein_id "ENSMUSP00000117286.2"; transcript_support_level "2"; mgi_id "MGI:1923409"; tag "mRNA_end_NF"; tag "cds_end_NF"; havana_gene "OTTMUSG00000008794.1"; havana_transcript "OTTMUST00000019994.1";
chr4	HAVANA	UTR	118400326	118400486	0	-	.	gene_id "ENSMUSG00000050854.10"; transcript_id "ENSMUST00000156191.2"; gene_type "protein_coding"; gene_name "Tmem125"; transcript_type "protein_coding"; transcript_name "Tmem125-205"; exon_number 1; exon_id "ENSMUSE00000801075.2"; level 2; protein_id "ENSMUSP00000117286.2"; transcript_support_level "2"; mgi_id "MGI:1923409"; tag "mRNA_end_NF"; tag "cds_end_NF"; havana_gene "OTTMUSG00000008794.1"; havana_transcript "OTTMUST00000019994.1";
chr4	HAVANA	exon	118400553	118400696	0	-	.	gene_id "ENSMUSG00000050854.10"; transcript_id "ENSMUST00000060214.10"; gene_type "protein_coding"; gene_name "Tmem125"; transcript_type "protein_coding"; transcript_name "Tmem125-201"; exon_number 2; exon_id "ENSMUSE00000357306.2"; level 2; protein_id "ENSMUSP00000063157.4"; transcript_support_level "2"; mgi_id "MGI:1923409"; tag "basic"; tag "Ensembl_canonical"; tag "GENCODE_Primary"; tag "appris_principal_1"; tag "CCDS"; ccdsid "CCDS51285.1"; havana_gene "OTTMUSG00000008794.1"; havana_transcript "OTTMUST00000019993.1";
chr4	HAVANA	UTR	118400553	118400696	0	-	.	gene_id "ENSMUSG00000050854.10"; transcript_id "ENSMUST00000060214.10"; gene_type "protein_coding"; gene_name "Tmem125"; transcript_type "protein_coding"; transcript_name "Tmem125-201"; exon_number 2; exon_id "ENSMUSE00000357306.2"; level 2; protein_id "ENSMUSP00000063157.4"; transcript_support_level "2"; mgi_id "MGI:1923409"; tag "basic"; tag "Ensembl_canonical"; tag "GENCODE_Primary"; tag "appris_principal_1"; tag "CCDS"; ccdsid "CCDS51285.1"; havana_gene "OTTMUSG00000008794.1"; havana_transcript "OTTMUST00000019993.1";
chr4	HAVANA	exon	118400553	118400696	0	-	.	gene_id "ENSMUSG00000050854.10"; transcript_id "ENSMUST00000128098.8"; gene_type "protein_coding"; gene_name "Tmem125"; transcript_type "protein_coding"; transcript_name "Tmem125-202"; exon_number 2; exon_id "ENSMUSE00000357306.2"; level 2; protein_id "ENSMUSP00000115304.2"; transcript_support_level "3"; mgi_id "MGI:1923409"; tag "mRNA_end_NF"; tag "cds_end_NF"; havana_gene "OTTMUSG00000008794.1"; havana_transcript "OTTMUST00000071965.1";
chr4	HAVANA	UTR	118400553	118400696	0	-	.	gene_id "ENSMUSG00000050854.10"; transcript_id "ENSMUST00000128098.8"; gene_type "protein_coding"; gene_name "Tmem125"; transcript_type "protein_coding"; transcript_name "Tmem125-202"; exon_number 2; exon_id "ENSMUSE00000357306.2"; level 2; protein_id "ENSMUSP00000115304.2"; transcript_support_level "3"; mgi_id "MGI:1923409"; tag "mRNA_end_NF"; tag "cds_end_NF"; havana_gene "OTTMUSG00000008794.1"; havana_transcript "OTTMUST00000071965.1";
chr4	ENSEMBL_gcm37	exon	118400553	118400696	17.8165195690488	-	.	gene_id "ENSMUSG00000050854.10"; transcript_id "ENSMUSG00000050854.10_tx_3"; exon_id "chr4_118400553_118400696_-"; exonnum "3"; txlen "1139";
chr4	HAVANA	exon	118400797	118400925	0	-	.	gene_id "ENSMUSG00000050854.10"; transcript_id "ENSMUST00000060214.10"; gene_type "protein_coding"; gene_name "Tmem125"; transcript_type "protein_coding"; transcript_name "Tmem125-201"; exon_number 1; exon_id "ENSMUSE00000413182.2"; level 2; protein_id "ENSMUSP00000063157.4"; transcript_support_level "2"; mgi_id "MGI:1923409"; tag "basic"; tag "Ensembl_canonical"; tag "GENCODE_Primary"; tag "appris_principal_1"; tag "CCDS"; ccdsid "CCDS51285.1"; havana_gene "OTTMUSG00000008794.1"; havana_transcript "OTTMUST00000019993.1";
chr4	HAVANA	UTR	118400797	118400925	0	-	.	gene_id "ENSMUSG00000050854.10"; transcript_id "ENSMUST00000060214.10"; gene_type "protein_coding"; gene_name "Tmem125"; transcript_type "protein_coding"; transcript_name "Tmem125-201"; exon_number 1; exon_id "ENSMUSE00000413182.2"; level 2; protein_id "ENSMUSP00000063157.4"; transcript_support_level "2"; mgi_id "MGI:1923409"; tag "basic"; tag "Ensembl_canonical"; tag "GENCODE_Primary"; tag "appris_principal_1"; tag "CCDS"; ccdsid "CCDS51285.1"; havana_gene "OTTMUSG00000008794.1"; havana_transcript "OTTMUST00000019993.1";
chr4	HAVANA	exon	118401130	118401241	0	-	.	gene_id "ENSMUSG00000050854.10"; transcript_id "ENSMUST00000128098.8"; gene_type "protein_coding"; gene_name "Tmem125"; transcript_type "protein_coding"; transcript_name "Tmem125-202"; exon_number 1; exon_id "ENSMUSE00000734756.2"; level 2; protein_id "ENSMUSP00000115304.2"; transcript_support_level "3"; mgi_id "MGI:1923409"; tag "mRNA_end_NF"; tag "cds_end_NF"; havana_gene "OTTMUSG00000008794.1"; havana_transcript "OTTMUST00000071965.1";
chr4	HAVANA	UTR	118401130	118401241	0	-	.	gene_id "ENSMUSG00000050854.10"; transcript_id "ENSMUST00000128098.8"; gene_type "protein_coding"; gene_name "Tmem125"; transcript_type "protein_coding"; transcript_name "Tmem125-202"; exon_number 1; exon_id "ENSMUSE00000734756.2"; level 2; protein_id "ENSMUSP00000115304.2"; transcript_support_level "3"; mgi_id "MGI:1923409"; tag "mRNA_end_NF"; tag "cds_end_NF"; havana_gene "OTTMUSG00000008794.1"; havana_transcript "OTTMUST00000071965.1";
chr4	sragcm37_mid	exon	118401130	118401375	17.8165195690488	-	.	gene_id "ENSMUSG00000050854.10"; transcript_id "ENSMUSG00000050854.10_tx_3"; exon_id "chr4_118401130_118401375_-"; exonnum "2"; txlen "1139";
chr4	sragcm37_ss	exon	118401874	118402107	17.8165195690488	-	.	gene_id "ENSMUSG00000050854.10"; transcript_id "ENSMUSG00000050854.10_tx_3"; exon_id "chr4_118401874_118402107_-"; exonnum "1"; txlen "1139";
chr4	HAVANA	UTR	118411748	118411895	0	-	.	gene_id "ENSMUSG00000028730.15"; transcript_id "ENSMUST00000071972.11"; gene_type "protein_coding"; gene_name "Cfap57"; transcript_type "protein_coding"; transcript_name "Cfap57-201"; exon_number 23; exon_id "ENSMUSE00000469754.4"; level 2; protein_id "ENSMUSP00000071863.5"; transcript_support_level "5"; mgi_id "MGI:2686209"; tag "basic"; tag "Ensembl_canonical"; tag "GENCODE_Primary"; tag "appris_principal_1"; tag "CCDS"; ccdsid "CCDS51286.1"; havana_gene "OTTMUSG00000008826.1"; havana_transcript "OTTMUST00000020076.1";
chr4	HAVANA	exon	118411748	118412107	0	-	.	gene_id "ENSMUSG00000028730.15"; transcript_id "ENSMUST00000071972.11"; gene_type "protein_coding"; gene_name "Cfap57"; transcript_type "protein_coding"; transcript_name "Cfap57-201"; exon_number 23; exon_id "ENSMUSE00000469754.4"; level 2; protein_id "ENSMUSP00000071863.5"; transcript_support_level "5"; mgi_id "MGI:2686209"; tag "basic"; tag "Ensembl_canonical"; tag "GENCODE_Primary"; tag "appris_principal_1"; tag "CCDS"; ccdsid "CCDS51286.1"; havana_gene "OTTMUSG00000008826.1"; havana_transcript "OTTMUST00000020076.1";
chr4	HAVANA	gene	118411748	118477974	0	-	.	gene_id "ENSMUSG00000028730.15"; gene_type "protein_coding"; gene_name "Cfap57"; level 2; mgi_id "MGI:2686209"; havana_gene "OTTMUSG00000008826.1";
chr4	HAVANA	transcript	118411748	118477974	0	-	.	gene_id "ENSMUSG00000028730.15"; transcript_id "ENSMUST00000071972.11"; gene_type "protein_coding"; gene_name "Cfap57"; transcript_type "protein_coding"; transcript_name "Cfap57-201"; level 2; protein_id "ENSMUSP00000071863.5"; transcript_support_level "5"; mgi_id "MGI:2686209"; tag "basic"; tag "Ensembl_canonical"; tag "GENCODE_Primary"; tag "appris_principal_1"; tag "CCDS"; ccdsid "CCDS51286.1"; havana_gene "OTTMUSG00000008826.1"; havana_transcript "OTTMUST00000020076.1";
chr4	HAVANA	stop_codon	118411893	118411895	0	-	0	gene_id "ENSMUSG00000028730.15"; transcript_id "ENSMUST00000071972.11"; gene_type "protein_coding"; gene_name "Cfap57"; transcript_type "protein_coding"; transcript_name "Cfap57-201"; exon_number 23; exon_id "ENSMUSE00000469754.4"; level 2; protein_id "ENSMUSP00000071863.5"; transcript_support_level "5"; mgi_id "MGI:2686209"; tag "basic"; tag "Ensembl_canonical"; tag "GENCODE_Primary"; tag "appris_principal_1"; tag "CCDS"; ccdsid "CCDS51286.1"; havana_gene "OTTMUSG00000008826.1"; havana_transcript "OTTMUST00000020076.1";
chr4	ENSEMBL	stop_codon	118411893	118411895	0	-	0	gene_id "ENSMUSG00000028730.15"; transcript_id "ENSMUST00000081921.7"; gene_type "protein_coding"; gene_name "Cfap57"; transcript_type "protein_coding"; transcript_name "Cfap57-202"; exon_number 22; exon_id "ENSMUSE00000912956.2"; level 3; protein_id "ENSMUSP00000080592.7"; transcript_support_level "5"; mgi_id "MGI:2686209"; tag "basic"; tag "appris_principal_1"; tag "CCDS"; ccdsid "CCDS51286.1"; havana_gene "OTTMUSG00000008826.1";
chr4	ENSEMBL	UTR	118411893	118411895	0	-	.	gene_id "ENSMUSG00000028730.15"; transcript_id "ENSMUST00000081921.7"; gene_type "protein_coding"; gene_name "Cfap57"; transcript_type "protein_coding"; transcript_name "Cfap57-202"; exon_number 22; exon_id "ENSMUSE00000912956.2"; level 3; protein_id "ENSMUSP00000080592.7"; transcript_support_level "5"; mgi_id "MGI:2686209"; tag "basic"; tag "appris_principal_1"; tag "CCDS"; ccdsid "CCDS51286.1"; havana_gene "OTTMUSG00000008826.1";
chr4	ENSEMBL	exon	118411893	118412107	0	-	.	gene_id "ENSMUSG00000028730.15"; transcript_id "ENSMUST00000081921.7"; gene_type "protein_coding"; gene_name "Cfap57"; transcript_type "protein_coding"; transcript_name "Cfap57-202"; exon_number 22; exon_id "ENSMUSE00000912956.2"; level 3; protein_id "ENSMUSP00000080592.7"; transcript_support_level "5"; mgi_id "MGI:2686209"; tag "basic"; tag "appris_principal_1"; tag "CCDS"; ccdsid "CCDS51286.1"; havana_gene "OTTMUSG00000008826.1";
chr4	ENSEMBL_gcm37	exon	118411893	118412107	29.1929328223532	-	.	gene_id "ENSMUSG00000028730.15"; transcript_id "ENSMUSG00000028730.15_tx_1"; exon_id "chr4_118411893_118412107_-"; exonnum "23"; txlen "3861";
chr4	ENSEMBL_gcm37	exon	118411893	118412107	3.42435357569014	-	.	gene_id "ENSMUSG00000028730.15"; transcript_id "ENSMUSG00000028730.15_tx_2"; exon_id "chr4_118411893_118412107_-"; exonnum "18"; txlen "2718";
chr4	ENSEMBL_gcm37	exon	118411893	118412107	1.1981040028613	-	.	gene_id "ENSMUSG00000028730.15"; transcript_id "ENSMUSG00000028730.15_tx_3"; exon_id "chr4_118411893_118412107_-"; exonnum "22"; txlen "3699";
chr4	ENSEMBL	transcript	118411893	118477602	0	-	.	gene_id "ENSMUSG00000028730.15"; transcript_id "ENSMUST00000081921.7"; gene_type "protein_coding"; gene_name "Cfap57"; transcript_type "protein_coding"; transcript_name "Cfap57-202"; level 3; protein_id "ENSMUSP00000080592.7"; transcript_support_level "5"; mgi_id "MGI:2686209"; tag "basic"; tag "appris_principal_1"; tag "CCDS"; ccdsid "CCDS51286.1"; havana_gene "OTTMUSG00000008826.1";
chr4	HAVANA	CDS	118411896	118412107	0	-	2	gene_id "ENSMUSG00000028730.15"; transcript_id "ENSMUST00000071972.11"; gene_type "protein_coding"; gene_name "Cfap57"; transcript_type "protein_coding"; transcript_name "Cfap57-201"; exon_number 23; exon_id "ENSMUSE00000469754.4"; level 2; protein_id "ENSMUSP00000071863.5"; transcript_support_level "5"; mgi_id "MGI:2686209"; tag "basic"; tag "Ensembl_canonical"; tag "GENCODE_Primary"; tag "appris_principal_1"; tag "CCDS"; ccdsid "CCDS51286.1"; havana_gene "OTTMUSG00000008826.1"; havana_transcript "OTTMUST00000020076.1";
chr4	ENSEMBL	CDS	118411896	118412107	0	-	2	gene_id "ENSMUSG00000028730.15"; transcript_id "ENSMUST00000081921.7"; gene_type "protein_coding"; gene_name "Cfap57"; transcript_type "protein_coding"; transcript_name "Cfap57-202"; exon_number 22; exon_id "ENSMUSE00000912956.2"; level 3; protein_id "ENSMUSP00000080592.7"; transcript_support_level "5"; mgi_id "MGI:2686209"; tag "basic"; tag "appris_principal_1"; tag "CCDS"; ccdsid "CCDS51286.1"; havana_gene "OTTMUSG00000008826.1";
chr4	HAVANA	exon	118418992	118419124	0	-	.	gene_id "ENSMUSG00000028730.15"; transcript_id "ENSMUST00000071972.11"; gene_type "protein_coding"; gene_name "Cfap57"; transcript_type "protein_coding"; transcript_name "Cfap57-201"; exon_number 22; exon_id "ENSMUSE00000468384.4"; level 2; protein_id "ENSMUSP00000071863.5"; transcript_support_level "5"; mgi_id "MGI:2686209"; tag "basic"; tag "Ensembl_canonical"; tag "GENCODE_Primary"; tag "appris_principal_1"; tag "CCDS"; ccdsid "CCDS51286.1"; havana_gene "OTTMUSG00000008826.1"; havana_transcript "OTTMUST00000020076.1";
chr4	HAVANA	CDS	118418992	118419124	0	-	0	gene_id "ENSMUSG00000028730.15"; transcript_id "ENSMUST00000071972.11"; gene_type "protein_coding"; gene_name "Cfap57"; transcript_type "protein_coding"; transcript_name "Cfap57-201"; exon_number 22; exon_id "ENSMUSE00000468384.4"; level 2; protein_id "ENSMUSP00000071863.5"; transcript_support_level "5"; mgi_id "MGI:2686209"; tag "basic"; tag "Ensembl_canonical"; tag "GENCODE_Primary"; tag "appris_principal_1"; tag "CCDS"; ccdsid "CCDS51286.1"; havana_gene "OTTMUSG00000008826.1"; havana_transcript "OTTMUST00000020076.1";
chr4	ENSEMBL	exon	118418992	118419124	0	-	.	gene_id "ENSMUSG00000028730.15"; transcript_id "ENSMUST00000081921.7"; gene_type "protein_coding"; gene_name "Cfap57"; transcript_type "protein_coding"; transcript_name "Cfap57-202"; exon_number 21; exon_id "ENSMUSE00000468384.4"; level 3; protein_id "ENSMUSP00000080592.7"; transcript_support_level "5"; mgi_id "MGI:2686209"; tag "basic"; tag "appris_principal_1"; tag "CCDS"; ccdsid "CCDS51286.1"; havana_gene "OTTMUSG00000008826.1";
chr4	ENSEMBL	CDS	118418992	118419124	0	-	0	gene_id "ENSMUSG00000028730.15"; transcript_id "ENSMUST00000081921.7"; gene_type "protein_coding"; gene_name "Cfap57"; transcript_type "protein_coding"; transcript_name "Cfap57-202"; exon_number 21; exon_id "ENSMUSE00000468384.4"; level 3; protein_id "ENSMUSP00000080592.7"; transcript_support_level "5"; mgi_id "MGI:2686209"; tag "basic"; tag "appris_principal_1"; tag "CCDS"; ccdsid "CCDS51286.1"; havana_gene "OTTMUSG00000008826.1";
chr4	ENSEMBL_gcm37	exon	118418992	118419124	29.1929328223532	-	.	gene_id "ENSMUSG00000028730.15"; transcript_id "ENSMUSG00000028730.15_tx_1"; exon_id "chr4_118418992_118419124_-"; exonnum "22"; txlen "3861";
chr4	ENSEMBL_gcm37	exon	118418992	118419124	3.42435357569014	-	.	gene_id "ENSMUSG00000028730.15"; transcript_id "ENSMUSG00000028730.15_tx_2"; exon_id "chr4_118418992_118419124_-"; exonnum "17"; txlen "2718";
chr4	ENSEMBL_gcm37	exon	118418992	118419124	1.1981040028613	-	.	gene_id "ENSMUSG00000028730.15"; transcript_id "ENSMUSG00000028730.15_tx_3"; exon_id "chr4_118418992_118419124_-"; exonnum "21"; txlen "3699";
chr4	HAVANA	exon	118426546	118426689	0	-	.	gene_id "ENSMUSG00000028730.15"; transcript_id "ENSMUST00000071972.11"; gene_type "protein_coding"; gene_name "Cfap57"; transcript_type "protein_coding"; transcript_name "Cfap57-201"; exon_number 21; exon_id "ENSMUSE00000669625.2"; level 2; protein_id "ENSMUSP00000071863.5"; transcript_support_level "5"; mgi_id "MGI:2686209"; tag "basic"; tag "Ensembl_canonical"; tag "GENCODE_Primary"; tag "appris_principal_1"; tag "CCDS"; ccdsid "CCDS51286.1"; havana_gene "OTTMUSG00000008826.1"; havana_transcript "OTTMUST00000020076.1";
chr4	HAVANA	CDS	118426546	118426689	0	-	0	gene_id "ENSMUSG00000028730.15"; transcript_id "ENSMUST00000071972.11"; gene_type "protein_coding"; gene_name "Cfap57"; transcript_type "protein_coding"; transcript_name "Cfap57-201"; exon_number 21; exon_id "ENSMUSE00000669625.2"; level 2; protein_id "ENSMUSP00000071863.5"; transcript_support_level "5"; mgi_id "MGI:2686209"; tag "basic"; tag "Ensembl_canonical"; tag "GENCODE_Primary"; tag "appris_principal_1"; tag "CCDS"; ccdsid "CCDS51286.1"; havana_gene "OTTMUSG00000008826.1"; havana_transcript "OTTMUST00000020076.1";
chr4	ENSEMBL	exon	118426546	118426689	0	-	.	gene_id "ENSMUSG00000028730.15"; transcript_id "ENSMUST00000081921.7"; gene_type "protein_coding"; gene_name "Cfap57"; transcript_type "protein_coding"; transcript_name "Cfap57-202"; exon_number 20; exon_id "ENSMUSE00000669625.2"; level 3; protein_id "ENSMUSP00000080592.7"; transcript_support_level "5"; mgi_id "MGI:2686209"; tag "basic"; tag "appris_principal_1"; tag "CCDS"; ccdsid "CCDS51286.1"; havana_gene "OTTMUSG00000008826.1";
chr4	ENSEMBL	CDS	118426546	118426689	0	-	0	gene_id "ENSMUSG00000028730.15"; transcript_id "ENSMUST00000081921.7"; gene_type "protein_coding"; gene_name "Cfap57"; transcript_type "protein_coding"; transcript_name "Cfap57-202"; exon_number 20; exon_id "ENSMUSE00000669625.2"; level 3; protein_id "ENSMUSP00000080592.7"; transcript_support_level "5"; mgi_id "MGI:2686209"; tag "basic"; tag "appris_principal_1"; tag "CCDS"; ccdsid "CCDS51286.1"; havana_gene "OTTMUSG00000008826.1";
chr4	ENSEMBL_gcm37	exon	118426546	118426689	29.1929328223532	-	.	gene_id "ENSMUSG00000028730.15"; transcript_id "ENSMUSG00000028730.15_tx_1"; exon_id "chr4_118426546_118426689_-"; exonnum "21"; txlen "3861";
chr4	ENSEMBL_gcm37	exon	118426546	118426689	3.42435357569014	-	.	gene_id "ENSMUSG00000028730.15"; transcript_id "ENSMUSG00000028730.15_tx_2"; exon_id "chr4_118426546_118426689_-"; exonnum "16"; txlen "2718";
chr4	ENSEMBL_gcm37	exon	118426546	118426689	1.1981040028613	-	.	gene_id "ENSMUSG00000028730.15"; transcript_id "ENSMUSG00000028730.15_tx_3"; exon_id "chr4_118426546_118426689_-"; exonnum "20"; txlen "3699";
chr4	HAVANA	exon	118426779	118426913	0	-	.	gene_id "ENSMUSG00000028730.15"; transcript_id "ENSMUST00000071972.11"; gene_type "protein_coding"; gene_name "Cfap57"; transcript_type "protein_coding"; transcript_name "Cfap57-201"; exon_number 20; exon_id "ENSMUSE00000669626.2"; level 2; protein_id "ENSMUSP00000071863.5"; transcript_support_level "5"; mgi_id "MGI:2686209"; tag "basic"; tag "Ensembl_canonical"; tag "GENCODE_Primary"; tag "appris_principal_1"; tag "CCDS"; ccdsid "CCDS51286.1"; havana_gene "OTTMUSG00000008826.1"; havana_transcript "OTTMUST00000020076.1";
chr4	HAVANA	CDS	118426779	118426913	0	-	0	gene_id "ENSMUSG00000028730.15"; transcript_id "ENSMUST00000071972.11"; gene_type "protein_coding"; gene_name "Cfap57"; transcript_type "protein_coding"; transcript_name "Cfap57-201"; exon_number 20; exon_id "ENSMUSE00000669626.2"; level 2; protein_id "ENSMUSP00000071863.5"; transcript_support_level "5"; mgi_id "MGI:2686209"; tag "basic"; tag "Ensembl_canonical"; tag "GENCODE_Primary"; tag "appris_principal_1"; tag "CCDS"; ccdsid "CCDS51286.1"; havana_gene "OTTMUSG00000008826.1"; havana_transcript "OTTMUST00000020076.1";
chr4	ENSEMBL	exon	118426779	118426913	0	-	.	gene_id "ENSMUSG00000028730.15"; transcript_id "ENSMUST00000081921.7"; gene_type "protein_coding"; gene_name "Cfap57"; transcript_type "protein_coding"; transcript_name "Cfap57-202"; exon_number 19; exon_id "ENSMUSE00000669626.2"; level 3; protein_id "ENSMUSP00000080592.7"; transcript_support_level "5"; mgi_id "MGI:2686209"; tag "basic"; tag "appris_principal_1"; tag "CCDS"; ccdsid "CCDS51286.1"; havana_gene "OTTMUSG00000008826.1";
chr4	ENSEMBL	CDS	118426779	118426913	0	-	0	gene_id "ENSMUSG00000028730.15"; transcript_id "ENSMUST00000081921.7"; gene_type "protein_coding"; gene_name "Cfap57"; transcript_type "protein_coding"; transcript_name "Cfap57-202"; exon_number 19; exon_id "ENSMUSE00000669626.2"; level 3; protein_id "ENSMUSP00000080592.7"; transcript_support_level "5"; mgi_id "MGI:2686209"; tag "basic"; tag "appris_principal_1"; tag "CCDS"; ccdsid "CCDS51286.1"; havana_gene "OTTMUSG00000008826.1";
chr4	ENSEMBL_gcm37	exon	118426779	118426913	29.1929328223532	-	.	gene_id "ENSMUSG00000028730.15"; transcript_id "ENSMUSG00000028730.15_tx_1"; exon_id "chr4_118426779_118426913_-"; exonnum "20"; txlen "3861";
chr4	ENSEMBL_gcm37	exon	118426779	118426913	3.42435357569014	-	.	gene_id "ENSMUSG00000028730.15"; transcript_id "ENSMUSG00000028730.15_tx_2"; exon_id "chr4_118426779_118426913_-"; exonnum "15"; txlen "2718";
chr4	ENSEMBL_gcm37	exon	118426779	118426913	1.1981040028613	-	.	gene_id "ENSMUSG00000028730.15"; transcript_id "ENSMUSG00000028730.15_tx_3"; exon_id "chr4_118426779_118426913_-"; exonnum "19"; txlen "3699";
chr4	HAVANA	exon	118428842	118428958	0	-	.	gene_id "ENSMUSG00000028730.15"; transcript_id "ENSMUST00000071972.11"; gene_type "protein_coding"; gene_name "Cfap57"; transcript_type "protein_coding"; transcript_name "Cfap57-201"; exon_number 19; exon_id "ENSMUSE00000669627.2"; level 2; protein_id "ENSMUSP00000071863.5"; transcript_support_level "5"; mgi_id "MGI:2686209"; tag "basic"; tag "Ensembl_canonical"; tag "GENCODE_Primary"; tag "appris_principal_1"; tag "CCDS"; ccdsid "CCDS51286.1"; havana_gene "OTTMUSG00000008826.1"; havana_transcript "OTTMUST00000020076.1";
chr4	HAVANA	CDS	118428842	118428958	0	-	0	gene_id "ENSMUSG00000028730.15"; transcript_id "ENSMUST00000071972.11"; gene_type "protein_coding"; gene_name "Cfap57"; transcript_type "protein_coding"; transcript_name "Cfap57-201"; exon_number 19; exon_id "ENSMUSE00000669627.2"; level 2; protein_id "ENSMUSP00000071863.5"; transcript_support_level "5"; mgi_id "MGI:2686209"; tag "basic"; tag "Ensembl_canonical"; tag "GENCODE_Primary"; tag "appris_principal_1"; tag "CCDS"; ccdsid "CCDS51286.1"; havana_gene "OTTMUSG00000008826.1"; havana_transcript "OTTMUST00000020076.1";
chr4	ENSEMBL	exon	118428842	118428958	0	-	.	gene_id "ENSMUSG00000028730.15"; transcript_id "ENSMUST00000081921.7"; gene_type "protein_coding"; gene_name "Cfap57"; transcript_type "protein_coding"; transcript_name "Cfap57-202"; exon_number 18; exon_id "ENSMUSE00000669627.2"; level 3; protein_id "ENSMUSP00000080592.7"; transcript_support_level "5"; mgi_id "MGI:2686209"; tag "basic"; tag "appris_principal_1"; tag "CCDS"; ccdsid "CCDS51286.1"; havana_gene "OTTMUSG00000008826.1";
chr4	ENSEMBL	CDS	118428842	118428958	0	-	0	gene_id "ENSMUSG00000028730.15"; transcript_id "ENSMUST00000081921.7"; gene_type "protein_coding"; gene_name "Cfap57"; transcript_type "protein_coding"; transcript_name "Cfap57-202"; exon_number 18; exon_id "ENSMUSE00000669627.2"; level 3; protein_id "ENSMUSP00000080592.7"; transcript_support_level "5"; mgi_id "MGI:2686209"; tag "basic"; tag "appris_principal_1"; tag "CCDS"; ccdsid "CCDS51286.1"; havana_gene "OTTMUSG00000008826.1";
chr4	ENSEMBL_gcm37	exon	118428842	118428958	29.1929328223532	-	.	gene_id "ENSMUSG00000028730.15"; transcript_id "ENSMUSG00000028730.15_tx_1"; exon_id "chr4_118428842_118428958_-"; exonnum "19"; txlen "3861";
chr4	ENSEMBL_gcm37	exon	118428842	118428958	3.42435357569014	-	.	gene_id "ENSMUSG00000028730.15"; transcript_id "ENSMUSG00000028730.15_tx_2"; exon_id "chr4_118428842_118428958_-"; exonnum "14"; txlen "2718";
chr4	ENSEMBL_gcm37	exon	118428842	118428958	1.1981040028613	-	.	gene_id "ENSMUSG00000028730.15"; transcript_id "ENSMUSG00000028730.15_tx_3"; exon_id "chr4_118428842_118428958_-"; exonnum "18"; txlen "3699";
chr4	HAVANA	exon	118433771	118433914	0	-	.	gene_id "ENSMUSG00000028730.15"; transcript_id "ENSMUST00000071972.11"; gene_type "protein_coding"; gene_name "Cfap57"; transcript_type "protein_coding"; transcript_name "Cfap57-201"; exon_number 18; exon_id "ENSMUSE00000669628.2"; level 2; protein_id "ENSMUSP00000071863.5"; transcript_support_level "5"; mgi_id "MGI:2686209"; tag "basic"; tag "Ensembl_canonical"; tag "GENCODE_Primary"; tag "appris_principal_1"; tag "CCDS"; ccdsid "CCDS51286.1"; havana_gene "OTTMUSG00000008826.1"; havana_transcript "OTTMUST00000020076.1";
chr4	HAVANA	CDS	118433771	118433914	0	-	0	gene_id "ENSMUSG00000028730.15"; transcript_id "ENSMUST00000071972.11"; gene_type "protein_coding"; gene_name "Cfap57"; transcript_type "protein_coding"; transcript_name "Cfap57-201"; exon_number 18; exon_id "ENSMUSE00000669628.2"; level 2; protein_id "ENSMUSP00000071863.5"; transcript_support_level "5"; mgi_id "MGI:2686209"; tag "basic"; tag "Ensembl_canonical"; tag "GENCODE_Primary"; tag "appris_principal_1"; tag "CCDS"; ccdsid "CCDS51286.1"; havana_gene "OTTMUSG00000008826.1"; havana_transcript "OTTMUST00000020076.1";
chr4	ENSEMBL	exon	118433771	118433914	0	-	.	gene_id "ENSMUSG00000028730.15"; transcript_id "ENSMUST00000081921.7"; gene_type "protein_coding"; gene_name "Cfap57"; transcript_type "protein_coding"; transcript_name "Cfap57-202"; exon_number 17; exon_id "ENSMUSE00000669628.2"; level 3; protein_id "ENSMUSP00000080592.7"; transcript_support_level "5"; mgi_id "MGI:2686209"; tag "basic"; tag "appris_principal_1"; tag "CCDS"; ccdsid "CCDS51286.1"; havana_gene "OTTMUSG00000008826.1";
chr4	ENSEMBL	CDS	118433771	118433914	0	-	0	gene_id "ENSMUSG00000028730.15"; transcript_id "ENSMUST00000081921.7"; gene_type "protein_coding"; gene_name "Cfap57"; transcript_type "protein_coding"; transcript_name "Cfap57-202"; exon_number 17; exon_id "ENSMUSE00000669628.2"; level 3; protein_id "ENSMUSP00000080592.7"; transcript_support_level "5"; mgi_id "MGI:2686209"; tag "basic"; tag "appris_principal_1"; tag "CCDS"; ccdsid "CCDS51286.1"; havana_gene "OTTMUSG00000008826.1";
chr4	ENSEMBL_gcm37	exon	118433771	118433914	29.1929328223532	-	.	gene_id "ENSMUSG00000028730.15"; transcript_id "ENSMUSG00000028730.15_tx_1"; exon_id "chr4_118433771_118433914_-"; exonnum "18"; txlen "3861";
chr4	ENSEMBL_gcm37	exon	118433771	118433914	3.42435357569014	-	.	gene_id "ENSMUSG00000028730.15"; transcript_id "ENSMUSG00000028730.15_tx_2"; exon_id "chr4_118433771_118433914_-"; exonnum "13"; txlen "2718";
chr4	ENSEMBL_gcm37	exon	118433771	118433914	1.1981040028613	-	.	gene_id "ENSMUSG00000028730.15"; transcript_id "ENSMUSG00000028730.15_tx_3"; exon_id "chr4_118433771_118433914_-"; exonnum "17"; txlen "3699";
chr4	HAVANA	exon	118436533	118436691	0	-	.	gene_id "ENSMUSG00000028730.15"; transcript_id "ENSMUST00000071972.11"; gene_type "protein_coding"; gene_name "Cfap57"; transcript_type "protein_coding"; transcript_name "Cfap57-201"; exon_number 17; exon_id "ENSMUSE00000669629.2"; level 2; protein_id "ENSMUSP00000071863.5"; transcript_support_level "5"; mgi_id "MGI:2686209"; tag "basic"; tag "Ensembl_canonical"; tag "GENCODE_Primary"; tag "appris_principal_1"; tag "CCDS"; ccdsid "CCDS51286.1"; havana_gene "OTTMUSG00000008826.1"; havana_transcript "OTTMUST00000020076.1";
chr4	HAVANA	CDS	118436533	118436691	0	-	0	gene_id "ENSMUSG00000028730.15"; transcript_id "ENSMUST00000071972.11"; gene_type "protein_coding"; gene_name "Cfap57"; transcript_type "protein_coding"; transcript_name "Cfap57-201"; exon_number 17; exon_id "ENSMUSE00000669629.2"; level 2; protein_id "ENSMUSP00000071863.5"; transcript_support_level "5"; mgi_id "MGI:2686209"; tag "basic"; tag "Ensembl_canonical"; tag "GENCODE_Primary"; tag "appris_principal_1"; tag "CCDS"; ccdsid "CCDS51286.1"; havana_gene "OTTMUSG00000008826.1"; havana_transcript "OTTMUST00000020076.1";
chr4	ENSEMBL	exon	118436533	118436691	0	-	.	gene_id "ENSMUSG00000028730.15"; transcript_id "ENSMUST00000081921.7"; gene_type "protein_coding"; gene_name "Cfap57"; transcript_type "protein_coding"; transcript_name "Cfap57-202"; exon_number 16; exon_id "ENSMUSE00000669629.2"; level 3; protein_id "ENSMUSP00000080592.7"; transcript_support_level "5"; mgi_id "MGI:2686209"; tag "basic"; tag "appris_principal_1"; tag "CCDS"; ccdsid "CCDS51286.1"; havana_gene "OTTMUSG00000008826.1";
chr4	ENSEMBL	CDS	118436533	118436691	0	-	0	gene_id "ENSMUSG00000028730.15"; transcript_id "ENSMUST00000081921.7"; gene_type "protein_coding"; gene_name "Cfap57"; transcript_type "protein_coding"; transcript_name "Cfap57-202"; exon_number 16; exon_id "ENSMUSE00000669629.2"; level 3; protein_id "ENSMUSP00000080592.7"; transcript_support_level "5"; mgi_id "MGI:2686209"; tag "basic"; tag "appris_principal_1"; tag "CCDS"; ccdsid "CCDS51286.1"; havana_gene "OTTMUSG00000008826.1";
chr4	ENSEMBL_gcm37	exon	118436533	118436691	29.1929328223532	-	.	gene_id "ENSMUSG00000028730.15"; transcript_id "ENSMUSG00000028730.15_tx_1"; exon_id "chr4_118436533_118436691_-"; exonnum "17"; txlen "3861";
chr4	ENSEMBL_gcm37	exon	118436533	118436691	3.42435357569014	-	.	gene_id "ENSMUSG00000028730.15"; transcript_id "ENSMUSG00000028730.15_tx_2"; exon_id "chr4_118436533_118436691_-"; exonnum "12"; txlen "2718";
chr4	ENSEMBL_gcm37	exon	118436533	118436691	1.1981040028613	-	.	gene_id "ENSMUSG00000028730.15"; transcript_id "ENSMUSG00000028730.15_tx_3"; exon_id "chr4_118436533_118436691_-"; exonnum "16"; txlen "3699";
chr4	HAVANA	exon	118438187	118438360	0	-	.	gene_id "ENSMUSG00000028730.15"; transcript_id "ENSMUST00000071972.11"; gene_type "protein_coding"; gene_name "Cfap57"; transcript_type "protein_coding"; transcript_name "Cfap57-201"; exon_number 16; exon_id "ENSMUSE00000669630.2"; level 2; protein_id "ENSMUSP00000071863.5"; transcript_support_level "5"; mgi_id "MGI:2686209"; tag "basic"; tag "Ensembl_canonical"; tag "GENCODE_Primary"; tag "appris_principal_1"; tag "CCDS"; ccdsid "CCDS51286.1"; havana_gene "OTTMUSG00000008826.1"; havana_transcript "OTTMUST00000020076.1";
chr4	HAVANA	CDS	118438187	118438360	0	-	0	gene_id "ENSMUSG00000028730.15"; transcript_id "ENSMUST00000071972.11"; gene_type "protein_coding"; gene_name "Cfap57"; transcript_type "protein_coding"; transcript_name "Cfap57-201"; exon_number 16; exon_id "ENSMUSE00000669630.2"; level 2; protein_id "ENSMUSP00000071863.5"; transcript_support_level "5"; mgi_id "MGI:2686209"; tag "basic"; tag "Ensembl_canonical"; tag "GENCODE_Primary"; tag "appris_principal_1"; tag "CCDS"; ccdsid "CCDS51286.1"; havana_gene "OTTMUSG00000008826.1"; havana_transcript "OTTMUST00000020076.1";
chr4	ENSEMBL	exon	118438187	118438360	0	-	.	gene_id "ENSMUSG00000028730.15"; transcript_id "ENSMUST00000081921.7"; gene_type "protein_coding"; gene_name "Cfap57"; transcript_type "protein_coding"; transcript_name "Cfap57-202"; exon_number 15; exon_id "ENSMUSE00000669630.2"; level 3; protein_id "ENSMUSP00000080592.7"; transcript_support_level "5"; mgi_id "MGI:2686209"; tag "basic"; tag "appris_principal_1"; tag "CCDS"; ccdsid "CCDS51286.1"; havana_gene "OTTMUSG00000008826.1";
chr4	ENSEMBL	CDS	118438187	118438360	0	-	0	gene_id "ENSMUSG00000028730.15"; transcript_id "ENSMUST00000081921.7"; gene_type "protein_coding"; gene_name "Cfap57"; transcript_type "protein_coding"; transcript_name "Cfap57-202"; exon_number 15; exon_id "ENSMUSE00000669630.2"; level 3; protein_id "ENSMUSP00000080592.7"; transcript_support_level "5"; mgi_id "MGI:2686209"; tag "basic"; tag "appris_principal_1"; tag "CCDS"; ccdsid "CCDS51286.1"; havana_gene "OTTMUSG00000008826.1";
chr4	ENSEMBL_gcm37	exon	118438187	118438360	29.1929328223532	-	.	gene_id "ENSMUSG00000028730.15"; transcript_id "ENSMUSG00000028730.15_tx_1"; exon_id "chr4_118438187_118438360_-"; exonnum "16"; txlen "3861";
chr4	ENSEMBL_gcm37	exon	118438187	118438360	3.42435357569014	-	.	gene_id "ENSMUSG00000028730.15"; transcript_id "ENSMUSG00000028730.15_tx_2"; exon_id "chr4_118438187_118438360_-"; exonnum "11"; txlen "2718";
chr4	ENSEMBL_gcm37	exon	118438187	118438360	1.1981040028613	-	.	gene_id "ENSMUSG00000028730.15"; transcript_id "ENSMUSG00000028730.15_tx_3"; exon_id "chr4_118438187_118438360_-"; exonnum "15"; txlen "3699";
chr4	HAVANA	exon	118438996	118439186	0	-	.	gene_id "ENSMUSG00000028730.15"; transcript_id "ENSMUST00000071972.11"; gene_type "protein_coding"; gene_name "Cfap57"; transcript_type "protein_coding"; transcript_name "Cfap57-201"; exon_number 15; exon_id "ENSMUSE00000669631.2"; level 2; protein_id "ENSMUSP00000071863.5"; transcript_support_level "5"; mgi_id "MGI:2686209"; tag "basic"; tag "Ensembl_canonical"; tag "GENCODE_Primary"; tag "appris_principal_1"; tag "CCDS"; ccdsid "CCDS51286.1"; havana_gene "OTTMUSG00000008826.1"; havana_transcript "OTTMUST00000020076.1";
chr4	HAVANA	CDS	118438996	118439186	0	-	2	gene_id "ENSMUSG00000028730.15"; transcript_id "ENSMUST00000071972.11"; gene_type "protein_coding"; gene_name "Cfap57"; transcript_type "protein_coding"; transcript_name "Cfap57-201"; exon_number 15; exon_id "ENSMUSE00000669631.2"; level 2; protein_id "ENSMUSP00000071863.5"; transcript_support_level "5"; mgi_id "MGI:2686209"; tag "basic"; tag "Ensembl_canonical"; tag "GENCODE_Primary"; tag "appris_principal_1"; tag "CCDS"; ccdsid "CCDS51286.1"; havana_gene "OTTMUSG00000008826.1"; havana_transcript "OTTMUST00000020076.1";
chr4	ENSEMBL	exon	118438996	118439186	0	-	.	gene_id "ENSMUSG00000028730.15"; transcript_id "ENSMUST00000081921.7"; gene_type "protein_coding"; gene_name "Cfap57"; transcript_type "protein_coding"; transcript_name "Cfap57-202"; exon_number 14; exon_id "ENSMUSE00000669631.2"; level 3; protein_id "ENSMUSP00000080592.7"; transcript_support_level "5"; mgi_id "MGI:2686209"; tag "basic"; tag "appris_principal_1"; tag "CCDS"; ccdsid "CCDS51286.1"; havana_gene "OTTMUSG00000008826.1";
chr4	ENSEMBL	CDS	118438996	118439186	0	-	2	gene_id "ENSMUSG00000028730.15"; transcript_id "ENSMUST00000081921.7"; gene_type "protein_coding"; gene_name "Cfap57"; transcript_type "protein_coding"; transcript_name "Cfap57-202"; exon_number 14; exon_id "ENSMUSE00000669631.2"; level 3; protein_id "ENSMUSP00000080592.7"; transcript_support_level "5"; mgi_id "MGI:2686209"; tag "basic"; tag "appris_principal_1"; tag "CCDS"; ccdsid "CCDS51286.1"; havana_gene "OTTMUSG00000008826.1";
chr4	ENSEMBL_gcm37	exon	118438996	118439186	29.1929328223532	-	.	gene_id "ENSMUSG00000028730.15"; transcript_id "ENSMUSG00000028730.15_tx_1"; exon_id "chr4_118438996_118439186_-"; exonnum "15"; txlen "3861";
chr4	ENSEMBL_gcm37	exon	118438996	118439186	3.42435357569014	-	.	gene_id "ENSMUSG00000028730.15"; transcript_id "ENSMUSG00000028730.15_tx_2"; exon_id "chr4_118438996_118439186_-"; exonnum "10"; txlen "2718";
chr4	ENSEMBL_gcm37	exon	118438996	118439186	1.1981040028613	-	.	gene_id "ENSMUSG00000028730.15"; transcript_id "ENSMUSG00000028730.15_tx_3"; exon_id "chr4_118438996_118439186_-"; exonnum "14"; txlen "3699";
chr4	HAVANA	exon	118440047	118440140	0	-	.	gene_id "ENSMUSG00000028730.15"; transcript_id "ENSMUST00000071972.11"; gene_type "protein_coding"; gene_name "Cfap57"; transcript_type "protein_coding"; transcript_name "Cfap57-201"; exon_number 14; exon_id "ENSMUSE00000669632.2"; level 2; protein_id "ENSMUSP00000071863.5"; transcript_support_level "5"; mgi_id "MGI:2686209"; tag "basic"; tag "Ensembl_canonical"; tag "GENCODE_Primary"; tag "appris_principal_1"; tag "CCDS"; ccdsid "CCDS51286.1"; havana_gene "OTTMUSG00000008826.1"; havana_transcript "OTTMUST00000020076.1";
chr4	HAVANA	CDS	118440047	118440140	0	-	0	gene_id "ENSMUSG00000028730.15"; transcript_id "ENSMUST00000071972.11"; gene_type "protein_coding"; gene_name "Cfap57"; transcript_type "protein_coding"; transcript_name "Cfap57-201"; exon_number 14; exon_id "ENSMUSE00000669632.2"; level 2; protein_id "ENSMUSP00000071863.5"; transcript_support_level "5"; mgi_id "MGI:2686209"; tag "basic"; tag "Ensembl_canonical"; tag "GENCODE_Primary"; tag "appris_principal_1"; tag "CCDS"; ccdsid "CCDS51286.1"; havana_gene "OTTMUSG00000008826.1"; havana_transcript "OTTMUST00000020076.1";
chr4	ENSEMBL	exon	118440047	118440140	0	-	.	gene_id "ENSMUSG00000028730.15"; transcript_id "ENSMUST00000081921.7"; gene_type "protein_coding"; gene_name "Cfap57"; transcript_type "protein_coding"; transcript_name "Cfap57-202"; exon_number 13; exon_id "ENSMUSE00000669632.2"; level 3; protein_id "ENSMUSP00000080592.7"; transcript_support_level "5"; mgi_id "MGI:2686209"; tag "basic"; tag "appris_principal_1"; tag "CCDS"; ccdsid "CCDS51286.1"; havana_gene "OTTMUSG00000008826.1";
chr4	ENSEMBL	CDS	118440047	118440140	0	-	0	gene_id "ENSMUSG00000028730.15"; transcript_id "ENSMUST00000081921.7"; gene_type "protein_coding"; gene_name "Cfap57"; transcript_type "protein_coding"; transcript_name "Cfap57-202"; exon_number 13; exon_id "ENSMUSE00000669632.2"; level 3; protein_id "ENSMUSP00000080592.7"; transcript_support_level "5"; mgi_id "MGI:2686209"; tag "basic"; tag "appris_principal_1"; tag "CCDS"; ccdsid "CCDS51286.1"; havana_gene "OTTMUSG00000008826.1";
chr4	ENSEMBL_gcm37	exon	118440047	118440140	29.1929328223532	-	.	gene_id "ENSMUSG00000028730.15"; transcript_id "ENSMUSG00000028730.15_tx_1"; exon_id "chr4_118440047_118440140_-"; exonnum "14"; txlen "3861";
chr4	ENSEMBL_gcm37	exon	118440047	118440140	3.42435357569014	-	.	gene_id "ENSMUSG00000028730.15"; transcript_id "ENSMUSG00000028730.15_tx_2"; exon_id "chr4_118440047_118440140_-"; exonnum "9"; txlen "2718";
chr4	ENSEMBL_gcm37	exon	118440047	118440140	1.1981040028613	-	.	gene_id "ENSMUSG00000028730.15"; transcript_id "ENSMUSG00000028730.15_tx_3"; exon_id "chr4_118440047_118440140_-"; exonnum "13"; txlen "3699";
chr4	HAVANA	exon	118441823	118441978	0	-	.	gene_id "ENSMUSG00000028730.15"; transcript_id "ENSMUST00000071972.11"; gene_type "protein_coding"; gene_name "Cfap57"; transcript_type "protein_coding"; transcript_name "Cfap57-201"; exon_number 13; exon_id "ENSMUSE00000669633.2"; level 2; protein_id "ENSMUSP00000071863.5"; transcript_support_level "5"; mgi_id "MGI:2686209"; tag "basic"; tag "Ensembl_canonical"; tag "GENCODE_Primary"; tag "appris_principal_1"; tag "CCDS"; ccdsid "CCDS51286.1"; havana_gene "OTTMUSG00000008826.1"; havana_transcript "OTTMUST00000020076.1";
chr4	HAVANA	CDS	118441823	118441978	0	-	0	gene_id "ENSMUSG00000028730.15"; transcript_id "ENSMUST00000071972.11"; gene_type "protein_coding"; gene_name "Cfap57"; transcript_type "protein_coding"; transcript_name "Cfap57-201"; exon_number 13; exon_id "ENSMUSE00000669633.2"; level 2; protein_id "ENSMUSP00000071863.5"; transcript_support_level "5"; mgi_id "MGI:2686209"; tag "basic"; tag "Ensembl_canonical"; tag "GENCODE_Primary"; tag "appris_principal_1"; tag "CCDS"; ccdsid "CCDS51286.1"; havana_gene "OTTMUSG00000008826.1"; havana_transcript "OTTMUST00000020076.1";
chr4	ENSEMBL	exon	118441823	118441978	0	-	.	gene_id "ENSMUSG00000028730.15"; transcript_id "ENSMUST00000081921.7"; gene_type "protein_coding"; gene_name "Cfap57"; transcript_type "protein_coding"; transcript_name "Cfap57-202"; exon_number 12; exon_id "ENSMUSE00000669633.2"; level 3; protein_id "ENSMUSP00000080592.7"; transcript_support_level "5"; mgi_id "MGI:2686209"; tag "basic"; tag "appris_principal_1"; tag "CCDS"; ccdsid "CCDS51286.1"; havana_gene "OTTMUSG00000008826.1";
chr4	ENSEMBL	CDS	118441823	118441978	0	-	0	gene_id "ENSMUSG00000028730.15"; transcript_id "ENSMUST00000081921.7"; gene_type "protein_coding"; gene_name "Cfap57"; transcript_type "protein_coding"; transcript_name "Cfap57-202"; exon_number 12; exon_id "ENSMUSE00000669633.2"; level 3; protein_id "ENSMUSP00000080592.7"; transcript_support_level "5"; mgi_id "MGI:2686209"; tag "basic"; tag "appris_principal_1"; tag "CCDS"; ccdsid "CCDS51286.1"; havana_gene "OTTMUSG00000008826.1";
chr4	ENSEMBL_gcm37	exon	118441823	118441978	29.1929328223532	-	.	gene_id "ENSMUSG00000028730.15"; transcript_id "ENSMUSG00000028730.15_tx_1"; exon_id "chr4_118441823_118441978_-"; exonnum "13"; txlen "3861";
chr4	ENSEMBL_gcm37	exon	118441823	118441978	3.42435357569014	-	.	gene_id "ENSMUSG00000028730.15"; transcript_id "ENSMUSG00000028730.15_tx_2"; exon_id "chr4_118441823_118441978_-"; exonnum "8"; txlen "2718";
chr4	ENSEMBL_gcm37	exon	118441823	118441978	1.1981040028613	-	.	gene_id "ENSMUSG00000028730.15"; transcript_id "ENSMUSG00000028730.15_tx_3"; exon_id "chr4_118441823_118441978_-"; exonnum "12"; txlen "3699";
chr4	HAVANA	exon	118446173	118446334	0	-	.	gene_id "ENSMUSG00000028730.15"; transcript_id "ENSMUST00000071972.11"; gene_type "protein_coding"; gene_name "Cfap57"; transcript_type "protein_coding"; transcript_name "Cfap57-201"; exon_number 12; exon_id "ENSMUSE00000669634.2"; level 2; protein_id "ENSMUSP00000071863.5"; transcript_support_level "5"; mgi_id "MGI:2686209"; tag "basic"; tag "Ensembl_canonical"; tag "GENCODE_Primary"; tag "appris_principal_1"; tag "CCDS"; ccdsid "CCDS51286.1"; havana_gene "OTTMUSG00000008826.1"; havana_transcript "OTTMUST00000020076.1";
chr4	HAVANA	CDS	118446173	118446334	0	-	0	gene_id "ENSMUSG00000028730.15"; transcript_id "ENSMUST00000071972.11"; gene_type "protein_coding"; gene_name "Cfap57"; transcript_type "protein_coding"; transcript_name "Cfap57-201"; exon_number 12; exon_id "ENSMUSE00000669634.2"; level 2; protein_id "ENSMUSP00000071863.5"; transcript_support_level "5"; mgi_id "MGI:2686209"; tag "basic"; tag "Ensembl_canonical"; tag "GENCODE_Primary"; tag "appris_principal_1"; tag "CCDS"; ccdsid "CCDS51286.1"; havana_gene "OTTMUSG00000008826.1"; havana_transcript "OTTMUST00000020076.1";
chr4	ENSEMBL	exon	118446173	118446334	0	-	.	gene_id "ENSMUSG00000028730.15"; transcript_id "ENSMUST00000081921.7"; gene_type "protein_coding"; gene_name "Cfap57"; transcript_type "protein_coding"; transcript_name "Cfap57-202"; exon_number 11; exon_id "ENSMUSE00000669634.2"; level 3; protein_id "ENSMUSP00000080592.7"; transcript_support_level "5"; mgi_id "MGI:2686209"; tag "basic"; tag "appris_principal_1"; tag "CCDS"; ccdsid "CCDS51286.1"; havana_gene "OTTMUSG00000008826.1";
chr4	ENSEMBL	CDS	118446173	118446334	0	-	0	gene_id "ENSMUSG00000028730.15"; transcript_id "ENSMUST00000081921.7"; gene_type "protein_coding"; gene_name "Cfap57"; transcript_type "protein_coding"; transcript_name "Cfap57-202"; exon_number 11; exon_id "ENSMUSE00000669634.2"; level 3; protein_id "ENSMUSP00000080592.7"; transcript_support_level "5"; mgi_id "MGI:2686209"; tag "basic"; tag "appris_principal_1"; tag "CCDS"; ccdsid "CCDS51286.1"; havana_gene "OTTMUSG00000008826.1";
chr4	ENSEMBL_gcm37	exon	118446173	118446334	29.1929328223532	-	.	gene_id "ENSMUSG00000028730.15"; transcript_id "ENSMUSG00000028730.15_tx_1"; exon_id "chr4_118446173_118446334_-"; exonnum "12"; txlen "3861";
chr4	ENSEMBL_gcm37	exon	118446173	118446334	3.42435357569014	-	.	gene_id "ENSMUSG00000028730.15"; transcript_id "ENSMUSG00000028730.15_tx_2"; exon_id "chr4_118446173_118446334_-"; exonnum "7"; txlen "2718";
chr4	HAVANA	exon	118450195	118450368	0	-	.	gene_id "ENSMUSG00000028730.15"; transcript_id "ENSMUST00000071972.11"; gene_type "protein_coding"; gene_name "Cfap57"; transcript_type "protein_coding"; transcript_name "Cfap57-201"; exon_number 11; exon_id "ENSMUSE00000462424.5"; level 2; protein_id "ENSMUSP00000071863.5"; transcript_support_level "5"; mgi_id "MGI:2686209"; tag "basic"; tag "Ensembl_canonical"; tag "GENCODE_Primary"; tag "appris_principal_1"; tag "CCDS"; ccdsid "CCDS51286.1"; havana_gene "OTTMUSG00000008826.1"; havana_transcript "OTTMUST00000020076.1";
chr4	HAVANA	CDS	118450195	118450368	0	-	0	gene_id "ENSMUSG00000028730.15"; transcript_id "ENSMUST00000071972.11"; gene_type "protein_coding"; gene_name "Cfap57"; transcript_type "protein_coding"; transcript_name "Cfap57-201"; exon_number 11; exon_id "ENSMUSE00000462424.5"; level 2; protein_id "ENSMUSP00000071863.5"; transcript_support_level "5"; mgi_id "MGI:2686209"; tag "basic"; tag "Ensembl_canonical"; tag "GENCODE_Primary"; tag "appris_principal_1"; tag "CCDS"; ccdsid "CCDS51286.1"; havana_gene "OTTMUSG00000008826.1"; havana_transcript "OTTMUST00000020076.1";
chr4	ENSEMBL	exon	118450195	118450368	0	-	.	gene_id "ENSMUSG00000028730.15"; transcript_id "ENSMUST00000081921.7"; gene_type "protein_coding"; gene_name "Cfap57"; transcript_type "protein_coding"; transcript_name "Cfap57-202"; exon_number 10; exon_id "ENSMUSE00000462424.5"; level 3; protein_id "ENSMUSP00000080592.7"; transcript_support_level "5"; mgi_id "MGI:2686209"; tag "basic"; tag "appris_principal_1"; tag "CCDS"; ccdsid "CCDS51286.1"; havana_gene "OTTMUSG00000008826.1";
chr4	ENSEMBL	CDS	118450195	118450368	0	-	0	gene_id "ENSMUSG00000028730.15"; transcript_id "ENSMUST00000081921.7"; gene_type "protein_coding"; gene_name "Cfap57"; transcript_type "protein_coding"; transcript_name "Cfap57-202"; exon_number 10; exon_id "ENSMUSE00000462424.5"; level 3; protein_id "ENSMUSP00000080592.7"; transcript_support_level "5"; mgi_id "MGI:2686209"; tag "basic"; tag "appris_principal_1"; tag "CCDS"; ccdsid "CCDS51286.1"; havana_gene "OTTMUSG00000008826.1";
chr4	ENSEMBL_gcm37	exon	118450195	118450368	29.1929328223532	-	.	gene_id "ENSMUSG00000028730.15"; transcript_id "ENSMUSG00000028730.15_tx_1"; exon_id "chr4_118450195_118450368_-"; exonnum "11"; txlen "3861";
chr4	ENSEMBL_gcm37	exon	118450195	118450368	3.42435357569014	-	.	gene_id "ENSMUSG00000028730.15"; transcript_id "ENSMUSG00000028730.15_tx_2"; exon_id "chr4_118450195_118450368_-"; exonnum "6"; txlen "2718";
chr4	ENSEMBL_gcm37	exon	118450195	118450368	1.1981040028613	-	.	gene_id "ENSMUSG00000028730.15"; transcript_id "ENSMUSG00000028730.15_tx_3"; exon_id "chr4_118450195_118450368_-"; exonnum "11"; txlen "3699";
chr4	HAVANA	exon	118452950	118453162	0	-	.	gene_id "ENSMUSG00000028730.15"; transcript_id "ENSMUST00000071972.11"; gene_type "protein_coding"; gene_name "Cfap57"; transcript_type "protein_coding"; transcript_name "Cfap57-201"; exon_number 10; exon_id "ENSMUSE00000346331.6"; level 2; protein_id "ENSMUSP00000071863.5"; transcript_support_level "5"; mgi_id "MGI:2686209"; tag "basic"; tag "Ensembl_canonical"; tag "GENCODE_Primary"; tag "appris_principal_1"; tag "CCDS"; ccdsid "CCDS51286.1"; havana_gene "OTTMUSG00000008826.1"; havana_transcript "OTTMUST00000020076.1";
chr4	HAVANA	CDS	118452950	118453162	0	-	0	gene_id "ENSMUSG00000028730.15"; transcript_id "ENSMUST00000071972.11"; gene_type "protein_coding"; gene_name "Cfap57"; transcript_type "protein_coding"; transcript_name "Cfap57-201"; exon_number 10; exon_id "ENSMUSE00000346331.6"; level 2; protein_id "ENSMUSP00000071863.5"; transcript_support_level "5"; mgi_id "MGI:2686209"; tag "basic"; tag "Ensembl_canonical"; tag "GENCODE_Primary"; tag "appris_principal_1"; tag "CCDS"; ccdsid "CCDS51286.1"; havana_gene "OTTMUSG00000008826.1"; havana_transcript "OTTMUST00000020076.1";
chr4	ENSEMBL	exon	118452950	118453162	0	-	.	gene_id "ENSMUSG00000028730.15"; transcript_id "ENSMUST00000081921.7"; gene_type "protein_coding"; gene_name "Cfap57"; transcript_type "protein_coding"; transcript_name "Cfap57-202"; exon_number 9; exon_id "ENSMUSE00000346331.6"; level 3; protein_id "ENSMUSP00000080592.7"; transcript_support_level "5"; mgi_id "MGI:2686209"; tag "basic"; tag "appris_principal_1"; tag "CCDS"; ccdsid "CCDS51286.1"; havana_gene "OTTMUSG00000008826.1";
chr4	ENSEMBL	CDS	118452950	118453162	0	-	0	gene_id "ENSMUSG00000028730.15"; transcript_id "ENSMUST00000081921.7"; gene_type "protein_coding"; gene_name "Cfap57"; transcript_type "protein_coding"; transcript_name "Cfap57-202"; exon_number 9; exon_id "ENSMUSE00000346331.6"; level 3; protein_id "ENSMUSP00000080592.7"; transcript_support_level "5"; mgi_id "MGI:2686209"; tag "basic"; tag "appris_principal_1"; tag "CCDS"; ccdsid "CCDS51286.1"; havana_gene "OTTMUSG00000008826.1";
chr4	ENSEMBL_gcm37	exon	118452950	118453162	29.1929328223532	-	.	gene_id "ENSMUSG00000028730.15"; transcript_id "ENSMUSG00000028730.15_tx_1"; exon_id "chr4_118452950_118453162_-"; exonnum "10"; txlen "3861";
chr4	ENSEMBL_gcm37	exon	118452950	118453162	3.42435357569014	-	.	gene_id "ENSMUSG00000028730.15"; transcript_id "ENSMUSG00000028730.15_tx_2"; exon_id "chr4_118452950_118453162_-"; exonnum "5"; txlen "2718";
chr4	ENSEMBL_gcm37	exon	118452950	118453162	1.1981040028613	-	.	gene_id "ENSMUSG00000028730.15"; transcript_id "ENSMUSG00000028730.15_tx_3"; exon_id "chr4_118452950_118453162_-"; exonnum "10"; txlen "3699";
chr4	HAVANA	exon	118456154	118456267	0	-	.	gene_id "ENSMUSG00000028730.15"; transcript_id "ENSMUST00000071972.11"; gene_type "protein_coding"; gene_name "Cfap57"; transcript_type "protein_coding"; transcript_name "Cfap57-201"; exon_number 9; exon_id "ENSMUSE00000181692.2"; level 2; protein_id "ENSMUSP00000071863.5"; transcript_support_level "5"; mgi_id "MGI:2686209"; tag "basic"; tag "Ensembl_canonical"; tag "GENCODE_Primary"; tag "appris_principal_1"; tag "CCDS"; ccdsid "CCDS51286.1"; havana_gene "OTTMUSG00000008826.1"; havana_transcript "OTTMUST00000020076.1";
chr4	HAVANA	CDS	118456154	118456267	0	-	0	gene_id "ENSMUSG00000028730.15"; transcript_id "ENSMUST00000071972.11"; gene_type "protein_coding"; gene_name "Cfap57"; transcript_type "protein_coding"; transcript_name "Cfap57-201"; exon_number 9; exon_id "ENSMUSE00000181692.2"; level 2; protein_id "ENSMUSP00000071863.5"; transcript_support_level "5"; mgi_id "MGI:2686209"; tag "basic"; tag "Ensembl_canonical"; tag "GENCODE_Primary"; tag "appris_principal_1"; tag "CCDS"; ccdsid "CCDS51286.1"; havana_gene "OTTMUSG00000008826.1"; havana_transcript "OTTMUST00000020076.1";
chr4	ENSEMBL	exon	118456154	118456267	0	-	.	gene_id "ENSMUSG00000028730.15"; transcript_id "ENSMUST00000081921.7"; gene_type "protein_coding"; gene_name "Cfap57"; transcript_type "protein_coding"; transcript_name "Cfap57-202"; exon_number 8; exon_id "ENSMUSE00000181692.2"; level 3; protein_id "ENSMUSP00000080592.7"; transcript_support_level "5"; mgi_id "MGI:2686209"; tag "basic"; tag "appris_principal_1"; tag "CCDS"; ccdsid "CCDS51286.1"; havana_gene "OTTMUSG00000008826.1";
chr4	ENSEMBL	CDS	118456154	118456267	0	-	0	gene_id "ENSMUSG00000028730.15"; transcript_id "ENSMUST00000081921.7"; gene_type "protein_coding"; gene_name "Cfap57"; transcript_type "protein_coding"; transcript_name "Cfap57-202"; exon_number 8; exon_id "ENSMUSE00000181692.2"; level 3; protein_id "ENSMUSP00000080592.7"; transcript_support_level "5"; mgi_id "MGI:2686209"; tag "basic"; tag "appris_principal_1"; tag "CCDS"; ccdsid "CCDS51286.1"; havana_gene "OTTMUSG00000008826.1";
chr4	ENSEMBL_gcm37	exon	118456154	118456267	29.1929328223532	-	.	gene_id "ENSMUSG00000028730.15"; transcript_id "ENSMUSG00000028730.15_tx_1"; exon_id "chr4_118456154_118456267_-"; exonnum "9"; txlen "3861";
chr4	ENSEMBL_gcm37	exon	118456154	118456267	3.42435357569014	-	.	gene_id "ENSMUSG00000028730.15"; transcript_id "ENSMUSG00000028730.15_tx_2"; exon_id "chr4_118456154_118456267_-"; exonnum "4"; txlen "2718";
chr4	ENSEMBL_gcm37	exon	118456154	118456267	1.1981040028613	-	.	gene_id "ENSMUSG00000028730.15"; transcript_id "ENSMUSG00000028730.15_tx_3"; exon_id "chr4_118456154_118456267_-"; exonnum "9"; txlen "3699";
chr4	HAVANA	exon	118457023	118457188	0	-	.	gene_id "ENSMUSG00000028730.15"; transcript_id "ENSMUST00000071972.11"; gene_type "protein_coding"; gene_name "Cfap57"; transcript_type "protein_coding"; transcript_name "Cfap57-201"; exon_number 8; exon_id "ENSMUSE00000181689.2"; level 2; protein_id "ENSMUSP00000071863.5"; transcript_support_level "5"; mgi_id "MGI:2686209"; tag "basic"; tag "Ensembl_canonical"; tag "GENCODE_Primary"; tag "appris_principal_1"; tag "CCDS"; ccdsid "CCDS51286.1"; havana_gene "OTTMUSG00000008826.1"; havana_transcript "OTTMUST00000020076.1";
chr4	HAVANA	CDS	118457023	118457188	0	-	1	gene_id "ENSMUSG00000028730.15"; transcript_id "ENSMUST00000071972.11"; gene_type "protein_coding"; gene_name "Cfap57"; transcript_type "protein_coding"; transcript_name "Cfap57-201"; exon_number 8; exon_id "ENSMUSE00000181689.2"; level 2; protein_id "ENSMUSP00000071863.5"; transcript_support_level "5"; mgi_id "MGI:2686209"; tag "basic"; tag "Ensembl_canonical"; tag "GENCODE_Primary"; tag "appris_principal_1"; tag "CCDS"; ccdsid "CCDS51286.1"; havana_gene "OTTMUSG00000008826.1"; havana_transcript "OTTMUST00000020076.1";
chr4	ENSEMBL	exon	118457023	118457188	0	-	.	gene_id "ENSMUSG00000028730.15"; transcript_id "ENSMUST00000081921.7"; gene_type "protein_coding"; gene_name "Cfap57"; transcript_type "protein_coding"; transcript_name "Cfap57-202"; exon_number 7; exon_id "ENSMUSE00000181689.2"; level 3; protein_id "ENSMUSP00000080592.7"; transcript_support_level "5"; mgi_id "MGI:2686209"; tag "basic"; tag "appris_principal_1"; tag "CCDS"; ccdsid "CCDS51286.1"; havana_gene "OTTMUSG00000008826.1";
chr4	ENSEMBL	CDS	118457023	118457188	0	-	1	gene_id "ENSMUSG00000028730.15"; transcript_id "ENSMUST00000081921.7"; gene_type "protein_coding"; gene_name "Cfap57"; transcript_type "protein_coding"; transcript_name "Cfap57-202"; exon_number 7; exon_id "ENSMUSE00000181689.2"; level 3; protein_id "ENSMUSP00000080592.7"; transcript_support_level "5"; mgi_id "MGI:2686209"; tag "basic"; tag "appris_principal_1"; tag "CCDS"; ccdsid "CCDS51286.1"; havana_gene "OTTMUSG00000008826.1";
chr4	ENSEMBL_gcm37	exon	118457023	118457188	29.1929328223532	-	.	gene_id "ENSMUSG00000028730.15"; transcript_id "ENSMUSG00000028730.15_tx_1"; exon_id "chr4_118457023_118457188_-"; exonnum "8"; txlen "3861";
chr4	ENSEMBL_gcm37	exon	118457023	118457188	3.42435357569014	-	.	gene_id "ENSMUSG00000028730.15"; transcript_id "ENSMUSG00000028730.15_tx_2"; exon_id "chr4_118457023_118457188_-"; exonnum "3"; txlen "2718";
chr4	ENSEMBL_gcm37	exon	118457023	118457188	1.1981040028613	-	.	gene_id "ENSMUSG00000028730.15"; transcript_id "ENSMUSG00000028730.15_tx_3"; exon_id "chr4_118457023_118457188_-"; exonnum "8"; txlen "3699";
chr4	HAVANA	exon	118457930	118458069	0	-	.	gene_id "ENSMUSG00000028730.15"; transcript_id "ENSMUST00000071972.11"; gene_type "protein_coding"; gene_name "Cfap57"; transcript_type "protein_coding"; transcript_name "Cfap57-201"; exon_number 7; exon_id "ENSMUSE00000181687.2"; level 2; protein_id "ENSMUSP00000071863.5"; transcript_support_level "5"; mgi_id "MGI:2686209"; tag "basic"; tag "Ensembl_canonical"; tag "GENCODE_Primary"; tag "appris_principal_1"; tag "CCDS"; ccdsid "CCDS51286.1"; havana_gene "OTTMUSG00000008826.1"; havana_transcript "OTTMUST00000020076.1";
chr4	HAVANA	CDS	118457930	118458069	0	-	0	gene_id "ENSMUSG00000028730.15"; transcript_id "ENSMUST00000071972.11"; gene_type "protein_coding"; gene_name "Cfap57"; transcript_type "protein_coding"; transcript_name "Cfap57-201"; exon_number 7; exon_id "ENSMUSE00000181687.2"; level 2; protein_id "ENSMUSP00000071863.5"; transcript_support_level "5"; mgi_id "MGI:2686209"; tag "basic"; tag "Ensembl_canonical"; tag "GENCODE_Primary"; tag "appris_principal_1"; tag "CCDS"; ccdsid "CCDS51286.1"; havana_gene "OTTMUSG00000008826.1"; havana_transcript "OTTMUST00000020076.1";
chr4	ENSEMBL	exon	118457930	118458069	0	-	.	gene_id "ENSMUSG00000028730.15"; transcript_id "ENSMUST00000081921.7"; gene_type "protein_coding"; gene_name "Cfap57"; transcript_type "protein_coding"; transcript_name "Cfap57-202"; exon_number 6; exon_id "ENSMUSE00000181687.2"; level 3; protein_id "ENSMUSP00000080592.7"; transcript_support_level "5"; mgi_id "MGI:2686209"; tag "basic"; tag "appris_principal_1"; tag "CCDS"; ccdsid "CCDS51286.1"; havana_gene "OTTMUSG00000008826.1";
chr4	ENSEMBL	CDS	118457930	118458069	0	-	0	gene_id "ENSMUSG00000028730.15"; transcript_id "ENSMUST00000081921.7"; gene_type "protein_coding"; gene_name "Cfap57"; transcript_type "protein_coding"; transcript_name "Cfap57-202"; exon_number 6; exon_id "ENSMUSE00000181687.2"; level 3; protein_id "ENSMUSP00000080592.7"; transcript_support_level "5"; mgi_id "MGI:2686209"; tag "basic"; tag "appris_principal_1"; tag "CCDS"; ccdsid "CCDS51286.1"; havana_gene "OTTMUSG00000008826.1";
chr4	ENSEMBL_gcm37	exon	118457930	118458069	29.1929328223532	-	.	gene_id "ENSMUSG00000028730.15"; transcript_id "ENSMUSG00000028730.15_tx_1"; exon_id "chr4_118457930_118458069_-"; exonnum "7"; txlen "3861";
chr4	ENSEMBL_gcm37	exon	118457930	118458069	3.42435357569014	-	.	gene_id "ENSMUSG00000028730.15"; transcript_id "ENSMUSG00000028730.15_tx_2"; exon_id "chr4_118457930_118458069_-"; exonnum "2"; txlen "2718";
chr4	ENSEMBL_gcm37	exon	118457930	118458069	1.1981040028613	-	.	gene_id "ENSMUSG00000028730.15"; transcript_id "ENSMUSG00000028730.15_tx_3"; exon_id "chr4_118457930_118458069_-"; exonnum "7"; txlen "3699";
chr4	sragcm37_ss	exon	118461336	118461422	3.42435357569014	-	.	gene_id "ENSMUSG00000028730.15"; transcript_id "ENSMUSG00000028730.15_tx_2"; exon_id "chr4_118461336_118461422_-"; exonnum "1"; txlen "2718";
chr4	HAVANA	exon	118463733	118463885	0	-	.	gene_id "ENSMUSG00000028730.15"; transcript_id "ENSMUST00000071972.11"; gene_type "protein_coding"; gene_name "Cfap57"; transcript_type "protein_coding"; transcript_name "Cfap57-201"; exon_number 6; exon_id "ENSMUSE00000477674.3"; level 2; protein_id "ENSMUSP00000071863.5"; transcript_support_level "5"; mgi_id "MGI:2686209"; tag "basic"; tag "Ensembl_canonical"; tag "GENCODE_Primary"; tag "appris_principal_1"; tag "CCDS"; ccdsid "CCDS51286.1"; havana_gene "OTTMUSG00000008826.1"; havana_transcript "OTTMUST00000020076.1";
chr4	HAVANA	CDS	118463733	118463885	0	-	0	gene_id "ENSMUSG00000028730.15"; transcript_id "ENSMUST00000071972.11"; gene_type "protein_coding"; gene_name "Cfap57"; transcript_type "protein_coding"; transcript_name "Cfap57-201"; exon_number 6; exon_id "ENSMUSE00000477674.3"; level 2; protein_id "ENSMUSP00000071863.5"; transcript_support_level "5"; mgi_id "MGI:2686209"; tag "basic"; tag "Ensembl_canonical"; tag "GENCODE_Primary"; tag "appris_principal_1"; tag "CCDS"; ccdsid "CCDS51286.1"; havana_gene "OTTMUSG00000008826.1"; havana_transcript "OTTMUST00000020076.1";
chr4	ENSEMBL	exon	118463733	118463885	0	-	.	gene_id "ENSMUSG00000028730.15"; transcript_id "ENSMUST00000081921.7"; gene_type "protein_coding"; gene_name "Cfap57"; transcript_type "protein_coding"; transcript_name "Cfap57-202"; exon_number 5; exon_id "ENSMUSE00000477674.3"; level 3; protein_id "ENSMUSP00000080592.7"; transcript_support_level "5"; mgi_id "MGI:2686209"; tag "basic"; tag "appris_principal_1"; tag "CCDS"; ccdsid "CCDS51286.1"; havana_gene "OTTMUSG00000008826.1";
chr4	ENSEMBL	CDS	118463733	118463885	0	-	0	gene_id "ENSMUSG00000028730.15"; transcript_id "ENSMUST00000081921.7"; gene_type "protein_coding"; gene_name "Cfap57"; transcript_type "protein_coding"; transcript_name "Cfap57-202"; exon_number 5; exon_id "ENSMUSE00000477674.3"; level 3; protein_id "ENSMUSP00000080592.7"; transcript_support_level "5"; mgi_id "MGI:2686209"; tag "basic"; tag "appris_principal_1"; tag "CCDS"; ccdsid "CCDS51286.1"; havana_gene "OTTMUSG00000008826.1";
chr4	ENSEMBL_gcm37	exon	118463733	118463885	29.1929328223532	-	.	gene_id "ENSMUSG00000028730.15"; transcript_id "ENSMUSG00000028730.15_tx_1"; exon_id "chr4_118463733_118463885_-"; exonnum "6"; txlen "3861";
chr4	ENSEMBL_gcm37	exon	118463733	118463885	1.1981040028613	-	.	gene_id "ENSMUSG00000028730.15"; transcript_id "ENSMUSG00000028730.15_tx_3"; exon_id "chr4_118463733_118463885_-"; exonnum "6"; txlen "3699";
chr4	HAVANA	exon	118467770	118467977	0	-	.	gene_id "ENSMUSG00000028730.15"; transcript_id "ENSMUST00000071972.11"; gene_type "protein_coding"; gene_name "Cfap57"; transcript_type "protein_coding"; transcript_name "Cfap57-201"; exon_number 5; exon_id "ENSMUSE00000600110.2"; level 2; protein_id "ENSMUSP00000071863.5"; transcript_support_level "5"; mgi_id "MGI:2686209"; tag "basic"; tag "Ensembl_canonical"; tag "GENCODE_Primary"; tag "appris_principal_1"; tag "CCDS"; ccdsid "CCDS51286.1"; havana_gene "OTTMUSG00000008826.1"; havana_transcript "OTTMUST00000020076.1";
chr4	HAVANA	CDS	118467770	118467977	0	-	1	gene_id "ENSMUSG00000028730.15"; transcript_id "ENSMUST00000071972.11"; gene_type "protein_coding"; gene_name "Cfap57"; transcript_type "protein_coding"; transcript_name "Cfap57-201"; exon_number 5; exon_id "ENSMUSE00000600110.2"; level 2; protein_id "ENSMUSP00000071863.5"; transcript_support_level "5"; mgi_id "MGI:2686209"; tag "basic"; tag "Ensembl_canonical"; tag "GENCODE_Primary"; tag "appris_principal_1"; tag "CCDS"; ccdsid "CCDS51286.1"; havana_gene "OTTMUSG00000008826.1"; havana_transcript "OTTMUST00000020076.1";
chr4	ENSEMBL	exon	118467770	118467977	0	-	.	gene_id "ENSMUSG00000028730.15"; transcript_id "ENSMUST00000081921.7"; gene_type "protein_coding"; gene_name "Cfap57"; transcript_type "protein_coding"; transcript_name "Cfap57-202"; exon_number 4; exon_id "ENSMUSE00000600110.2"; level 3; protein_id "ENSMUSP00000080592.7"; transcript_support_level "5"; mgi_id "MGI:2686209"; tag "basic"; tag "appris_principal_1"; tag "CCDS"; ccdsid "CCDS51286.1"; havana_gene "OTTMUSG00000008826.1";
chr4	ENSEMBL	CDS	118467770	118467977	0	-	1	gene_id "ENSMUSG00000028730.15"; transcript_id "ENSMUST00000081921.7"; gene_type "protein_coding"; gene_name "Cfap57"; transcript_type "protein_coding"; transcript_name "Cfap57-202"; exon_number 4; exon_id "ENSMUSE00000600110.2"; level 3; protein_id "ENSMUSP00000080592.7"; transcript_support_level "5"; mgi_id "MGI:2686209"; tag "basic"; tag "appris_principal_1"; tag "CCDS"; ccdsid "CCDS51286.1"; havana_gene "OTTMUSG00000008826.1";
chr4	ENSEMBL_gcm37	exon	118467770	118467977	29.1929328223532	-	.	gene_id "ENSMUSG00000028730.15"; transcript_id "ENSMUSG00000028730.15_tx_1"; exon_id "chr4_118467770_118467977_-"; exonnum "5"; txlen "3861";
chr4	ENSEMBL_gcm37	exon	118467770	118467977	1.1981040028613	-	.	gene_id "ENSMUSG00000028730.15"; transcript_id "ENSMUSG00000028730.15_tx_3"; exon_id "chr4_118467770_118467977_-"; exonnum "5"; txlen "3699";
chr4	HAVANA	exon	118470121	118470404	0	-	.	gene_id "ENSMUSG00000028730.15"; transcript_id "ENSMUST00000071972.11"; gene_type "protein_coding"; gene_name "Cfap57"; transcript_type "protein_coding"; transcript_name "Cfap57-201"; exon_number 4; exon_id "ENSMUSE00000181690.4"; level 2; protein_id "ENSMUSP00000071863.5"; transcript_support_level "5"; mgi_id "MGI:2686209"; tag "basic"; tag "Ensembl_canonical"; tag "GENCODE_Primary"; tag "appris_principal_1"; tag "CCDS"; ccdsid "CCDS51286.1"; havana_gene "OTTMUSG00000008826.1"; havana_transcript "OTTMUST00000020076.1";
chr4	HAVANA	CDS	118470121	118470404	0	-	0	gene_id "ENSMUSG00000028730.15"; transcript_id "ENSMUST00000071972.11"; gene_type "protein_coding"; gene_name "Cfap57"; transcript_type "protein_coding"; transcript_name "Cfap57-201"; exon_number 4; exon_id "ENSMUSE00000181690.4"; level 2; protein_id "ENSMUSP00000071863.5"; transcript_support_level "5"; mgi_id "MGI:2686209"; tag "basic"; tag "Ensembl_canonical"; tag "GENCODE_Primary"; tag "appris_principal_1"; tag "CCDS"; ccdsid "CCDS51286.1"; havana_gene "OTTMUSG00000008826.1"; havana_transcript "OTTMUST00000020076.1";
chr4	ENSEMBL	exon	118470121	118470404	0	-	.	gene_id "ENSMUSG00000028730.15"; transcript_id "ENSMUST00000081921.7"; gene_type "protein_coding"; gene_name "Cfap57"; transcript_type "protein_coding"; transcript_name "Cfap57-202"; exon_number 3; exon_id "ENSMUSE00000181690.4"; level 3; protein_id "ENSMUSP00000080592.7"; transcript_support_level "5"; mgi_id "MGI:2686209"; tag "basic"; tag "appris_principal_1"; tag "CCDS"; ccdsid "CCDS51286.1"; havana_gene "OTTMUSG00000008826.1";
chr4	ENSEMBL	CDS	118470121	118470404	0	-	0	gene_id "ENSMUSG00000028730.15"; transcript_id "ENSMUST00000081921.7"; gene_type "protein_coding"; gene_name "Cfap57"; transcript_type "protein_coding"; transcript_name "Cfap57-202"; exon_number 3; exon_id "ENSMUSE00000181690.4"; level 3; protein_id "ENSMUSP00000080592.7"; transcript_support_level "5"; mgi_id "MGI:2686209"; tag "basic"; tag "appris_principal_1"; tag "CCDS"; ccdsid "CCDS51286.1"; havana_gene "OTTMUSG00000008826.1";
chr4	ENSEMBL_gcm37	exon	118470121	118470404	29.1929328223532	-	.	gene_id "ENSMUSG00000028730.15"; transcript_id "ENSMUSG00000028730.15_tx_1"; exon_id "chr4_118470121_118470404_-"; exonnum "4"; txlen "3861";
chr4	ENSEMBL_gcm37	exon	118470121	118470404	1.1981040028613	-	.	gene_id "ENSMUSG00000028730.15"; transcript_id "ENSMUSG00000028730.15_tx_3"; exon_id "chr4_118470121_118470404_-"; exonnum "4"; txlen "3699";
chr4	HAVANA	exon	118471904	118472220	0	-	.	gene_id "ENSMUSG00000028730.15"; transcript_id "ENSMUST00000071972.11"; gene_type "protein_coding"; gene_name "Cfap57"; transcript_type "protein_coding"; transcript_name "Cfap57-201"; exon_number 3; exon_id "ENSMUSE00000482927.4"; level 2; protein_id "ENSMUSP00000071863.5"; transcript_support_level "5"; mgi_id "MGI:2686209"; tag "basic"; tag "Ensembl_canonical"; tag "GENCODE_Primary"; tag "appris_principal_1"; tag "CCDS"; ccdsid "CCDS51286.1"; havana_gene "OTTMUSG00000008826.1"; havana_transcript "OTTMUST00000020076.1";
chr4	HAVANA	CDS	118471904	118472220	0	-	2	gene_id "ENSMUSG00000028730.15"; transcript_id "ENSMUST00000071972.11"; gene_type "protein_coding"; gene_name "Cfap57"; transcript_type "protein_coding"; transcript_name "Cfap57-201"; exon_number 3; exon_id "ENSMUSE00000482927.4"; level 2; protein_id "ENSMUSP00000071863.5"; transcript_support_level "5"; mgi_id "MGI:2686209"; tag "basic"; tag "Ensembl_canonical"; tag "GENCODE_Primary"; tag "appris_principal_1"; tag "CCDS"; ccdsid "CCDS51286.1"; havana_gene "OTTMUSG00000008826.1"; havana_transcript "OTTMUST00000020076.1";
chr4	ENSEMBL	exon	118471904	118472220	0	-	.	gene_id "ENSMUSG00000028730.15"; transcript_id "ENSMUST00000081921.7"; gene_type "protein_coding"; gene_name "Cfap57"; transcript_type "protein_coding"; transcript_name "Cfap57-202"; exon_number 2; exon_id "ENSMUSE00000482927.4"; level 3; protein_id "ENSMUSP00000080592.7"; transcript_support_level "5"; mgi_id "MGI:2686209"; tag "basic"; tag "appris_principal_1"; tag "CCDS"; ccdsid "CCDS51286.1"; havana_gene "OTTMUSG00000008826.1";
chr4	ENSEMBL	CDS	118471904	118472220	0	-	2	gene_id "ENSMUSG00000028730.15"; transcript_id "ENSMUST00000081921.7"; gene_type "protein_coding"; gene_name "Cfap57"; transcript_type "protein_coding"; transcript_name "Cfap57-202"; exon_number 2; exon_id "ENSMUSE00000482927.4"; level 3; protein_id "ENSMUSP00000080592.7"; transcript_support_level "5"; mgi_id "MGI:2686209"; tag "basic"; tag "appris_principal_1"; tag "CCDS"; ccdsid "CCDS51286.1"; havana_gene "OTTMUSG00000008826.1";
chr4	ENSEMBL_gcm37	exon	118471904	118472220	29.1929328223532	-	.	gene_id "ENSMUSG00000028730.15"; transcript_id "ENSMUSG00000028730.15_tx_1"; exon_id "chr4_118471904_118472220_-"; exonnum "3"; txlen "3861";
chr4	ENSEMBL_gcm37	exon	118471904	118472220	1.1981040028613	-	.	gene_id "ENSMUSG00000028730.15"; transcript_id "ENSMUSG00000028730.15_tx_3"; exon_id "chr4_118471904_118472220_-"; exonnum "3"; txlen "3699";
chr4	HAVANA	CDS	118477446	118477602	0	-	0	gene_id "ENSMUSG00000028730.15"; transcript_id "ENSMUST00000071972.11"; gene_type "protein_coding"; gene_name "Cfap57"; transcript_type "protein_coding"; transcript_name "Cfap57-201"; exon_number 2; exon_id "ENSMUSE00000669622.2"; level 2; protein_id "ENSMUSP00000071863.5"; transcript_support_level "5"; mgi_id "MGI:2686209"; tag "basic"; tag "Ensembl_canonical"; tag "GENCODE_Primary"; tag "appris_principal_1"; tag "CCDS"; ccdsid "CCDS51286.1"; havana_gene "OTTMUSG00000008826.1"; havana_transcript "OTTMUST00000020076.1";
chr4	ENSEMBL	exon	118477446	118477602	0	-	.	gene_id "ENSMUSG00000028730.15"; transcript_id "ENSMUST00000081921.7"; gene_type "protein_coding"; gene_name "Cfap57"; transcript_type "protein_coding"; transcript_name "Cfap57-202"; exon_number 1; exon_id "ENSMUSE00000335650.4"; level 3; protein_id "ENSMUSP00000080592.7"; transcript_support_level "5"; mgi_id "MGI:2686209"; tag "basic"; tag "appris_principal_1"; tag "CCDS"; ccdsid "CCDS51286.1"; havana_gene "OTTMUSG00000008826.1";
chr4	ENSEMBL	CDS	118477446	118477602	0	-	0	gene_id "ENSMUSG00000028730.15"; transcript_id "ENSMUST00000081921.7"; gene_type "protein_coding"; gene_name "Cfap57"; transcript_type "protein_coding"; transcript_name "Cfap57-202"; exon_number 1; exon_id "ENSMUSE00000335650.4"; level 3; protein_id "ENSMUSP00000080592.7"; transcript_support_level "5"; mgi_id "MGI:2686209"; tag "basic"; tag "appris_principal_1"; tag "CCDS"; ccdsid "CCDS51286.1"; havana_gene "OTTMUSG00000008826.1";
chr4	HAVANA	exon	118477446	118477607	0	-	.	gene_id "ENSMUSG00000028730.15"; transcript_id "ENSMUST00000071972.11"; gene_type "protein_coding"; gene_name "Cfap57"; transcript_type "protein_coding"; transcript_name "Cfap57-201"; exon_number 2; exon_id "ENSMUSE00000669622.2"; level 2; protein_id "ENSMUSP00000071863.5"; transcript_support_level "5"; mgi_id "MGI:2686209"; tag "basic"; tag "Ensembl_canonical"; tag "GENCODE_Primary"; tag "appris_principal_1"; tag "CCDS"; ccdsid "CCDS51286.1"; havana_gene "OTTMUSG00000008826.1"; havana_transcript "OTTMUST00000020076.1";
chr4	ENSEMBL_gcm37	exon	118477446	118477607	29.1929328223532	-	.	gene_id "ENSMUSG00000028730.15"; transcript_id "ENSMUSG00000028730.15_tx_1"; exon_id "chr4_118477446_118477607_-"; exonnum "2"; txlen "3861";
chr4	ENSEMBL_gcm37	exon	118477446	118477607	1.1981040028613	-	.	gene_id "ENSMUSG00000028730.15"; transcript_id "ENSMUSG00000028730.15_tx_3"; exon_id "chr4_118477446_118477607_-"; exonnum "2"; txlen "3699";
chr4	HAVANA	start_codon	118477600	118477602	0	-	0	gene_id "ENSMUSG00000028730.15"; transcript_id "ENSMUST00000071972.11"; gene_type "protein_coding"; gene_name "Cfap57"; transcript_type "protein_coding"; transcript_name "Cfap57-201"; exon_number 2; exon_id "ENSMUSE00000669622.2"; level 2; protein_id "ENSMUSP00000071863.5"; transcript_support_level "5"; mgi_id "MGI:2686209"; tag "basic"; tag "Ensembl_canonical"; tag "GENCODE_Primary"; tag "appris_principal_1"; tag "CCDS"; ccdsid "CCDS51286.1"; havana_gene "OTTMUSG00000008826.1"; havana_transcript "OTTMUST00000020076.1";
chr4	ENSEMBL	start_codon	118477600	118477602	0	-	0	gene_id "ENSMUSG00000028730.15"; transcript_id "ENSMUST00000081921.7"; gene_type "protein_coding"; gene_name "Cfap57"; transcript_type "protein_coding"; transcript_name "Cfap57-202"; exon_number 1; exon_id "ENSMUSE00000335650.4"; level 3; protein_id "ENSMUSP00000080592.7"; transcript_support_level "5"; mgi_id "MGI:2686209"; tag "basic"; tag "appris_principal_1"; tag "CCDS"; ccdsid "CCDS51286.1"; havana_gene "OTTMUSG00000008826.1";
chr4	HAVANA	UTR	118477603	118477607	0	-	.	gene_id "ENSMUSG00000028730.15"; transcript_id "ENSMUST00000071972.11"; gene_type "protein_coding"; gene_name "Cfap57"; transcript_type "protein_coding"; transcript_name "Cfap57-201"; exon_number 2; exon_id "ENSMUSE00000669622.2"; level 2; protein_id "ENSMUSP00000071863.5"; transcript_support_level "5"; mgi_id "MGI:2686209"; tag "basic"; tag "Ensembl_canonical"; tag "GENCODE_Primary"; tag "appris_principal_1"; tag "CCDS"; ccdsid "CCDS51286.1"; havana_gene "OTTMUSG00000008826.1"; havana_transcript "OTTMUST00000020076.1";
chr4	HAVANA	exon	118477855	118477974	0	-	.	gene_id "ENSMUSG00000028730.15"; transcript_id "ENSMUST00000071972.11"; gene_type "protein_coding"; gene_name "Cfap57"; transcript_type "protein_coding"; transcript_name "Cfap57-201"; exon_number 1; exon_id "ENSMUSE00000669623.2"; level 2; protein_id "ENSMUSP00000071863.5"; transcript_support_level "5"; mgi_id "MGI:2686209"; tag "basic"; tag "Ensembl_canonical"; tag "GENCODE_Primary"; tag "appris_principal_1"; tag "CCDS"; ccdsid "CCDS51286.1"; havana_gene "OTTMUSG00000008826.1"; havana_transcript "OTTMUST00000020076.1";
chr4	HAVANA	UTR	118477855	118477974	0	-	.	gene_id "ENSMUSG00000028730.15"; transcript_id "ENSMUST00000071972.11"; gene_type "protein_coding"; gene_name "Cfap57"; transcript_type "protein_coding"; transcript_name "Cfap57-201"; exon_number 1; exon_id "ENSMUSE00000669623.2"; level 2; protein_id "ENSMUSP00000071863.5"; transcript_support_level "5"; mgi_id "MGI:2686209"; tag "basic"; tag "Ensembl_canonical"; tag "GENCODE_Primary"; tag "appris_principal_1"; tag "CCDS"; ccdsid "CCDS51286.1"; havana_gene "OTTMUSG00000008826.1"; havana_transcript "OTTMUST00000020076.1";
chr4	sragcm37_ss	exon	118477873	118477978	29.1929328223532	-	.	gene_id "ENSMUSG00000028730.15"; transcript_id "ENSMUSG00000028730.15_tx_1"; exon_id "chr4_118477873_118477978_-"; exonnum "1"; txlen "3861";
chr4	sragcm37_ss	exon	118477873	118477978	1.1981040028613	-	.	gene_id "ENSMUSG00000028730.15"; transcript_id "ENSMUSG00000028730.15_tx_3"; exon_id "chr4_118477873_118477978_-"; exonnum "1"; txlen "3699";
chr4	HAVANA	exon	118489517	118490093	0	-	.	gene_id "ENSMUSG00000085292.3"; transcript_id "ENSMUST00000134971.3"; gene_type "lncRNA"; gene_name "Gm12853"; transcript_type "lncRNA"; transcript_name "Gm12853-201"; exon_number 3; exon_id "ENSMUSE00001615734.1"; level 2; transcript_support_level "3"; mgi_id "MGI:3650185"; tag "basic"; tag "TAGENE"; havana_gene "OTTMUSG00000008744.1"; havana_transcript "OTTMUST00000019866.1";
chr4	HAVANA	transcript	118489517	118493627	0	-	.	gene_id "ENSMUSG00000085292.3"; transcript_id "ENSMUST00000134971.3"; gene_type "lncRNA"; gene_name "Gm12853"; transcript_type "lncRNA"; transcript_name "Gm12853-201"; level 2; transcript_support_level "3"; mgi_id "MGI:3650185"; tag "basic"; tag "TAGENE"; havana_gene "OTTMUSG00000008744.1"; havana_transcript "OTTMUST00000019866.1";
chr4	HAVANA	gene	118489517	118499172	0	-	.	gene_id "ENSMUSG00000085292.3"; gene_type "lncRNA"; gene_name "Gm12853"; level 2; mgi_id "MGI:3650185"; havana_gene "OTTMUSG00000008744.1";
chr4	HAVANA	exon	118489583	118490093	0	-	.	gene_id "ENSMUSG00000085292.3"; transcript_id "ENSMUST00000311793.1"; gene_type "lncRNA"; gene_name "Gm12853"; transcript_type "lncRNA"; transcript_name "Gm12853-204"; exon_number 2; exon_id "ENSMUSE00001615740.1"; level 2; mgi_id "MGI:3650185"; tag "TAGENE"; havana_gene "OTTMUSG00000008744.1";
chr4	HAVANA	transcript	118489583	118491017	0	-	.	gene_id "ENSMUSG00000085292.3"; transcript_id "ENSMUST00000311793.1"; gene_type "lncRNA"; gene_name "Gm12853"; transcript_type "lncRNA"; transcript_name "Gm12853-204"; level 2; mgi_id "MGI:3650185"; tag "TAGENE"; havana_gene "OTTMUSG00000008744.1";
chr4	HAVANA	exon	118489586	118490093	0	-	.	gene_id "ENSMUSG00000085292.3"; transcript_id "ENSMUST00000311794.1"; gene_type "lncRNA"; gene_name "Gm12853"; transcript_type "lncRNA"; transcript_name "Gm12853-205"; exon_number 2; exon_id "ENSMUSE00001615737.1"; level 2; mgi_id "MGI:3650185"; tag "TAGENE"; havana_gene "OTTMUSG00000008744.1";
chr4	HAVANA	exon	118489586	118490093	0	-	.	gene_id "ENSMUSG00000085292.3"; transcript_id "ENSMUST00000311792.1"; gene_type "lncRNA"; gene_name "Gm12853"; transcript_type "lncRNA"; transcript_name "Gm12853-203"; exon_number 3; exon_id "ENSMUSE00001615737.1"; level 2; mgi_id "MGI:3650185"; tag "TAGENE"; havana_gene "OTTMUSG00000008744.1";
chr4	HAVANA	transcript	118489586	118491006	0	-	.	gene_id "ENSMUSG00000085292.3"; transcript_id "ENSMUST00000311794.1"; gene_type "lncRNA"; gene_name "Gm12853"; transcript_type "lncRNA"; transcript_name "Gm12853-205"; level 2; mgi_id "MGI:3650185"; tag "TAGENE"; havana_gene "OTTMUSG00000008744.1";
chr4	HAVANA	transcript	118489586	118493598	0	-	.	gene_id "ENSMUSG00000085292.3"; transcript_id "ENSMUST00000311792.1"; gene_type "lncRNA"; gene_name "Gm12853"; transcript_type "lncRNA"; transcript_name "Gm12853-203"; level 2; mgi_id "MGI:3650185"; tag "TAGENE"; havana_gene "OTTMUSG00000008744.1";
chr4	HAVANA	exon	118489591	118490093	0	-	.	gene_id "ENSMUSG00000085292.3"; transcript_id "ENSMUST00000311791.1"; gene_type "lncRNA"; gene_name "Gm12853"; transcript_type "lncRNA"; transcript_name "Gm12853-202"; exon_number 3; exon_id "ENSMUSE00001615739.1"; level 2; mgi_id "MGI:3650185"; tag "Ensembl_canonical"; tag "GENCODE_Primary"; tag "TAGENE"; havana_gene "OTTMUSG00000008744.1";
chr4	HAVANA	transcript	118489591	118499172	0	-	.	gene_id "ENSMUSG00000085292.3"; transcript_id "ENSMUST00000311791.1"; gene_type "lncRNA"; gene_name "Gm12853"; transcript_type "lncRNA"; transcript_name "Gm12853-202"; level 2; mgi_id "MGI:3650185"; tag "Ensembl_canonical"; tag "GENCODE_Primary"; tag "TAGENE"; havana_gene "OTTMUSG00000008744.1";
chr4	HAVANA	exon	118490730	118491006	0	-	.	gene_id "ENSMUSG00000085292.3"; transcript_id "ENSMUST00000311794.1"; gene_type "lncRNA"; gene_name "Gm12853"; transcript_type "lncRNA"; transcript_name "Gm12853-205"; exon_number 1; exon_id "ENSMUSE00001615741.1"; level 2; mgi_id "MGI:3650185"; tag "TAGENE"; havana_gene "OTTMUSG00000008744.1";
chr4	HAVANA	exon	118490754	118491017	0	-	.	gene_id "ENSMUSG00000085292.3"; transcript_id "ENSMUST00000311793.1"; gene_type "lncRNA"; gene_name "Gm12853"; transcript_type "lncRNA"; transcript_name "Gm12853-204"; exon_number 1; exon_id "ENSMUSE00001615736.1"; level 2; mgi_id "MGI:3650185"; tag "TAGENE"; havana_gene "OTTMUSG00000008744.1";
chr4	HAVANA	exon	118491821	118491950	0	-	.	gene_id "ENSMUSG00000085292.3"; transcript_id "ENSMUST00000134971.3"; gene_type "lncRNA"; gene_name "Gm12853"; transcript_type "lncRNA"; transcript_name "Gm12853-201"; exon_number 2; exon_id "ENSMUSE00000788898.2"; level 2; transcript_support_level "3"; mgi_id "MGI:3650185"; tag "basic"; tag "TAGENE"; havana_gene "OTTMUSG00000008744.1"; havana_transcript "OTTMUST00000019866.1";
chr4	HAVANA	exon	118491821	118491950	0	-	.	gene_id "ENSMUSG00000085292.3"; transcript_id "ENSMUST00000311792.1"; gene_type "lncRNA"; gene_name "Gm12853"; transcript_type "lncRNA"; transcript_name "Gm12853-203"; exon_number 2; exon_id "ENSMUSE00000788898.2"; level 2; mgi_id "MGI:3650185"; tag "TAGENE"; havana_gene "OTTMUSG00000008744.1";
chr4	HAVANA	exon	118491821	118491950	0	-	.	gene_id "ENSMUSG00000085292.3"; transcript_id "ENSMUST00000311791.1"; gene_type "lncRNA"; gene_name "Gm12853"; transcript_type "lncRNA"; transcript_name "Gm12853-202"; exon_number 2; exon_id "ENSMUSE00000788898.2"; level 2; mgi_id "MGI:3650185"; tag "Ensembl_canonical"; tag "GENCODE_Primary"; tag "TAGENE"; havana_gene "OTTMUSG00000008744.1";
chr4	HAVANA	exon	118492966	118493598	0	-	.	gene_id "ENSMUSG00000085292.3"; transcript_id "ENSMUST00000311792.1"; gene_type "lncRNA"; gene_name "Gm12853"; transcript_type "lncRNA"; transcript_name "Gm12853-203"; exon_number 1; exon_id "ENSMUSE00001615738.1"; level 2; mgi_id "MGI:3650185"; tag "TAGENE"; havana_gene "OTTMUSG00000008744.1";
chr4	HAVANA	exon	118492998	118493627	0	-	.	gene_id "ENSMUSG00000085292.3"; transcript_id "ENSMUST00000134971.3"; gene_type "lncRNA"; gene_name "Gm12853"; transcript_type "lncRNA"; transcript_name "Gm12853-201"; exon_number 1; exon_id "ENSMUSE00001615735.1"; level 2; transcript_support_level "3"; mgi_id "MGI:3650185"; tag "basic"; tag "TAGENE"; havana_gene "OTTMUSG00000008744.1"; havana_transcript "OTTMUST00000019866.1";
chr4	HAVANA	exon	118499038	118499172	0	-	.	gene_id "ENSMUSG00000085292.3"; transcript_id "ENSMUST00000311791.1"; gene_type "lncRNA"; gene_name "Gm12853"; transcript_type "lncRNA"; transcript_name "Gm12853-202"; exon_number 1; exon_id "ENSMUSE00001615742.1"; level 2; mgi_id "MGI:3650185"; tag "Ensembl_canonical"; tag "GENCODE_Primary"; tag "TAGENE"; havana_gene "OTTMUSG00000008744.1";
chr4	HAVANA	gene	118529806	118530719	0	-	.	gene_id "ENSMUSG00000086521.4"; gene_type "unprocessed_pseudogene"; gene_name "Or13p9-ps1"; level 2; mgi_id "MGI:3031177"; havana_gene "OTTMUSG00000008746.1";
chr4	HAVANA	transcript	118529806	118530719	0	-	.	gene_id "ENSMUSG00000086521.4"; transcript_id "ENSMUST00000117414.2"; gene_type "unprocessed_pseudogene"; gene_name "Or13p9-ps1"; transcript_type "unprocessed_pseudogene"; transcript_name "Or13p9-ps1-201"; level 2; transcript_support_level "NA"; mgi_id "MGI:3031177"; ont "PGO:0000005"; tag "basic"; tag "Ensembl_canonical"; tag "GENCODE_Primary"; havana_gene "OTTMUSG00000008746.1"; havana_transcript "OTTMUST00000019868.1";
chr4	HAVANA	exon	118529806	118530719	0	-	.	gene_id "ENSMUSG00000086521.4"; transcript_id "ENSMUST00000117414.2"; gene_type "unprocessed_pseudogene"; gene_name "Or13p9-ps1"; transcript_type "unprocessed_pseudogene"; transcript_name "Or13p9-ps1-201"; exon_number 1; exon_id "ENSMUSE00000718218.2"; level 2; transcript_support_level "NA"; mgi_id "MGI:3031177"; ont "PGO:0000005"; tag "basic"; tag "Ensembl_canonical"; tag "GENCODE_Primary"; havana_gene "OTTMUSG00000008746.1"; havana_transcript "OTTMUST00000019868.1";
chr4	HAVANA	UTR	118544683	118546702	0	-	.	gene_id "ENSMUSG00000043383.6"; transcript_id "ENSMUST00000216226.2"; gene_type "protein_coding"; gene_name "Or13p4"; transcript_type "protein_coding"; transcript_name "Or13p4-202"; exon_number 2; exon_id "ENSMUSE00001398113.2"; level 2; protein_id "ENSMUSP00000149966.2"; transcript_support_level "2"; mgi_id "MGI:3031176"; tag "RNA_Seq_supported_partial"; tag "basic"; tag "Ensembl_canonical"; tag "GENCODE_Primary"; tag "appris_principal_1"; tag "CCDS"; ccdsid "CCDS18557.1"; havana_gene "OTTMUSG00000008742.1"; havana_transcript "OTTMUST00000019864.1";
chr4	HAVANA	exon	118544683	118547771	0	-	.	gene_id "ENSMUSG00000043383.6"; transcript_id "ENSMUST00000216226.2"; gene_type "protein_coding"; gene_name "Or13p4"; transcript_type "protein_coding"; transcript_name "Or13p4-202"; exon_number 2; exon_id "ENSMUSE00001398113.2"; level 2; protein_id "ENSMUSP00000149966.2"; transcript_support_level "2"; mgi_id "MGI:3031176"; tag "RNA_Seq_supported_partial"; tag "basic"; tag "Ensembl_canonical"; tag "GENCODE_Primary"; tag "appris_principal_1"; tag "CCDS"; ccdsid "CCDS18557.1"; havana_gene "OTTMUSG00000008742.1"; havana_transcript "OTTMUST00000019864.1";
chr4	ENSEMBL_gcm37	exon	118544683	118547771	0.0461478911731718	-	.	gene_id "ENSMUSG00000043383.6"; transcript_id "ENSMUSG00000043383.6_tx_2"; exon_id "chr4_118544683_118547771_-"; exonnum "2"; txlen "3431";
chr4	HAVANA	gene	118544683	118549953	0	-	.	gene_id "ENSMUSG00000043383.6"; gene_type "protein_coding"; gene_name "Or13p4"; level 2; mgi_id "MGI:3031176"; havana_gene "OTTMUSG00000008742.1";
chr4	HAVANA	transcript	118544683	118549953	0	-	.	gene_id "ENSMUSG00000043383.6"; transcript_id "ENSMUST00000216226.2"; gene_type "protein_coding"; gene_name "Or13p4"; transcript_type "protein_coding"; transcript_name "Or13p4-202"; level 2; protein_id "ENSMUSP00000149966.2"; transcript_support_level "2"; mgi_id "MGI:3031176"; tag "RNA_Seq_supported_partial"; tag "basic"; tag "Ensembl_canonical"; tag "GENCODE_Primary"; tag "appris_principal_1"; tag "CCDS"; ccdsid "CCDS18557.1"; havana_gene "OTTMUSG00000008742.1"; havana_transcript "OTTMUST00000019864.1";
chr4	ENSEMBL	UTR	118546659	118546702	0	-	.	gene_id "ENSMUSG00000043383.6"; transcript_id "ENSMUST00000060562.6"; gene_type "protein_coding"; gene_name "Or13p4"; transcript_type "protein_coding"; transcript_name "Or13p4-201"; exon_number 1; exon_id "ENSMUSE00000371969.6"; level 3; protein_id "ENSMUSP00000053925.4"; transcript_support_level "NA"; mgi_id "MGI:3031176"; tag "basic"; tag "appris_principal_1"; tag "CCDS"; ccdsid "CCDS18557.1"; havana_gene "OTTMUSG00000008742.1";
chr4	ENSEMBL	transcript	118546659	118547660	0	-	.	gene_id "ENSMUSG00000043383.6"; transcript_id "ENSMUST00000060562.6"; gene_type "protein_coding"; gene_name "Or13p4"; transcript_type "protein_coding"; transcript_name "Or13p4-201"; level 3; protein_id "ENSMUSP00000053925.4"; transcript_support_level "NA"; mgi_id "MGI:3031176"; tag "basic"; tag "appris_principal_1"; tag "CCDS"; ccdsid "CCDS18557.1"; havana_gene "OTTMUSG00000008742.1";
chr4	ENSEMBL	exon	118546659	118547660	0	-	.	gene_id "ENSMUSG00000043383.6"; transcript_id "ENSMUST00000060562.6"; gene_type "protein_coding"; gene_name "Or13p4"; transcript_type "protein_coding"; transcript_name "Or13p4-201"; exon_number 1; exon_id "ENSMUSE00000371969.6"; level 3; protein_id "ENSMUSP00000053925.4"; transcript_support_level "NA"; mgi_id "MGI:3031176"; tag "basic"; tag "appris_principal_1"; tag "CCDS"; ccdsid "CCDS18557.1"; havana_gene "OTTMUSG00000008742.1";
chr4	HAVANA	stop_codon	118546700	118546702	0	-	0	gene_id "ENSMUSG00000043383.6"; transcript_id "ENSMUST00000216226.2"; gene_type "protein_coding"; gene_name "Or13p4"; transcript_type "protein_coding"; transcript_name "Or13p4-202"; exon_number 2; exon_id "ENSMUSE00001398113.2"; level 2; protein_id "ENSMUSP00000149966.2"; transcript_support_level "2"; mgi_id "MGI:3031176"; tag "RNA_Seq_supported_partial"; tag "basic"; tag "Ensembl_canonical"; tag "GENCODE_Primary"; tag "appris_principal_1"; tag "CCDS"; ccdsid "CCDS18557.1"; havana_gene "OTTMUSG00000008742.1"; havana_transcript "OTTMUST00000019864.1";
chr4	ENSEMBL	stop_codon	118546700	118546702	0	-	0	gene_id "ENSMUSG00000043383.6"; transcript_id "ENSMUST00000060562.6"; gene_type "protein_coding"; gene_name "Or13p4"; transcript_type "protein_coding"; transcript_name "Or13p4-201"; exon_number 1; exon_id "ENSMUSE00000371969.6"; level 3; protein_id "ENSMUSP00000053925.4"; transcript_support_level "NA"; mgi_id "MGI:3031176"; tag "basic"; tag "appris_principal_1"; tag "CCDS"; ccdsid "CCDS18557.1"; havana_gene "OTTMUSG00000008742.1";
chr4	HAVANA	CDS	118546703	118547647	0	-	0	gene_id "ENSMUSG00000043383.6"; transcript_id "ENSMUST00000216226.2"; gene_type "protein_coding"; gene_name "Or13p4"; transcript_type "protein_coding"; transcript_name "Or13p4-202"; exon_number 2; exon_id "ENSMUSE00001398113.2"; level 2; protein_id "ENSMUSP00000149966.2"; transcript_support_level "2"; mgi_id "MGI:3031176"; tag "RNA_Seq_supported_partial"; tag "basic"; tag "Ensembl_canonical"; tag "GENCODE_Primary"; tag "appris_principal_1"; tag "CCDS"; ccdsid "CCDS18557.1"; havana_gene "OTTMUSG00000008742.1"; havana_transcript "OTTMUST00000019864.1";
chr4	ENSEMBL	CDS	118546703	118547647	0	-	0	gene_id "ENSMUSG00000043383.6"; transcript_id "ENSMUST00000060562.6"; gene_type "protein_coding"; gene_name "Or13p4"; transcript_type "protein_coding"; transcript_name "Or13p4-201"; exon_number 1; exon_id "ENSMUSE00000371969.6"; level 3; protein_id "ENSMUSP00000053925.4"; transcript_support_level "NA"; mgi_id "MGI:3031176"; tag "basic"; tag "appris_principal_1"; tag "CCDS"; ccdsid "CCDS18557.1"; havana_gene "OTTMUSG00000008742.1";
chr4	HAVANA	start_codon	118547645	118547647	0	-	0	gene_id "ENSMUSG00000043383.6"; transcript_id "ENSMUST00000216226.2"; gene_type "protein_coding"; gene_name "Or13p4"; transcript_type "protein_coding"; transcript_name "Or13p4-202"; exon_number 2; exon_id "ENSMUSE00001398113.2"; level 2; protein_id "ENSMUSP00000149966.2"; transcript_support_level "2"; mgi_id "MGI:3031176"; tag "RNA_Seq_supported_partial"; tag "basic"; tag "Ensembl_canonical"; tag "GENCODE_Primary"; tag "appris_principal_1"; tag "CCDS"; ccdsid "CCDS18557.1"; havana_gene "OTTMUSG00000008742.1"; havana_transcript "OTTMUST00000019864.1";
chr4	ENSEMBL	start_codon	118547645	118547647	0	-	0	gene_id "ENSMUSG00000043383.6"; transcript_id "ENSMUST00000060562.6"; gene_type "protein_coding"; gene_name "Or13p4"; transcript_type "protein_coding"; transcript_name "Or13p4-201"; exon_number 1; exon_id "ENSMUSE00000371969.6"; level 3; protein_id "ENSMUSP00000053925.4"; transcript_support_level "NA"; mgi_id "MGI:3031176"; tag "basic"; tag "appris_principal_1"; tag "CCDS"; ccdsid "CCDS18557.1"; havana_gene "OTTMUSG00000008742.1";
chr4	ENSEMBL	UTR	118547648	118547660	0	-	.	gene_id "ENSMUSG00000043383.6"; transcript_id "ENSMUST00000060562.6"; gene_type "protein_coding"; gene_name "Or13p4"; transcript_type "protein_coding"; transcript_name "Or13p4-201"; exon_number 1; exon_id "ENSMUSE00000371969.6"; level 3; protein_id "ENSMUSP00000053925.4"; transcript_support_level "NA"; mgi_id "MGI:3031176"; tag "basic"; tag "appris_principal_1"; tag "CCDS"; ccdsid "CCDS18557.1"; havana_gene "OTTMUSG00000008742.1";
chr4	HAVANA	UTR	118547648	118547771	0	-	.	gene_id "ENSMUSG00000043383.6"; transcript_id "ENSMUST00000216226.2"; gene_type "protein_coding"; gene_name "Or13p4"; transcript_type "protein_coding"; transcript_name "Or13p4-202"; exon_number 2; exon_id "ENSMUSE00001398113.2"; level 2; protein_id "ENSMUSP00000149966.2"; transcript_support_level "2"; mgi_id "MGI:3031176"; tag "RNA_Seq_supported_partial"; tag "basic"; tag "Ensembl_canonical"; tag "GENCODE_Primary"; tag "appris_principal_1"; tag "CCDS"; ccdsid "CCDS18557.1"; havana_gene "OTTMUSG00000008742.1"; havana_transcript "OTTMUST00000019864.1";
chr4	sragcm37_ss	exon	118548473	118548814	0.0461478911731718	-	.	gene_id "ENSMUSG00000043383.6"; transcript_id "ENSMUSG00000043383.6_tx_2"; exon_id "chr4_118548473_118548814_-"; exonnum "1"; txlen "3431";
chr4	HAVANA	exon	118549774	118549953	0	-	.	gene_id "ENSMUSG00000043383.6"; transcript_id "ENSMUST00000216226.2"; gene_type "protein_coding"; gene_name "Or13p4"; transcript_type "protein_coding"; transcript_name "Or13p4-202"; exon_number 1; exon_id "ENSMUSE00001404924.2"; level 2; protein_id "ENSMUSP00000149966.2"; transcript_support_level "2"; mgi_id "MGI:3031176"; tag "RNA_Seq_supported_partial"; tag "basic"; tag "Ensembl_canonical"; tag "GENCODE_Primary"; tag "appris_principal_1"; tag "CCDS"; ccdsid "CCDS18557.1"; havana_gene "OTTMUSG00000008742.1"; havana_transcript "OTTMUST00000019864.1";
chr4	HAVANA	UTR	118549774	118549953	0	-	.	gene_id "ENSMUSG00000043383.6"; transcript_id "ENSMUST00000216226.2"; gene_type "protein_coding"; gene_name "Or13p4"; transcript_type "protein_coding"; transcript_name "Or13p4-202"; exon_number 1; exon_id "ENSMUSE00001404924.2"; level 2; protein_id "ENSMUSP00000149966.2"; transcript_support_level "2"; mgi_id "MGI:3031176"; tag "RNA_Seq_supported_partial"; tag "basic"; tag "Ensembl_canonical"; tag "GENCODE_Primary"; tag "appris_principal_1"; tag "CCDS"; ccdsid "CCDS18557.1"; havana_gene "OTTMUSG00000008742.1"; havana_transcript "OTTMUST00000019864.1";
chr4	sragcm37_mid	exon	118608784	118608895	0.00937196900048693	-	.	gene_id "ENSMUSG00000095218.4"; transcript_id "ENSMUSG00000095218.4_tx_3"; exon_id "chr4_118608784_118608895_-"; exonnum "3"; txlen "556";
chr4	sragcm37_mid	exon	118608784	118608895	0.00750878323707011	-	.	gene_id "ENSMUSG00000095218.4"; transcript_id "ENSMUSG00000095218.4_tx_4"; exon_id "chr4_118608784_118608895_-"; exonnum "4"; txlen "693";
chr4	HAVANA	UTR	118609172	118610794	0	-	.	gene_id "ENSMUSG00000095218.4"; transcript_id "ENSMUST00000214922.3"; gene_type "protein_coding"; gene_name "Or10ak14"; transcript_type "protein_coding"; transcript_name "Or10ak14-202"; exon_number 3; exon_id "ENSMUSE00001396500.2"; level 2; protein_id "ENSMUSP00000149448.3"; transcript_support_level "5"; mgi_id "MGI:3031172"; tag "RNA_Seq_supported_partial"; tag "upstream_ATG"; tag "basic"; tag "Ensembl_canonical"; tag "GENCODE_Primary"; tag "appris_alternative_1"; havana_gene "OTTMUSG00000008743.1"; havana_transcript "OTTMUST00000019865.1";
chr4	HAVANA	UTR	118609172	118610794	0	-	.	gene_id "ENSMUSG00000095218.4"; transcript_id "ENSMUST00000216559.3"; gene_type "protein_coding"; gene_name "Or10ak14"; transcript_type "protein_coding"; transcript_name "Or10ak14-203"; exon_number 2; exon_id "ENSMUSE00001396500.2"; level 2; protein_id "ENSMUSP00000149843.3"; transcript_support_level "5"; mgi_id "MGI:3031172"; tag "RNA_Seq_supported_partial"; tag "basic"; tag "appris_alternative_1"; havana_gene "OTTMUSG00000008743.1"; havana_transcript "OTTMUST00000156269.1";
chr4	HAVANA	exon	118609172	118611747	0	-	.	gene_id "ENSMUSG00000095218.4"; transcript_id "ENSMUST00000214922.3"; gene_type "protein_coding"; gene_name "Or10ak14"; transcript_type "protein_coding"; transcript_name "Or10ak14-202"; exon_number 3; exon_id "ENSMUSE00001396500.2"; level 2; protein_id "ENSMUSP00000149448.3"; transcript_support_level "5"; mgi_id "MGI:3031172"; tag "RNA_Seq_supported_partial"; tag "upstream_ATG"; tag "basic"; tag "Ensembl_canonical"; tag "GENCODE_Primary"; tag "appris_alternative_1"; havana_gene "OTTMUSG00000008743.1"; havana_transcript "OTTMUST00000019865.1";
chr4	HAVANA	exon	118609172	118611747	0	-	.	gene_id "ENSMUSG00000095218.4"; transcript_id "ENSMUST00000216559.3"; gene_type "protein_coding"; gene_name "Or10ak14"; transcript_type "protein_coding"; transcript_name "Or10ak14-203"; exon_number 2; exon_id "ENSMUSE00001396500.2"; level 2; protein_id "ENSMUSP00000149843.3"; transcript_support_level "5"; mgi_id "MGI:3031172"; tag "RNA_Seq_supported_partial"; tag "basic"; tag "appris_alternative_1"; havana_gene "OTTMUSG00000008743.1"; havana_transcript "OTTMUST00000156269.1";
chr4	HAVANA	transcript	118609172	118615913	0	-	.	gene_id "ENSMUSG00000095218.4"; transcript_id "ENSMUST00000214922.3"; gene_type "protein_coding"; gene_name "Or10ak14"; transcript_type "protein_coding"; transcript_name "Or10ak14-202"; level 2; protein_id "ENSMUSP00000149448.3"; transcript_support_level "5"; mgi_id "MGI:3031172"; tag "RNA_Seq_supported_partial"; tag "upstream_ATG"; tag "basic"; tag "Ensembl_canonical"; tag "GENCODE_Primary"; tag "appris_alternative_1"; havana_gene "OTTMUSG00000008743.1"; havana_transcript "OTTMUST00000019865.1";
chr4	HAVANA	gene	118609172	118615934	0	-	.	gene_id "ENSMUSG00000095218.4"; gene_type "protein_coding"; gene_name "Or10ak14"; level 2; mgi_id "MGI:3031172"; havana_gene "OTTMUSG00000008743.1";
chr4	HAVANA	transcript	118609172	118615934	0	-	.	gene_id "ENSMUSG00000095218.4"; transcript_id "ENSMUST00000216559.3"; gene_type "protein_coding"; gene_name "Or10ak14"; transcript_type "protein_coding"; transcript_name "Or10ak14-203"; level 2; protein_id "ENSMUSP00000149843.3"; transcript_support_level "5"; mgi_id "MGI:3031172"; tag "RNA_Seq_supported_partial"; tag "basic"; tag "appris_alternative_1"; havana_gene "OTTMUSG00000008743.1"; havana_transcript "OTTMUST00000156269.1";
chr4	HAVANA	stop_codon	118610792	118610794	0	-	0	gene_id "ENSMUSG00000095218.4"; transcript_id "ENSMUST00000214922.3"; gene_type "protein_coding"; gene_name "Or10ak14"; transcript_type "protein_coding"; transcript_name "Or10ak14-202"; exon_number 3; exon_id "ENSMUSE00001396500.2"; level 2; protein_id "ENSMUSP00000149448.3"; transcript_support_level "5"; mgi_id "MGI:3031172"; tag "RNA_Seq_supported_partial"; tag "upstream_ATG"; tag "basic"; tag "Ensembl_canonical"; tag "GENCODE_Primary"; tag "appris_alternative_1"; havana_gene "OTTMUSG00000008743.1"; havana_transcript "OTTMUST00000019865.1";
chr4	HAVANA	stop_codon	118610792	118610794	0	-	0	gene_id "ENSMUSG00000095218.4"; transcript_id "ENSMUST00000216559.3"; gene_type "protein_coding"; gene_name "Or10ak14"; transcript_type "protein_coding"; transcript_name "Or10ak14-203"; exon_number 2; exon_id "ENSMUSE00001396500.2"; level 2; protein_id "ENSMUSP00000149843.3"; transcript_support_level "5"; mgi_id "MGI:3031172"; tag "RNA_Seq_supported_partial"; tag "basic"; tag "appris_alternative_1"; havana_gene "OTTMUSG00000008743.1"; havana_transcript "OTTMUST00000156269.1";
chr4	ENSEMBL	stop_codon	118610792	118610794	0	-	0	gene_id "ENSMUSG00000095218.4"; transcript_id "ENSMUST00000084315.4"; gene_type "protein_coding"; gene_name "Or10ak14"; transcript_type "protein_coding"; transcript_name "Or10ak14-201"; exon_number 1; exon_id "ENSMUSE00001052651.2"; level 3; protein_id "ENSMUSP00000092427.3"; transcript_support_level "NA"; mgi_id "MGI:3031172"; tag "basic"; tag "appris_principal_4"; tag "CCDS"; ccdsid "CCDS38856.1"; havana_gene "OTTMUSG00000008743.1";
chr4	ENSEMBL	UTR	118610792	118610794	0	-	.	gene_id "ENSMUSG00000095218.4"; transcript_id "ENSMUST00000084315.4"; gene_type "protein_coding"; gene_name "Or10ak14"; transcript_type "protein_coding"; transcript_name "Or10ak14-201"; exon_number 1; exon_id "ENSMUSE00001052651.2"; level 3; protein_id "ENSMUSP00000092427.3"; transcript_support_level "NA"; mgi_id "MGI:3031172"; tag "basic"; tag "appris_principal_4"; tag "CCDS"; ccdsid "CCDS38856.1"; havana_gene "OTTMUSG00000008743.1";
chr4	ENSEMBL	transcript	118610792	118611733	0	-	.	gene_id "ENSMUSG00000095218.4"; transcript_id "ENSMUST00000084315.4"; gene_type "protein_coding"; gene_name "Or10ak14"; transcript_type "protein_coding"; transcript_name "Or10ak14-201"; level 3; protein_id "ENSMUSP00000092427.3"; transcript_support_level "NA"; mgi_id "MGI:3031172"; tag "basic"; tag "appris_principal_4"; tag "CCDS"; ccdsid "CCDS38856.1"; havana_gene "OTTMUSG00000008743.1";
chr4	ENSEMBL	exon	118610792	118611733	0	-	.	gene_id "ENSMUSG00000095218.4"; transcript_id "ENSMUST00000084315.4"; gene_type "protein_coding"; gene_name "Or10ak14"; transcript_type "protein_coding"; transcript_name "Or10ak14-201"; exon_number 1; exon_id "ENSMUSE00001052651.2"; level 3; protein_id "ENSMUSP00000092427.3"; transcript_support_level "NA"; mgi_id "MGI:3031172"; tag "basic"; tag "appris_principal_4"; tag "CCDS"; ccdsid "CCDS38856.1"; havana_gene "OTTMUSG00000008743.1";
chr4	ENSEMBL	CDS	118610795	118611733	0	-	0	gene_id "ENSMUSG00000095218.4"; transcript_id "ENSMUST00000084315.4"; gene_type "protein_coding"; gene_name "Or10ak14"; transcript_type "protein_coding"; transcript_name "Or10ak14-201"; exon_number 1; exon_id "ENSMUSE00001052651.2"; level 3; protein_id "ENSMUSP00000092427.3"; transcript_support_level "NA"; mgi_id "MGI:3031172"; tag "basic"; tag "appris_principal_4"; tag "CCDS"; ccdsid "CCDS38856.1"; havana_gene "OTTMUSG00000008743.1";
chr4	HAVANA	CDS	118610795	118611739	0	-	0	gene_id "ENSMUSG00000095218.4"; transcript_id "ENSMUST00000214922.3"; gene_type "protein_coding"; gene_name "Or10ak14"; transcript_type "protein_coding"; transcript_name "Or10ak14-202"; exon_number 3; exon_id "ENSMUSE00001396500.2"; level 2; protein_id "ENSMUSP00000149448.3"; transcript_support_level "5"; mgi_id "MGI:3031172"; tag "RNA_Seq_supported_partial"; tag "upstream_ATG"; tag "basic"; tag "Ensembl_canonical"; tag "GENCODE_Primary"; tag "appris_alternative_1"; havana_gene "OTTMUSG00000008743.1"; havana_transcript "OTTMUST00000019865.1";
chr4	HAVANA	CDS	118610795	118611739	0	-	0	gene_id "ENSMUSG00000095218.4"; transcript_id "ENSMUST00000216559.3"; gene_type "protein_coding"; gene_name "Or10ak14"; transcript_type "protein_coding"; transcript_name "Or10ak14-203"; exon_number 2; exon_id "ENSMUSE00001396500.2"; level 2; protein_id "ENSMUSP00000149843.3"; transcript_support_level "5"; mgi_id "MGI:3031172"; tag "RNA_Seq_supported_partial"; tag "basic"; tag "appris_alternative_1"; havana_gene "OTTMUSG00000008743.1"; havana_transcript "OTTMUST00000156269.1";
chr4	sragcm37_mid	exon	118611366	118611747	0.0203848295818229	-	.	gene_id "ENSMUSG00000095218.4"; transcript_id "ENSMUSG00000095218.4_tx_1"; exon_id "chr4_118611366_118611747_-"; exonnum "3"; txlen "751";
chr4	sragcm37_mid	exon	118611366	118611747	0.00938775046531317	-	.	gene_id "ENSMUSG00000095218.4"; transcript_id "ENSMUSG00000095218.4_tx_2"; exon_id "chr4_118611366_118611747_-"; exonnum "2"; txlen "614";
chr4	sragcm37_mid	exon	118611366	118611747	0.00937196900048693	-	.	gene_id "ENSMUSG00000095218.4"; transcript_id "ENSMUSG00000095218.4_tx_3"; exon_id "chr4_118611366_118611747_-"; exonnum "2"; txlen "556";
chr4	sragcm37_mid	exon	118611366	118611747	0.00750878323707011	-	.	gene_id "ENSMUSG00000095218.4"; transcript_id "ENSMUSG00000095218.4_tx_4"; exon_id "chr4_118611366_118611747_-"; exonnum "3"; txlen "693";
chr4	ENSEMBL	start_codon	118611731	118611733	0	-	0	gene_id "ENSMUSG00000095218.4"; transcript_id "ENSMUST00000084315.4"; gene_type "protein_coding"; gene_name "Or10ak14"; transcript_type "protein_coding"; transcript_name "Or10ak14-201"; exon_number 1; exon_id "ENSMUSE00001052651.2"; level 3; protein_id "ENSMUSP00000092427.3"; transcript_support_level "NA"; mgi_id "MGI:3031172"; tag "basic"; tag "appris_principal_4"; tag "CCDS"; ccdsid "CCDS38856.1"; havana_gene "OTTMUSG00000008743.1";
chr4	HAVANA	start_codon	118611737	118611739	0	-	0	gene_id "ENSMUSG00000095218.4"; transcript_id "ENSMUST00000214922.3"; gene_type "protein_coding"; gene_name "Or10ak14"; transcript_type "protein_coding"; transcript_name "Or10ak14-202"; exon_number 3; exon_id "ENSMUSE00001396500.2"; level 2; protein_id "ENSMUSP00000149448.3"; transcript_support_level "5"; mgi_id "MGI:3031172"; tag "RNA_Seq_supported_partial"; tag "upstream_ATG"; tag "basic"; tag "Ensembl_canonical"; tag "GENCODE_Primary"; tag "appris_alternative_1"; havana_gene "OTTMUSG00000008743.1"; havana_transcript "OTTMUST00000019865.1";
chr4	HAVANA	start_codon	118611737	118611739	0	-	0	gene_id "ENSMUSG00000095218.4"; transcript_id "ENSMUST00000216559.3"; gene_type "protein_coding"; gene_name "Or10ak14"; transcript_type "protein_coding"; transcript_name "Or10ak14-203"; exon_number 2; exon_id "ENSMUSE00001396500.2"; level 2; protein_id "ENSMUSP00000149843.3"; transcript_support_level "5"; mgi_id "MGI:3031172"; tag "RNA_Seq_supported_partial"; tag "basic"; tag "appris_alternative_1"; havana_gene "OTTMUSG00000008743.1"; havana_transcript "OTTMUST00000156269.1";
chr4	HAVANA	UTR	118611740	118611747	0	-	.	gene_id "ENSMUSG00000095218.4"; transcript_id "ENSMUST00000214922.3"; gene_type "protein_coding"; gene_name "Or10ak14"; transcript_type "protein_coding"; transcript_name "Or10ak14-202"; exon_number 3; exon_id "ENSMUSE00001396500.2"; level 2; protein_id "ENSMUSP00000149448.3"; transcript_support_level "5"; mgi_id "MGI:3031172"; tag "RNA_Seq_supported_partial"; tag "upstream_ATG"; tag "basic"; tag "Ensembl_canonical"; tag "GENCODE_Primary"; tag "appris_alternative_1"; havana_gene "OTTMUSG00000008743.1"; havana_transcript "OTTMUST00000019865.1";
chr4	HAVANA	UTR	118611740	118611747	0	-	.	gene_id "ENSMUSG00000095218.4"; transcript_id "ENSMUST00000216559.3"; gene_type "protein_coding"; gene_name "Or10ak14"; transcript_type "protein_coding"; transcript_name "Or10ak14-203"; exon_number 2; exon_id "ENSMUSE00001396500.2"; level 2; protein_id "ENSMUSP00000149843.3"; transcript_support_level "5"; mgi_id "MGI:3031172"; tag "RNA_Seq_supported_partial"; tag "basic"; tag "appris_alternative_1"; havana_gene "OTTMUSG00000008743.1"; havana_transcript "OTTMUST00000156269.1";
chr4	sragcm37_mid	exon	118612608	118612744	0.0203848295818229	-	.	gene_id "ENSMUSG00000095218.4"; transcript_id "ENSMUSG00000095218.4_tx_1"; exon_id "chr4_118612608_118612744_-"; exonnum "2"; txlen "751";
chr4	sragcm37_mid	exon	118612608	118612744	0.00750878323707011	-	.	gene_id "ENSMUSG00000095218.4"; transcript_id "ENSMUSG00000095218.4_tx_4"; exon_id "chr4_118612608_118612744_-"; exonnum "2"; txlen "693";
chr4	HAVANA	exon	118612608	118612746	0	-	.	gene_id "ENSMUSG00000095218.4"; transcript_id "ENSMUST00000214922.3"; gene_type "protein_coding"; gene_name "Or10ak14"; transcript_type "protein_coding"; transcript_name "Or10ak14-202"; exon_number 2; exon_id "ENSMUSE00001396723.2"; level 2; protein_id "ENSMUSP00000149448.3"; transcript_support_level "5"; mgi_id "MGI:3031172"; tag "RNA_Seq_supported_partial"; tag "upstream_ATG"; tag "basic"; tag "Ensembl_canonical"; tag "GENCODE_Primary"; tag "appris_alternative_1"; havana_gene "OTTMUSG00000008743.1"; havana_transcript "OTTMUST00000019865.1";
chr4	HAVANA	UTR	118612608	118612746	0	-	.	gene_id "ENSMUSG00000095218.4"; transcript_id "ENSMUST00000214922.3"; gene_type "protein_coding"; gene_name "Or10ak14"; transcript_type "protein_coding"; transcript_name "Or10ak14-202"; exon_number 2; exon_id "ENSMUSE00001396723.2"; level 2; protein_id "ENSMUSP00000149448.3"; transcript_support_level "5"; mgi_id "MGI:3031172"; tag "RNA_Seq_supported_partial"; tag "upstream_ATG"; tag "basic"; tag "Ensembl_canonical"; tag "GENCODE_Primary"; tag "appris_alternative_1"; havana_gene "OTTMUSG00000008743.1"; havana_transcript "OTTMUST00000019865.1";
chr4	sragcm37_ss	exon	118614106	118614167	0.00937196900048693	-	.	gene_id "ENSMUSG00000095218.4"; transcript_id "ENSMUSG00000095218.4_tx_3"; exon_id "chr4_118614106_118614167_-"; exonnum "1"; txlen "556";
chr4	sragcm37_ss	exon	118614106	118614167	0.00750878323707011	-	.	gene_id "ENSMUSG00000095218.4"; transcript_id "ENSMUSG00000095218.4_tx_4"; exon_id "chr4_118614106_118614167_-"; exonnum "1"; txlen "693";
chr4	HAVANA	exon	118615682	118615913	0	-	.	gene_id "ENSMUSG00000095218.4"; transcript_id "ENSMUST00000214922.3"; gene_type "protein_coding"; gene_name "Or10ak14"; transcript_type "protein_coding"; transcript_name "Or10ak14-202"; exon_number 1; exon_id "ENSMUSE00001394936.2"; level 2; protein_id "ENSMUSP00000149448.3"; transcript_support_level "5"; mgi_id "MGI:3031172"; tag "RNA_Seq_supported_partial"; tag "upstream_ATG"; tag "basic"; tag "Ensembl_canonical"; tag "GENCODE_Primary"; tag "appris_alternative_1"; havana_gene "OTTMUSG00000008743.1"; havana_transcript "OTTMUST00000019865.1";
chr4	HAVANA	UTR	118615682	118615913	0	-	.	gene_id "ENSMUSG00000095218.4"; transcript_id "ENSMUST00000214922.3"; gene_type "protein_coding"; gene_name "Or10ak14"; transcript_type "protein_coding"; transcript_name "Or10ak14-202"; exon_number 1; exon_id "ENSMUSE00001394936.2"; level 2; protein_id "ENSMUSP00000149448.3"; transcript_support_level "5"; mgi_id "MGI:3031172"; tag "RNA_Seq_supported_partial"; tag "upstream_ATG"; tag "basic"; tag "Ensembl_canonical"; tag "GENCODE_Primary"; tag "appris_alternative_1"; havana_gene "OTTMUSG00000008743.1"; havana_transcript "OTTMUST00000019865.1";
chr4	ENSEMBL_gcm37	exon	118615682	118615913	0.0203848295818229	-	.	gene_id "ENSMUSG00000095218.4"; transcript_id "ENSMUSG00000095218.4_tx_1"; exon_id "chr4_118615682_118615913_-"; exonnum "1"; txlen "751";
chr4	ENSEMBL_gcm37	exon	118615682	118615913	0.00938775046531317	-	.	gene_id "ENSMUSG00000095218.4"; transcript_id "ENSMUSG00000095218.4_tx_2"; exon_id "chr4_118615682_118615913_-"; exonnum "1"; txlen "614";
chr4	HAVANA	exon	118615682	118615934	0	-	.	gene_id "ENSMUSG00000095218.4"; transcript_id "ENSMUST00000216559.3"; gene_type "protein_coding"; gene_name "Or10ak14"; transcript_type "protein_coding"; transcript_name "Or10ak14-203"; exon_number 1; exon_id "ENSMUSE00001395932.2"; level 2; protein_id "ENSMUSP00000149843.3"; transcript_support_level "5"; mgi_id "MGI:3031172"; tag "RNA_Seq_supported_partial"; tag "basic"; tag "appris_alternative_1"; havana_gene "OTTMUSG00000008743.1"; havana_transcript "OTTMUST00000156269.1";
chr4	HAVANA	UTR	118615682	118615934	0	-	.	gene_id "ENSMUSG00000095218.4"; transcript_id "ENSMUST00000216559.3"; gene_type "protein_coding"; gene_name "Or10ak14"; transcript_type "protein_coding"; transcript_name "Or10ak14-203"; exon_number 1; exon_id "ENSMUSE00001395932.2"; level 2; protein_id "ENSMUSP00000149843.3"; transcript_support_level "5"; mgi_id "MGI:3031172"; tag "RNA_Seq_supported_partial"; tag "basic"; tag "appris_alternative_1"; havana_gene "OTTMUSG00000008743.1"; havana_transcript "OTTMUST00000156269.1";
chr4	HAVANA	exon	118626879	118626999	0	-	.	gene_id "ENSMUSG00000125236.1"; transcript_id "ENSMUST00000269022.1"; gene_type "lncRNA"; gene_name "ENSMUSG00000125236"; transcript_type "lncRNA"; transcript_name "ENSMUST00000269022"; exon_number 3; exon_id "ENSMUSE00001533472.1"; level 2; tag "basic"; tag "TAGENE";
chr4	HAVANA	exon	118626879	118626999	0	-	.	gene_id "ENSMUSG00000125236.1"; transcript_id "ENSMUST00000269021.1"; gene_type "lncRNA"; gene_name "ENSMUSG00000125236"; transcript_type "lncRNA"; transcript_name "ENSMUST00000269021"; exon_number 2; exon_id "ENSMUSE00001533472.1"; level 2; tag "Ensembl_canonical"; tag "GENCODE_Primary"; tag "TAGENE";
chr4	HAVANA	transcript	118626879	118631077	0	-	.	gene_id "ENSMUSG00000125236.1"; transcript_id "ENSMUST00000269022.1"; gene_type "lncRNA"; gene_name "ENSMUSG00000125236"; transcript_type "lncRNA"; transcript_name "ENSMUST00000269022"; level 2; tag "basic"; tag "TAGENE";
chr4	HAVANA	transcript	118626879	118631090	0	-	.	gene_id "ENSMUSG00000125236.1"; transcript_id "ENSMUST00000269021.1"; gene_type "lncRNA"; gene_name "ENSMUSG00000125236"; transcript_type "lncRNA"; transcript_name "ENSMUST00000269021"; level 2; tag "Ensembl_canonical"; tag "GENCODE_Primary"; tag "TAGENE";
chr4	HAVANA	gene	118626879	118631101	0	-	.	gene_id "ENSMUSG00000125236.1"; gene_type "lncRNA"; gene_name "ENSMUSG00000125236"; level 2;
chr4	HAVANA	exon	118629106	118629310	0	-	.	gene_id "ENSMUSG00000125236.1"; transcript_id "ENSMUST00000269023.1"; gene_type "lncRNA"; gene_name "ENSMUSG00000125236"; transcript_type "lncRNA"; transcript_name "ENSMUST00000269023"; exon_number 2; exon_id "ENSMUSE00001533474.1"; level 2; tag "TAGENE";
chr4	HAVANA	transcript	118629106	118631101	0	-	.	gene_id "ENSMUSG00000125236.1"; transcript_id "ENSMUST00000269023.1"; gene_type "lncRNA"; gene_name "ENSMUSG00000125236"; transcript_type "lncRNA"; transcript_name "ENSMUST00000269023"; level 2; tag "TAGENE";
chr4	HAVANA	exon	118629174	118629310	0	-	.	gene_id "ENSMUSG00000125236.1"; transcript_id "ENSMUST00000269022.1"; gene_type "lncRNA"; gene_name "ENSMUSG00000125236"; transcript_type "lncRNA"; transcript_name "ENSMUST00000269022"; exon_number 2; exon_id "ENSMUSE00001533473.1"; level 2; tag "basic"; tag "TAGENE";
chr4	HAVANA	exon	118630803	118631077	0	-	.	gene_id "ENSMUSG00000125236.1"; transcript_id "ENSMUST00000269022.1"; gene_type "lncRNA"; gene_name "ENSMUSG00000125236"; transcript_type "lncRNA"; transcript_name "ENSMUST00000269022"; exon_number 1; exon_id "ENSMUSE00001533475.1"; level 2; tag "basic"; tag "TAGENE";
chr4	HAVANA	exon	118630803	118631090	0	-	.	gene_id "ENSMUSG00000125236.1"; transcript_id "ENSMUST00000269021.1"; gene_type "lncRNA"; gene_name "ENSMUSG00000125236"; transcript_type "lncRNA"; transcript_name "ENSMUST00000269021"; exon_number 1; exon_id "ENSMUSE00001533476.1"; level 2; tag "Ensembl_canonical"; tag "GENCODE_Primary"; tag "TAGENE";
chr4	HAVANA	exon	118630803	118631101	0	-	.	gene_id "ENSMUSG00000125236.1"; transcript_id "ENSMUST00000269023.1"; gene_type "lncRNA"; gene_name "ENSMUSG00000125236"; transcript_type "lncRNA"; transcript_name "ENSMUST00000269023"; exon_number 1; exon_id "ENSMUSE00001533477.1"; level 2; tag "TAGENE";
chr4	HAVANA	stop_codon	118638833	118638835	0	-	0	gene_id "ENSMUSG00000111159.2"; transcript_id "ENSMUST00000077247.3"; gene_type "protein_coding"; gene_name "Or10ak13"; transcript_type "protein_coding"; transcript_name "Or10ak13-201"; exon_number 1; exon_id "ENSMUSE00000485601.3"; level 2; protein_id "ENSMUSP00000076483.2"; transcript_support_level "NA"; mgi_id "MGI:3031171"; tag "basic"; tag "Ensembl_canonical"; tag "GENCODE_Primary"; tag "appris_principal_1"; tag "CCDS"; ccdsid "CCDS18561.1"; havana_gene "OTTMUSG00000008748.1"; havana_transcript "OTTMUST00000019874.1";
chr4	HAVANA	UTR	118638833	118638835	0	-	.	gene_id "ENSMUSG00000111159.2"; transcript_id "ENSMUST00000077247.3"; gene_type "protein_coding"; gene_name "Or10ak13"; transcript_type "protein_coding"; transcript_name "Or10ak13-201"; exon_number 1; exon_id "ENSMUSE00000485601.3"; level 2; protein_id "ENSMUSP00000076483.2"; transcript_support_level "NA"; mgi_id "MGI:3031171"; tag "basic"; tag "Ensembl_canonical"; tag "GENCODE_Primary"; tag "appris_principal_1"; tag "CCDS"; ccdsid "CCDS18561.1"; havana_gene "OTTMUSG00000008748.1"; havana_transcript "OTTMUST00000019874.1";
chr4	HAVANA	gene	118638833	118639783	0	-	.	gene_id "ENSMUSG00000111159.2"; gene_type "protein_coding"; gene_name "Or10ak13"; level 2; mgi_id "MGI:3031171"; havana_gene "OTTMUSG00000008748.1";
chr4	HAVANA	transcript	118638833	118639783	0	-	.	gene_id "ENSMUSG00000111159.2"; transcript_id "ENSMUST00000077247.3"; gene_type "protein_coding"; gene_name "Or10ak13"; transcript_type "protein_coding"; transcript_name "Or10ak13-201"; level 2; protein_id "ENSMUSP00000076483.2"; transcript_support_level "NA"; mgi_id "MGI:3031171"; tag "basic"; tag "Ensembl_canonical"; tag "GENCODE_Primary"; tag "appris_principal_1"; tag "CCDS"; ccdsid "CCDS18561.1"; havana_gene "OTTMUSG00000008748.1"; havana_transcript "OTTMUST00000019874.1";
chr4	HAVANA	exon	118638833	118639783	0	-	.	gene_id "ENSMUSG00000111159.2"; transcript_id "ENSMUST00000077247.3"; gene_type "protein_coding"; gene_name "Or10ak13"; transcript_type "protein_coding"; transcript_name "Or10ak13-201"; exon_number 1; exon_id "ENSMUSE00000485601.3"; level 2; protein_id "ENSMUSP00000076483.2"; transcript_support_level "NA"; mgi_id "MGI:3031171"; tag "basic"; tag "Ensembl_canonical"; tag "GENCODE_Primary"; tag "appris_principal_1"; tag "CCDS"; ccdsid "CCDS18561.1"; havana_gene "OTTMUSG00000008748.1"; havana_transcript "OTTMUST00000019874.1";
chr4	HAVANA	CDS	118638836	118639780	0	-	0	gene_id "ENSMUSG00000111159.2"; transcript_id "ENSMUST00000077247.3"; gene_type "protein_coding"; gene_name "Or10ak13"; transcript_type "protein_coding"; transcript_name "Or10ak13-201"; exon_number 1; exon_id "ENSMUSE00000485601.3"; level 2; protein_id "ENSMUSP00000076483.2"; transcript_support_level "NA"; mgi_id "MGI:3031171"; tag "basic"; tag "Ensembl_canonical"; tag "GENCODE_Primary"; tag "appris_principal_1"; tag "CCDS"; ccdsid "CCDS18561.1"; havana_gene "OTTMUSG00000008748.1"; havana_transcript "OTTMUST00000019874.1";
chr4	sragcm37_es	exon	118639477	118639788	0.00643731460478618	-	.	gene_id "ENSMUSG00000095218.4"; transcript_id "ENSMUSG00000095218.4_tx_5"; exon_id "chr4_118639477_118639788_-"; exonnum "2"; txlen "572";
chr4	sragcm37_es	exon	118639477	118639788	0.00375510018612527	-	.	gene_id "ENSMUSG00000095218.4"; transcript_id "ENSMUSG00000095218.4_tx_6"; exon_id "chr4_118639477_118639788_-"; exonnum "3"; txlen "740";
chr4	HAVANA	start_codon	118639778	118639780	0	-	0	gene_id "ENSMUSG00000111159.2"; transcript_id "ENSMUST00000077247.3"; gene_type "protein_coding"; gene_name "Or10ak13"; transcript_type "protein_coding"; transcript_name "Or10ak13-201"; exon_number 1; exon_id "ENSMUSE00000485601.3"; level 2; protein_id "ENSMUSP00000076483.2"; transcript_support_level "NA"; mgi_id "MGI:3031171"; tag "basic"; tag "Ensembl_canonical"; tag "GENCODE_Primary"; tag "appris_principal_1"; tag "CCDS"; ccdsid "CCDS18561.1"; havana_gene "OTTMUSG00000008748.1"; havana_transcript "OTTMUST00000019874.1";
chr4	HAVANA	UTR	118639781	118639783	0	-	.	gene_id "ENSMUSG00000111159.2"; transcript_id "ENSMUST00000077247.3"; gene_type "protein_coding"; gene_name "Or10ak13"; transcript_type "protein_coding"; transcript_name "Or10ak13-201"; exon_number 1; exon_id "ENSMUSE00000485601.3"; level 2; protein_id "ENSMUSP00000076483.2"; transcript_support_level "NA"; mgi_id "MGI:3031171"; tag "basic"; tag "Ensembl_canonical"; tag "GENCODE_Primary"; tag "appris_principal_1"; tag "CCDS"; ccdsid "CCDS18561.1"; havana_gene "OTTMUSG00000008748.1"; havana_transcript "OTTMUST00000019874.1";
chr4	sragcm37_mid	exon	118642206	118642373	0.00375510018612527	-	.	gene_id "ENSMUSG00000095218.4"; transcript_id "ENSMUSG00000095218.4_tx_6"; exon_id "chr4_118642206_118642373_-"; exonnum "2"; txlen "740";
chr4	sragcm37_ss	exon	118643928	118644187	0.00643731460478618	-	.	gene_id "ENSMUSG00000095218.4"; transcript_id "ENSMUSG00000095218.4_tx_5"; exon_id "chr4_118643928_118644187_-"; exonnum "1"; txlen "572";
chr4	sragcm37_ss	exon	118643928	118644187	0.00375510018612527	-	.	gene_id "ENSMUSG00000095218.4"; transcript_id "ENSMUSG00000095218.4_tx_6"; exon_id "chr4_118643928_118644187_-"; exonnum "1"; txlen "740";
chr4	HAVANA	gene	118648278	118648790	0	-	.	gene_id "ENSMUSG00000081474.2"; gene_type "processed_pseudogene"; gene_name "Gm12855"; level 2; mgi_id "MGI:3649662"; havana_gene "OTTMUSG00000008769.1";
chr4	HAVANA	transcript	118648278	118648790	0	-	.	gene_id "ENSMUSG00000081474.2"; transcript_id "ENSMUST00000119357.2"; gene_type "processed_pseudogene"; gene_name "Gm12855"; transcript_type "processed_pseudogene"; transcript_name "Gm12855-201"; level 2; transcript_support_level "NA"; mgi_id "MGI:3649662"; ont "PGO:0000004"; tag "basic"; tag "Ensembl_canonical"; tag "GENCODE_Primary"; havana_gene "OTTMUSG00000008769.1"; havana_transcript "OTTMUST00000019916.1";
chr4	HAVANA	exon	118648278	118648790	0	-	.	gene_id "ENSMUSG00000081474.2"; transcript_id "ENSMUST00000119357.2"; gene_type "processed_pseudogene"; gene_name "Gm12855"; transcript_type "processed_pseudogene"; transcript_name "Gm12855-201"; exon_number 1; exon_id "ENSMUSE00000716787.2"; level 2; transcript_support_level "NA"; mgi_id "MGI:3649662"; ont "PGO:0000004"; tag "basic"; tag "Ensembl_canonical"; tag "GENCODE_Primary"; havana_gene "OTTMUSG00000008769.1"; havana_transcript "OTTMUST00000019916.1";
chr4	HAVANA	UTR	118665994	118666054	0	-	.	gene_id "ENSMUSG00000066061.7"; transcript_id "ENSMUST00000084313.5"; gene_type "protein_coding"; gene_name "Or10ak12"; transcript_type "protein_coding"; transcript_name "Or10ak12-201"; exon_number 1; exon_id "ENSMUSE00000525243.4"; level 2; protein_id "ENSMUSP00000081339.5"; transcript_support_level "NA"; mgi_id "MGI:3031168"; tag "upstream_ATG"; tag "basic"; tag "Ensembl_canonical"; tag "GENCODE_Primary"; tag "appris_principal_1"; havana_gene "OTTMUSG00000008768.1"; havana_transcript "OTTMUST00000019915.1";
chr4	ENSEMBL	UTR	118665994	118666054	0	-	.	gene_id "ENSMUSG00000066061.7"; transcript_id "ENSMUST00000219094.2"; gene_type "protein_coding"; gene_name "Or10ak12"; transcript_type "protein_coding"; transcript_name "Or10ak12-202"; exon_number 1; exon_id "ENSMUSE00000525243.4"; level 3; protein_id "ENSMUSP00000151219.2"; transcript_support_level "NA"; mgi_id "MGI:3031168"; tag "basic"; tag "CCDS"; ccdsid "CCDS18562.1"; havana_gene "OTTMUSG00000008768.1";
chr4	HAVANA	gene	118665994	118667141	0	-	.	gene_id "ENSMUSG00000066061.7"; gene_type "protein_coding"; gene_name "Or10ak12"; level 2; mgi_id "MGI:3031168"; havana_gene "OTTMUSG00000008768.1";
chr4	HAVANA	transcript	118665994	118667141	0	-	.	gene_id "ENSMUSG00000066061.7"; transcript_id "ENSMUST00000084313.5"; gene_type "protein_coding"; gene_name "Or10ak12"; transcript_type "protein_coding"; transcript_name "Or10ak12-201"; level 2; protein_id "ENSMUSP00000081339.5"; transcript_support_level "NA"; mgi_id "MGI:3031168"; tag "upstream_ATG"; tag "basic"; tag "Ensembl_canonical"; tag "GENCODE_Primary"; tag "appris_principal_1"; havana_gene "OTTMUSG00000008768.1"; havana_transcript "OTTMUST00000019915.1";
chr4	HAVANA	exon	118665994	118667141	0	-	.	gene_id "ENSMUSG00000066061.7"; transcript_id "ENSMUST00000084313.5"; gene_type "protein_coding"; gene_name "Or10ak12"; transcript_type "protein_coding"; transcript_name "Or10ak12-201"; exon_number 1; exon_id "ENSMUSE00000525243.4"; level 2; protein_id "ENSMUSP00000081339.5"; transcript_support_level "NA"; mgi_id "MGI:3031168"; tag "upstream_ATG"; tag "basic"; tag "Ensembl_canonical"; tag "GENCODE_Primary"; tag "appris_principal_1"; havana_gene "OTTMUSG00000008768.1"; havana_transcript "OTTMUST00000019915.1";
chr4	ENSEMBL	transcript	118665994	118667141	0	-	.	gene_id "ENSMUSG00000066061.7"; transcript_id "ENSMUST00000219094.2"; gene_type "protein_coding"; gene_name "Or10ak12"; transcript_type "protein_coding"; transcript_name "Or10ak12-202"; level 3; protein_id "ENSMUSP00000151219.2"; transcript_support_level "NA"; mgi_id "MGI:3031168"; tag "basic"; tag "CCDS"; ccdsid "CCDS18562.1"; havana_gene "OTTMUSG00000008768.1";
chr4	ENSEMBL	exon	118665994	118667141	0	-	.	gene_id "ENSMUSG00000066061.7"; transcript_id "ENSMUST00000219094.2"; gene_type "protein_coding"; gene_name "Or10ak12"; transcript_type "protein_coding"; transcript_name "Or10ak12-202"; exon_number 1; exon_id "ENSMUSE00000525243.4"; level 3; protein_id "ENSMUSP00000151219.2"; transcript_support_level "NA"; mgi_id "MGI:3031168"; tag "basic"; tag "CCDS"; ccdsid "CCDS18562.1"; havana_gene "OTTMUSG00000008768.1";
chr4	HAVANA	stop_codon	118666052	118666054	0	-	0	gene_id "ENSMUSG00000066061.7"; transcript_id "ENSMUST00000084313.5"; gene_type "protein_coding"; gene_name "Or10ak12"; transcript_type "protein_coding"; transcript_name "Or10ak12-201"; exon_number 1; exon_id "ENSMUSE00000525243.4"; level 2; protein_id "ENSMUSP00000081339.5"; transcript_support_level "NA"; mgi_id "MGI:3031168"; tag "upstream_ATG"; tag "basic"; tag "Ensembl_canonical"; tag "GENCODE_Primary"; tag "appris_principal_1"; havana_gene "OTTMUSG00000008768.1"; havana_transcript "OTTMUST00000019915.1";
chr4	ENSEMBL	stop_codon	118666052	118666054	0	-	0	gene_id "ENSMUSG00000066061.7"; transcript_id "ENSMUST00000219094.2"; gene_type "protein_coding"; gene_name "Or10ak12"; transcript_type "protein_coding"; transcript_name "Or10ak12-202"; exon_number 1; exon_id "ENSMUSE00000525243.4"; level 3; protein_id "ENSMUSP00000151219.2"; transcript_support_level "NA"; mgi_id "MGI:3031168"; tag "basic"; tag "CCDS"; ccdsid "CCDS18562.1"; havana_gene "OTTMUSG00000008768.1";
chr4	HAVANA	CDS	118666055	118667011	0	-	0	gene_id "ENSMUSG00000066061.7"; transcript_id "ENSMUST00000084313.5"; gene_type "protein_coding"; gene_name "Or10ak12"; transcript_type "protein_coding"; transcript_name "Or10ak12-201"; exon_number 1; exon_id "ENSMUSE00000525243.4"; level 2; protein_id "ENSMUSP00000081339.5"; transcript_support_level "NA"; mgi_id "MGI:3031168"; tag "upstream_ATG"; tag "basic"; tag "Ensembl_canonical"; tag "GENCODE_Primary"; tag "appris_principal_1"; havana_gene "OTTMUSG00000008768.1"; havana_transcript "OTTMUST00000019915.1";
chr4	ENSEMBL	CDS	118666055	118667059	0	-	0	gene_id "ENSMUSG00000066061.7"; transcript_id "ENSMUST00000219094.2"; gene_type "protein_coding"; gene_name "Or10ak12"; transcript_type "protein_coding"; transcript_name "Or10ak12-202"; exon_number 1; exon_id "ENSMUSE00000525243.4"; level 3; protein_id "ENSMUSP00000151219.2"; transcript_support_level "NA"; mgi_id "MGI:3031168"; tag "basic"; tag "CCDS"; ccdsid "CCDS18562.1"; havana_gene "OTTMUSG00000008768.1";
chr4	HAVANA	start_codon	118667009	118667011	0	-	0	gene_id "ENSMUSG00000066061.7"; transcript_id "ENSMUST00000084313.5"; gene_type "protein_coding"; gene_name "Or10ak12"; transcript_type "protein_coding"; transcript_name "Or10ak12-201"; exon_number 1; exon_id "ENSMUSE00000525243.4"; level 2; protein_id "ENSMUSP00000081339.5"; transcript_support_level "NA"; mgi_id "MGI:3031168"; tag "upstream_ATG"; tag "basic"; tag "Ensembl_canonical"; tag "GENCODE_Primary"; tag "appris_principal_1"; havana_gene "OTTMUSG00000008768.1"; havana_transcript "OTTMUST00000019915.1";
chr4	HAVANA	UTR	118667012	118667141	0	-	.	gene_id "ENSMUSG00000066061.7"; transcript_id "ENSMUST00000084313.5"; gene_type "protein_coding"; gene_name "Or10ak12"; transcript_type "protein_coding"; transcript_name "Or10ak12-201"; exon_number 1; exon_id "ENSMUSE00000525243.4"; level 2; protein_id "ENSMUSP00000081339.5"; transcript_support_level "NA"; mgi_id "MGI:3031168"; tag "upstream_ATG"; tag "basic"; tag "Ensembl_canonical"; tag "GENCODE_Primary"; tag "appris_principal_1"; havana_gene "OTTMUSG00000008768.1"; havana_transcript "OTTMUST00000019915.1";
chr4	ENSEMBL	start_codon	118667057	118667059	0	-	0	gene_id "ENSMUSG00000066061.7"; transcript_id "ENSMUST00000219094.2"; gene_type "protein_coding"; gene_name "Or10ak12"; transcript_type "protein_coding"; transcript_name "Or10ak12-202"; exon_number 1; exon_id "ENSMUSE00000525243.4"; level 3; protein_id "ENSMUSP00000151219.2"; transcript_support_level "NA"; mgi_id "MGI:3031168"; tag "basic"; tag "CCDS"; ccdsid "CCDS18562.1"; havana_gene "OTTMUSG00000008768.1";
chr4	ENSEMBL	UTR	118667060	118667141	0	-	.	gene_id "ENSMUSG00000066061.7"; transcript_id "ENSMUST00000219094.2"; gene_type "protein_coding"; gene_name "Or10ak12"; transcript_type "protein_coding"; transcript_name "Or10ak12-202"; exon_number 1; exon_id "ENSMUSE00000525243.4"; level 3; protein_id "ENSMUSP00000151219.2"; transcript_support_level "NA"; mgi_id "MGI:3031168"; tag "basic"; tag "CCDS"; ccdsid "CCDS18562.1"; havana_gene "OTTMUSG00000008768.1";
chr4	sragcm37_es	exon	118667305	118667512	0.0214577153492873	-	.	gene_id "ENSMUSG00000110947.2"; transcript_id "ENSMUSG00000110947.2_tx_2"; exon_id "chr4_118667305_118667512_-"; exonnum "2"; txlen "519";
chr4	sragcm37_ss	exon	118671089	118671399	0.0214577153492873	-	.	gene_id "ENSMUSG00000110947.2"; transcript_id "ENSMUSG00000110947.2_tx_2"; exon_id "chr4_118671089_118671399_-"; exonnum "1"; txlen "519";
chr4	sragcm37_es	exon	118677214	118677311	0.00652309319192385	-	.	gene_id "ENSMUSG00000110947.2"; transcript_id "ENSMUSG00000110947.2_tx_3"; exon_id "chr4_118677214_118677311_-"; exonnum "4"; txlen "882";
chr4	HAVANA	UTR	118684856	118686684	0	-	.	gene_id "ENSMUSG00000110947.2"; transcript_id "ENSMUST00000214477.2"; gene_type "protein_coding"; gene_name "Or10ak11"; transcript_type "protein_coding"; transcript_name "Or10ak11-202"; exon_number 2; exon_id "ENSMUSE00001397931.2"; level 2; protein_id "ENSMUSP00000154759.2"; transcript_support_level "3"; mgi_id "MGI:3031167"; tag "RNA_Seq_supported_partial"; tag "basic"; tag "Ensembl_canonical"; tag "GENCODE_Primary"; tag "appris_principal_1"; havana_gene "OTTMUSG00000008764.1"; havana_transcript "OTTMUST00000152312.1";
chr4	HAVANA	exon	118684856	118687625	0	-	.	gene_id "ENSMUSG00000110947.2"; transcript_id "ENSMUST00000214477.2"; gene_type "protein_coding"; gene_name "Or10ak11"; transcript_type "protein_coding"; transcript_name "Or10ak11-202"; exon_number 2; exon_id "ENSMUSE00001397931.2"; level 2; protein_id "ENSMUSP00000154759.2"; transcript_support_level "3"; mgi_id "MGI:3031167"; tag "RNA_Seq_supported_partial"; tag "basic"; tag "Ensembl_canonical"; tag "GENCODE_Primary"; tag "appris_principal_1"; havana_gene "OTTMUSG00000008764.1"; havana_transcript "OTTMUST00000152312.1";
chr4	ENSEMBL_gcm37	exon	118684856	118687625	0.0984372691648553	-	.	gene_id "ENSMUSG00000110947.2"; transcript_id "ENSMUSG00000110947.2_tx_1"; exon_id "chr4_118684856_118687625_-"; exonnum "2"; txlen "2971";
chr4	HAVANA	gene	118684856	118693476	0	-	.	gene_id "ENSMUSG00000110947.2"; gene_type "protein_coding"; gene_name "Or10ak11"; level 2; mgi_id "MGI:3031167"; havana_gene "OTTMUSG00000008764.1";
chr4	HAVANA	transcript	118684856	118693476	0	-	.	gene_id "ENSMUSG00000110947.2"; transcript_id "ENSMUST00000214477.2"; gene_type "protein_coding"; gene_name "Or10ak11"; transcript_type "protein_coding"; transcript_name "Or10ak11-202"; level 2; protein_id "ENSMUSP00000154759.2"; transcript_support_level "3"; mgi_id "MGI:3031167"; tag "RNA_Seq_supported_partial"; tag "basic"; tag "Ensembl_canonical"; tag "GENCODE_Primary"; tag "appris_principal_1"; havana_gene "OTTMUSG00000008764.1"; havana_transcript "OTTMUST00000152312.1";
chr4	HAVANA	stop_codon	118686682	118686684	0	-	0	gene_id "ENSMUSG00000110947.2"; transcript_id "ENSMUST00000214477.2"; gene_type "protein_coding"; gene_name "Or10ak11"; transcript_type "protein_coding"; transcript_name "Or10ak11-202"; exon_number 2; exon_id "ENSMUSE00001397931.2"; level 2; protein_id "ENSMUSP00000154759.2"; transcript_support_level "3"; mgi_id "MGI:3031167"; tag "RNA_Seq_supported_partial"; tag "basic"; tag "Ensembl_canonical"; tag "GENCODE_Primary"; tag "appris_principal_1"; havana_gene "OTTMUSG00000008764.1"; havana_transcript "OTTMUST00000152312.1";
chr4	HAVANA	stop_codon	118686682	118686684	0	-	0	gene_id "ENSMUSG00000110947.2"; transcript_id "ENSMUST00000076019.4"; gene_type "protein_coding"; gene_name "Or10ak11"; transcript_type "protein_coding"; transcript_name "Or10ak11-201"; exon_number 1; exon_id "ENSMUSE00000483678.4"; level 2; protein_id "ENSMUSP00000075398.3"; transcript_support_level "NA"; mgi_id "MGI:3031167"; tag "basic"; tag "CCDS"; ccdsid "CCDS18563.1"; havana_gene "OTTMUSG00000008764.1"; havana_transcript "OTTMUST00000019910.1";
chr4	HAVANA	UTR	118686682	118686684	0	-	.	gene_id "ENSMUSG00000110947.2"; transcript_id "ENSMUST00000076019.4"; gene_type "protein_coding"; gene_name "Or10ak11"; transcript_type "protein_coding"; transcript_name "Or10ak11-201"; exon_number 1; exon_id "ENSMUSE00000483678.4"; level 2; protein_id "ENSMUSP00000075398.3"; transcript_support_level "NA"; mgi_id "MGI:3031167"; tag "basic"; tag "CCDS"; ccdsid "CCDS18563.1"; havana_gene "OTTMUSG00000008764.1"; havana_transcript "OTTMUST00000019910.1";
chr4	HAVANA	transcript	118686682	118687635	0	-	.	gene_id "ENSMUSG00000110947.2"; transcript_id "ENSMUST00000076019.4"; gene_type "protein_coding"; gene_name "Or10ak11"; transcript_type "protein_coding"; transcript_name "Or10ak11-201"; level 2; protein_id "ENSMUSP00000075398.3"; transcript_support_level "NA"; mgi_id "MGI:3031167"; tag "basic"; tag "CCDS"; ccdsid "CCDS18563.1"; havana_gene "OTTMUSG00000008764.1"; havana_transcript "OTTMUST00000019910.1";
chr4	HAVANA	exon	118686682	118687635	0	-	.	gene_id "ENSMUSG00000110947.2"; transcript_id "ENSMUST00000076019.4"; gene_type "protein_coding"; gene_name "Or10ak11"; transcript_type "protein_coding"; transcript_name "Or10ak11-201"; exon_number 1; exon_id "ENSMUSE00000483678.4"; level 2; protein_id "ENSMUSP00000075398.3"; transcript_support_level "NA"; mgi_id "MGI:3031167"; tag "basic"; tag "CCDS"; ccdsid "CCDS18563.1"; havana_gene "OTTMUSG00000008764.1"; havana_transcript "OTTMUST00000019910.1";
chr4	HAVANA	CDS	118686685	118687625	0	-	2	gene_id "ENSMUSG00000110947.2"; transcript_id "ENSMUST00000214477.2"; gene_type "protein_coding"; gene_name "Or10ak11"; transcript_type "protein_coding"; transcript_name "Or10ak11-202"; exon_number 2; exon_id "ENSMUSE00001397931.2"; level 2; protein_id "ENSMUSP00000154759.2"; transcript_support_level "3"; mgi_id "MGI:3031167"; tag "RNA_Seq_supported_partial"; tag "basic"; tag "Ensembl_canonical"; tag "GENCODE_Primary"; tag "appris_principal_1"; havana_gene "OTTMUSG00000008764.1"; havana_transcript "OTTMUST00000152312.1";
chr4	HAVANA	CDS	118686685	118687635	0	-	0	gene_id "ENSMUSG00000110947.2"; transcript_id "ENSMUST00000076019.4"; gene_type "protein_coding"; gene_name "Or10ak11"; transcript_type "protein_coding"; transcript_name "Or10ak11-201"; exon_number 1; exon_id "ENSMUSE00000483678.4"; level 2; protein_id "ENSMUSP00000075398.3"; transcript_support_level "NA"; mgi_id "MGI:3031167"; tag "basic"; tag "CCDS"; ccdsid "CCDS18563.1"; havana_gene "OTTMUSG00000008764.1"; havana_transcript "OTTMUST00000019910.1";
chr4	HAVANA	start_codon	118687633	118687635	0	-	0	gene_id "ENSMUSG00000110947.2"; transcript_id "ENSMUST00000076019.4"; gene_type "protein_coding"; gene_name "Or10ak11"; transcript_type "protein_coding"; transcript_name "Or10ak11-201"; exon_number 1; exon_id "ENSMUSE00000483678.4"; level 2; protein_id "ENSMUSP00000075398.3"; transcript_support_level "NA"; mgi_id "MGI:3031167"; tag "basic"; tag "CCDS"; ccdsid "CCDS18563.1"; havana_gene "OTTMUSG00000008764.1"; havana_transcript "OTTMUST00000019910.1";
chr4	HAVANA	CDS	118693251	118693257	0	-	0	gene_id "ENSMUSG00000110947.2"; transcript_id "ENSMUST00000214477.2"; gene_type "protein_coding"; gene_name "Or10ak11"; transcript_type "protein_coding"; transcript_name "Or10ak11-202"; exon_number 1; exon_id "ENSMUSE00001402593.2"; level 2; protein_id "ENSMUSP00000154759.2"; transcript_support_level "3"; mgi_id "MGI:3031167"; tag "RNA_Seq_supported_partial"; tag "basic"; tag "Ensembl_canonical"; tag "GENCODE_Primary"; tag "appris_principal_1"; havana_gene "OTTMUSG00000008764.1"; havana_transcript "OTTMUST00000152312.1";
chr4	sragcm37_mid	exon	118693251	118693451	0.0984372691648553	-	.	gene_id "ENSMUSG00000110947.2"; transcript_id "ENSMUSG00000110947.2_tx_1"; exon_id "chr4_118693251_118693451_-"; exonnum "1"; txlen "2971";
chr4	sragcm37_mid	exon	118693251	118693451	0.00652309319192385	-	.	gene_id "ENSMUSG00000110947.2"; transcript_id "ENSMUSG00000110947.2_tx_3"; exon_id "chr4_118693251_118693451_-"; exonnum "3"; txlen "882";
chr4	HAVANA	exon	118693251	118693476	0	-	.	gene_id "ENSMUSG00000110947.2"; transcript_id "ENSMUST00000214477.2"; gene_type "protein_coding"; gene_name "Or10ak11"; transcript_type "protein_coding"; transcript_name "Or10ak11-202"; exon_number 1; exon_id "ENSMUSE00001402593.2"; level 2; protein_id "ENSMUSP00000154759.2"; transcript_support_level "3"; mgi_id "MGI:3031167"; tag "RNA_Seq_supported_partial"; tag "basic"; tag "Ensembl_canonical"; tag "GENCODE_Primary"; tag "appris_principal_1"; havana_gene "OTTMUSG00000008764.1"; havana_transcript "OTTMUST00000152312.1";
chr4	HAVANA	start_codon	118693255	118693257	0	-	0	gene_id "ENSMUSG00000110947.2"; transcript_id "ENSMUST00000214477.2"; gene_type "protein_coding"; gene_name "Or10ak11"; transcript_type "protein_coding"; transcript_name "Or10ak11-202"; exon_number 1; exon_id "ENSMUSE00001402593.2"; level 2; protein_id "ENSMUSP00000154759.2"; transcript_support_level "3"; mgi_id "MGI:3031167"; tag "RNA_Seq_supported_partial"; tag "basic"; tag "Ensembl_canonical"; tag "GENCODE_Primary"; tag "appris_principal_1"; havana_gene "OTTMUSG00000008764.1"; havana_transcript "OTTMUST00000152312.1";
chr4	HAVANA	UTR	118693258	118693476	0	-	.	gene_id "ENSMUSG00000110947.2"; transcript_id "ENSMUST00000214477.2"; gene_type "protein_coding"; gene_name "Or10ak11"; transcript_type "protein_coding"; transcript_name "Or10ak11-202"; exon_number 1; exon_id "ENSMUSE00001402593.2"; level 2; protein_id "ENSMUSP00000154759.2"; transcript_support_level "3"; mgi_id "MGI:3031167"; tag "RNA_Seq_supported_partial"; tag "basic"; tag "Ensembl_canonical"; tag "GENCODE_Primary"; tag "appris_principal_1"; havana_gene "OTTMUSG00000008764.1"; havana_transcript "OTTMUST00000152312.1";
chr4	sragcm37_mid	exon	118701360	118701487	0.00652309319192385	-	.	gene_id "ENSMUSG00000110947.2"; transcript_id "ENSMUSG00000110947.2_tx_3"; exon_id "chr4_118701360_118701487_-"; exonnum "2"; txlen "882";
chr4	sragcm37_ss	exon	118702367	118702821	0.00652309319192385	-	.	gene_id "ENSMUSG00000110947.2"; transcript_id "ENSMUSG00000110947.2_tx_3"; exon_id "chr4_118702367_118702821_-"; exonnum "1"; txlen "882";
chr4	sragcm37_ss	exon	118709584	118709643	0.513193034017092	-	.	gene_id "sragcm37_gene_62613"; transcript_id "sragcm37_gene_62613_tx_1"; exon_id "chr4_118709584_118709643_-"; exonnum "1"; txlen "655";
chr4	sragcm37_es	exon	118729050	118730643	0.0624352424607157	-	.	gene_id "ENSMUSG00000087238.3"; transcript_id "ENSMUSG00000087238.3_tx_11"; exon_id "chr4_118729050_118730643_-"; exonnum "4"; txlen "2259";
chr4	sragcm37_es	exon	118729050	118730643	0.0460084520416125	-	.	gene_id "ENSMUSG00000087238.3"; transcript_id "ENSMUSG00000087238.3_tx_14"; exon_id "chr4_118729050_118730643_-"; exonnum "4"; txlen "2136";
chr4	sragcm37_es	exon	118729050	118730643	0.0384417195914008	-	.	gene_id "ENSMUSG00000087238.3"; transcript_id "ENSMUSG00000087238.3_tx_15"; exon_id "chr4_118729050_118730643_-"; exonnum "5"; txlen "2344";
chr4	sragcm37_es	exon	118729050	118730643	0.100641309190466	-	.	gene_id "ENSMUSG00000087238.3"; transcript_id "ENSMUSG00000087238.3_tx_8"; exon_id "chr4_118729050_118730643_-"; exonnum "3"; txlen "2051";
chr4	HAVANA	exon	118730229	118730482	0	-	.	gene_id "ENSMUSG00000087238.3"; transcript_id "ENSMUST00000316271.1"; gene_type "lncRNA"; gene_name "Gm12865"; transcript_type "lncRNA"; transcript_name "Gm12865-203"; exon_number 4; exon_id "ENSMUSE00001624520.1"; level 2; mgi_id "MGI:3651214"; tag "Ensembl_canonical"; tag "GENCODE_Primary"; tag "TAGENE"; havana_gene "OTTMUSG00000008824.1";
chr4	HAVANA	transcript	118730229	118854470	0	-	.	gene_id "ENSMUSG00000087238.3"; transcript_id "ENSMUST00000316271.1"; gene_type "lncRNA"; gene_name "Gm12865"; transcript_type "lncRNA"; transcript_name "Gm12865-203"; level 2; mgi_id "MGI:3651214"; tag "Ensembl_canonical"; tag "GENCODE_Primary"; tag "TAGENE"; havana_gene "OTTMUSG00000008824.1";
chr4	HAVANA	gene	118730229	118855158	0	-	.	gene_id "ENSMUSG00000087238.3"; gene_type "lncRNA"; gene_name "Gm12865"; level 2; mgi_id "MGI:3651214"; havana_gene "OTTMUSG00000008824.1";
chr4	HAVANA	exon	118730262	118730595	0	-	.	gene_id "ENSMUSG00000087238.3"; transcript_id "ENSMUST00000316272.1"; gene_type "lncRNA"; gene_name "Gm12865"; transcript_type "lncRNA"; transcript_name "Gm12865-204"; exon_number 4; exon_id "ENSMUSE00001624508.1"; level 2; mgi_id "MGI:3651214"; tag "basic"; tag "TAGENE"; havana_gene "OTTMUSG00000008824.1";
chr4	ENSEMBL_gcm37	exon	118730262	118730595	0.00362081969332209	-	.	gene_id "ENSMUSG00000087238.3"; transcript_id "ENSMUSG00000087238.3_tx_16"; exon_id "chr4_118730262_118730595_-"; exonnum "7"; txlen "1268";
chr4	HAVANA	transcript	118730262	118854470	0	-	.	gene_id "ENSMUSG00000087238.3"; transcript_id "ENSMUST00000316272.1"; gene_type "lncRNA"; gene_name "Gm12865"; transcript_type "lncRNA"; transcript_name "Gm12865-204"; level 2; mgi_id "MGI:3651214"; tag "basic"; tag "TAGENE"; havana_gene "OTTMUSG00000008824.1";
chr4	HAVANA	exon	118733327	118733457	0	-	.	gene_id "ENSMUSG00000087238.3"; transcript_id "ENSMUST00000316273.1"; gene_type "lncRNA"; gene_name "Gm12865"; transcript_type "lncRNA"; transcript_name "Gm12865-205"; exon_number 4; exon_id "ENSMUSE00001624524.1"; level 2; mgi_id "MGI:3651214"; tag "TAGENE"; havana_gene "OTTMUSG00000008824.1";
chr4	HAVANA	transcript	118733327	118854470	0	-	.	gene_id "ENSMUSG00000087238.3"; transcript_id "ENSMUST00000316273.1"; gene_type "lncRNA"; gene_name "Gm12865"; transcript_type "lncRNA"; transcript_name "Gm12865-205"; level 2; mgi_id "MGI:3651214"; tag "TAGENE"; havana_gene "OTTMUSG00000008824.1";
chr4	HAVANA	exon	118733330	118733457	0	-	.	gene_id "ENSMUSG00000087238.3"; transcript_id "ENSMUST00000316274.1"; gene_type "lncRNA"; gene_name "Gm12865"; transcript_type "lncRNA"; transcript_name "Gm12865-206"; exon_number 3; exon_id "ENSMUSE00001624515.1"; level 2; mgi_id "MGI:3651214"; tag "TAGENE"; havana_gene "OTTMUSG00000008824.1";
chr4	HAVANA	transcript	118733330	118854470	0	-	.	gene_id "ENSMUSG00000087238.3"; transcript_id "ENSMUST00000316274.1"; gene_type "lncRNA"; gene_name "Gm12865"; transcript_type "lncRNA"; transcript_name "Gm12865-206"; level 2; mgi_id "MGI:3651214"; tag "TAGENE"; havana_gene "OTTMUSG00000008824.1";
chr4	sragcm37_mid	exon	118742505	118742621	0.00362081969332209	-	.	gene_id "ENSMUSG00000087238.3"; transcript_id "ENSMUSG00000087238.3_tx_16"; exon_id "chr4_118742505_118742621_-"; exonnum "6"; txlen "1268";
chr4	HAVANA	exon	118754720	118754815	0	-	.	gene_id "ENSMUSG00000087238.3"; transcript_id "ENSMUST00000316276.1"; gene_type "lncRNA"; gene_name "Gm12865"; transcript_type "lncRNA"; transcript_name "Gm12865-208"; exon_number 4; exon_id "ENSMUSE00001624517.1"; level 2; mgi_id "MGI:3651214"; tag "basic"; tag "TAGENE"; havana_gene "OTTMUSG00000008824.1";
chr4	HAVANA	exon	118754720	118755554	0	-	.	gene_id "ENSMUSG00000087238.3"; transcript_id "ENSMUST00000316275.1"; gene_type "lncRNA"; gene_name "Gm12865"; transcript_type "lncRNA"; transcript_name "Gm12865-207"; exon_number 3; exon_id "ENSMUSE00001624514.1"; level 2; mgi_id "MGI:3651214"; tag "TAGENE"; havana_gene "OTTMUSG00000008824.1";
chr4	HAVANA	transcript	118754720	118854454	0	-	.	gene_id "ENSMUSG00000087238.3"; transcript_id "ENSMUST00000316276.1"; gene_type "lncRNA"; gene_name "Gm12865"; transcript_type "lncRNA"; transcript_name "Gm12865-208"; level 2; mgi_id "MGI:3651214"; tag "basic"; tag "TAGENE"; havana_gene "OTTMUSG00000008824.1";
chr4	HAVANA	transcript	118754720	118854470	0	-	.	gene_id "ENSMUSG00000087238.3"; transcript_id "ENSMUST00000316275.1"; gene_type "lncRNA"; gene_name "Gm12865"; transcript_type "lncRNA"; transcript_name "Gm12865-207"; level 2; mgi_id "MGI:3651214"; tag "TAGENE"; havana_gene "OTTMUSG00000008824.1";
chr4	sragcm37_mid	exon	118754749	118754815	0.00362081969332209	-	.	gene_id "ENSMUSG00000087238.3"; transcript_id "ENSMUSG00000087238.3_tx_16"; exon_id "chr4_118754749_118754815_-"; exonnum "5"; txlen "1268";
chr4	HAVANA	exon	118755281	118755554	0	-	.	gene_id "ENSMUSG00000087238.3"; transcript_id "ENSMUST00000316272.1"; gene_type "lncRNA"; gene_name "Gm12865"; transcript_type "lncRNA"; transcript_name "Gm12865-204"; exon_number 3; exon_id "ENSMUSE00001624521.1"; level 2; mgi_id "MGI:3651214"; tag "basic"; tag "TAGENE"; havana_gene "OTTMUSG00000008824.1";
chr4	HAVANA	exon	118755306	118755554	0	-	.	gene_id "ENSMUSG00000087238.3"; transcript_id "ENSMUST00000316271.1"; gene_type "lncRNA"; gene_name "Gm12865"; transcript_type "lncRNA"; transcript_name "Gm12865-203"; exon_number 3; exon_id "ENSMUSE00001624519.1"; level 2; mgi_id "MGI:3651214"; tag "Ensembl_canonical"; tag "GENCODE_Primary"; tag "TAGENE"; havana_gene "OTTMUSG00000008824.1";
chr4	HAVANA	exon	118755306	118755554	0	-	.	gene_id "ENSMUSG00000087238.3"; transcript_id "ENSMUST00000316273.1"; gene_type "lncRNA"; gene_name "Gm12865"; transcript_type "lncRNA"; transcript_name "Gm12865-205"; exon_number 3; exon_id "ENSMUSE00001624519.1"; level 2; mgi_id "MGI:3651214"; tag "TAGENE"; havana_gene "OTTMUSG00000008824.1";
chr4	HAVANA	exon	118755306	118755554	0	-	.	gene_id "ENSMUSG00000087238.3"; transcript_id "ENSMUST00000316274.1"; gene_type "lncRNA"; gene_name "Gm12865"; transcript_type "lncRNA"; transcript_name "Gm12865-206"; exon_number 2; exon_id "ENSMUSE00001624519.1"; level 2; mgi_id "MGI:3651214"; tag "TAGENE"; havana_gene "OTTMUSG00000008824.1";
chr4	HAVANA	exon	118755306	118755554	0	-	.	gene_id "ENSMUSG00000087238.3"; transcript_id "ENSMUST00000316276.1"; gene_type "lncRNA"; gene_name "Gm12865"; transcript_type "lncRNA"; transcript_name "Gm12865-208"; exon_number 3; exon_id "ENSMUSE00001624519.1"; level 2; mgi_id "MGI:3651214"; tag "basic"; tag "TAGENE"; havana_gene "OTTMUSG00000008824.1";
chr4	ENSEMBL_gcm37	exon	118755306	118755554	0.0624352424607157	-	.	gene_id "ENSMUSG00000087238.3"; transcript_id "ENSMUSG00000087238.3_tx_11"; exon_id "chr4_118755306_118755554_-"; exonnum "3"; txlen "2259";
chr4	ENSEMBL_gcm37	exon	118755306	118755554	0.0460084520416125	-	.	gene_id "ENSMUSG00000087238.3"; transcript_id "ENSMUSG00000087238.3_tx_14"; exon_id "chr4_118755306_118755554_-"; exonnum "3"; txlen "2136";
chr4	ENSEMBL_gcm37	exon	118755306	118755554	0.0384417195914008	-	.	gene_id "ENSMUSG00000087238.3"; transcript_id "ENSMUSG00000087238.3_tx_15"; exon_id "chr4_118755306_118755554_-"; exonnum "4"; txlen "2344";
chr4	ENSEMBL_gcm37	exon	118755306	118755554	0.00362081969332209	-	.	gene_id "ENSMUSG00000087238.3"; transcript_id "ENSMUSG00000087238.3_tx_16"; exon_id "chr4_118755306_118755554_-"; exonnum "4"; txlen "1268";
chr4	ENSEMBL_gcm37	exon	118755306	118755554	0.100641309190466	-	.	gene_id "ENSMUSG00000087238.3"; transcript_id "ENSMUSG00000087238.3_tx_8"; exon_id "chr4_118755306_118755554_-"; exonnum "2"; txlen "2051";
chr4	HAVANA	stop_codon	118773721	118773723	0	-	0	gene_id "ENSMUSG00000096705.2"; transcript_id "ENSMUST00000071979.2"; gene_type "protein_coding"; gene_name "Or10ak8"; transcript_type "protein_coding"; transcript_name "Or10ak8-201"; exon_number 1; exon_id "ENSMUSE00001079276.2"; level 2; protein_id "ENSMUSP00000071870.2"; transcript_support_level "NA"; mgi_id "MGI:3031163"; tag "upstream_ATG"; tag "basic"; tag "Ensembl_canonical"; tag "GENCODE_Primary"; tag "appris_principal_1"; tag "CCDS"; ccdsid "CCDS18566.1"; havana_gene "OTTMUSG00000008765.1"; havana_transcript "OTTMUST00000019912.1";
chr4	HAVANA	UTR	118773721	118773723	0	-	.	gene_id "ENSMUSG00000096705.2"; transcript_id "ENSMUST00000071979.2"; gene_type "protein_coding"; gene_name "Or10ak8"; transcript_type "protein_coding"; transcript_name "Or10ak8-201"; exon_number 1; exon_id "ENSMUSE00001079276.2"; level 2; protein_id "ENSMUSP00000071870.2"; transcript_support_level "NA"; mgi_id "MGI:3031163"; tag "upstream_ATG"; tag "basic"; tag "Ensembl_canonical"; tag "GENCODE_Primary"; tag "appris_principal_1"; tag "CCDS"; ccdsid "CCDS18566.1"; havana_gene "OTTMUSG00000008765.1"; havana_transcript "OTTMUST00000019912.1";
chr4	HAVANA	gene	118773721	118774662	0	-	.	gene_id "ENSMUSG00000096705.2"; gene_type "protein_coding"; gene_name "Or10ak8"; level 2; mgi_id "MGI:3031163"; havana_gene "OTTMUSG00000008765.1";
chr4	HAVANA	transcript	118773721	118774662	0	-	.	gene_id "ENSMUSG00000096705.2"; transcript_id "ENSMUST00000071979.2"; gene_type "protein_coding"; gene_name "Or10ak8"; transcript_type "protein_coding"; transcript_name "Or10ak8-201"; level 2; protein_id "ENSMUSP00000071870.2"; transcript_support_level "NA"; mgi_id "MGI:3031163"; tag "upstream_ATG"; tag "basic"; tag "Ensembl_canonical"; tag "GENCODE_Primary"; tag "appris_principal_1"; tag "CCDS"; ccdsid "CCDS18566.1"; havana_gene "OTTMUSG00000008765.1"; havana_transcript "OTTMUST00000019912.1";
chr4	HAVANA	exon	118773721	118774662	0	-	.	gene_id "ENSMUSG00000096705.2"; transcript_id "ENSMUST00000071979.2"; gene_type "protein_coding"; gene_name "Or10ak8"; transcript_type "protein_coding"; transcript_name "Or10ak8-201"; exon_number 1; exon_id "ENSMUSE00001079276.2"; level 2; protein_id "ENSMUSP00000071870.2"; transcript_support_level "NA"; mgi_id "MGI:3031163"; tag "upstream_ATG"; tag "basic"; tag "Ensembl_canonical"; tag "GENCODE_Primary"; tag "appris_principal_1"; tag "CCDS"; ccdsid "CCDS18566.1"; havana_gene "OTTMUSG00000008765.1"; havana_transcript "OTTMUST00000019912.1";
chr4	HAVANA	CDS	118773724	118774662	0	-	0	gene_id "ENSMUSG00000096705.2"; transcript_id "ENSMUST00000071979.2"; gene_type "protein_coding"; gene_name "Or10ak8"; transcript_type "protein_coding"; transcript_name "Or10ak8-201"; exon_number 1; exon_id "ENSMUSE00001079276.2"; level 2; protein_id "ENSMUSP00000071870.2"; transcript_support_level "NA"; mgi_id "MGI:3031163"; tag "upstream_ATG"; tag "basic"; tag "Ensembl_canonical"; tag "GENCODE_Primary"; tag "appris_principal_1"; tag "CCDS"; ccdsid "CCDS18566.1"; havana_gene "OTTMUSG00000008765.1"; havana_transcript "OTTMUST00000019912.1";
chr4	HAVANA	start_codon	118774660	118774662	0	-	0	gene_id "ENSMUSG00000096705.2"; transcript_id "ENSMUST00000071979.2"; gene_type "protein_coding"; gene_name "Or10ak8"; transcript_type "protein_coding"; transcript_name "Or10ak8-201"; exon_number 1; exon_id "ENSMUSE00001079276.2"; level 2; protein_id "ENSMUSP00000071870.2"; transcript_support_level "NA"; mgi_id "MGI:3031163"; tag "upstream_ATG"; tag "basic"; tag "Ensembl_canonical"; tag "GENCODE_Primary"; tag "appris_principal_1"; tag "CCDS"; ccdsid "CCDS18566.1"; havana_gene "OTTMUSG00000008765.1"; havana_transcript "OTTMUST00000019912.1";
chr4	HAVANA	exon	118785563	118785792	0	-	.	gene_id "ENSMUSG00000087238.3"; transcript_id "ENSMUST00000316278.1"; gene_type "lncRNA"; gene_name "Gm12865"; transcript_type "lncRNA"; transcript_name "Gm12865-209"; exon_number 3; exon_id "ENSMUSE00001624506.1"; level 2; mgi_id "MGI:3651214"; tag "TAGENE"; havana_gene "OTTMUSG00000008824.1";
chr4	HAVANA	transcript	118785563	118854471	0	-	.	gene_id "ENSMUSG00000087238.3"; transcript_id "ENSMUST00000316278.1"; gene_type "lncRNA"; gene_name "Gm12865"; transcript_type "lncRNA"; transcript_name "Gm12865-209"; level 2; mgi_id "MGI:3651214"; tag "TAGENE"; havana_gene "OTTMUSG00000008824.1";
chr4	HAVANA	UTR	118787268	118791098	0	-	.	gene_id "ENSMUSG00000111259.3"; transcript_id "ENSMUST00000215312.3"; gene_type "protein_coding"; gene_name "Or10ak7"; transcript_type "protein_coding"; transcript_name "Or10ak7-202"; exon_number 2; exon_id "ENSMUSE00001402787.2"; level 2; protein_id "ENSMUSP00000149039.3"; transcript_support_level "5"; mgi_id "MGI:3031162"; tag "RNA_Seq_supported_partial"; tag "upstream_ATG"; tag "basic"; tag "Ensembl_canonical"; tag "GENCODE_Primary"; tag "appris_alternative_1"; havana_gene "OTTMUSG00000008771.1"; havana_transcript "OTTMUST00000019918.1";
chr4	HAVANA	exon	118787268	118792051	0	-	.	gene_id "ENSMUSG00000111259.3"; transcript_id "ENSMUST00000215312.3"; gene_type "protein_coding"; gene_name "Or10ak7"; transcript_type "protein_coding"; transcript_name "Or10ak7-202"; exon_number 2; exon_id "ENSMUSE00001402787.2"; level 2; protein_id "ENSMUSP00000149039.3"; transcript_support_level "5"; mgi_id "MGI:3031162"; tag "RNA_Seq_supported_partial"; tag "upstream_ATG"; tag "basic"; tag "Ensembl_canonical"; tag "GENCODE_Primary"; tag "appris_alternative_1"; havana_gene "OTTMUSG00000008771.1"; havana_transcript "OTTMUST00000019918.1";
chr4	HAVANA	gene	118787268	118795809	0	-	.	gene_id "ENSMUSG00000111259.3"; gene_type "protein_coding"; gene_name "Or10ak7"; level 2; mgi_id "MGI:3031162"; havana_gene "OTTMUSG00000008771.1";
chr4	HAVANA	transcript	118787268	118795809	0	-	.	gene_id "ENSMUSG00000111259.3"; transcript_id "ENSMUST00000215312.3"; gene_type "protein_coding"; gene_name "Or10ak7"; transcript_type "protein_coding"; transcript_name "Or10ak7-202"; level 2; protein_id "ENSMUSP00000149039.3"; transcript_support_level "5"; mgi_id "MGI:3031162"; tag "RNA_Seq_supported_partial"; tag "upstream_ATG"; tag "basic"; tag "Ensembl_canonical"; tag "GENCODE_Primary"; tag "appris_alternative_1"; havana_gene "OTTMUSG00000008771.1"; havana_transcript "OTTMUST00000019918.1";
chr4	ENSEMBL	UTR	118791094	118791098	0	-	.	gene_id "ENSMUSG00000111259.3"; transcript_id "ENSMUST00000081960.5"; gene_type "protein_coding"; gene_name "Or10ak7"; transcript_type "protein_coding"; transcript_name "Or10ak7-201"; exon_number 1; exon_id "ENSMUSE00001013974.4"; level 3; protein_id "ENSMUSP00000080626.3"; transcript_support_level "NA"; mgi_id "MGI:3031162"; tag "basic"; tag "appris_principal_4"; tag "CCDS"; ccdsid "CCDS51287.1"; havana_gene "OTTMUSG00000008771.1";
chr4	ENSEMBL	transcript	118791094	118792037	0	-	.	gene_id "ENSMUSG00000111259.3"; transcript_id "ENSMUST00000081960.5"; gene_type "protein_coding"; gene_name "Or10ak7"; transcript_type "protein_coding"; transcript_name "Or10ak7-201"; level 3; protein_id "ENSMUSP00000080626.3"; transcript_support_level "NA"; mgi_id "MGI:3031162"; tag "basic"; tag "appris_principal_4"; tag "CCDS"; ccdsid "CCDS51287.1"; havana_gene "OTTMUSG00000008771.1";
chr4	ENSEMBL	exon	118791094	118792037	0	-	.	gene_id "ENSMUSG00000111259.3"; transcript_id "ENSMUST00000081960.5"; gene_type "protein_coding"; gene_name "Or10ak7"; transcript_type "protein_coding"; transcript_name "Or10ak7-201"; exon_number 1; exon_id "ENSMUSE00001013974.4"; level 3; protein_id "ENSMUSP00000080626.3"; transcript_support_level "NA"; mgi_id "MGI:3031162"; tag "basic"; tag "appris_principal_4"; tag "CCDS"; ccdsid "CCDS51287.1"; havana_gene "OTTMUSG00000008771.1";
chr4	HAVANA	stop_codon	118791096	118791098	0	-	0	gene_id "ENSMUSG00000111259.3"; transcript_id "ENSMUST00000215312.3"; gene_type "protein_coding"; gene_name "Or10ak7"; transcript_type "protein_coding"; transcript_name "Or10ak7-202"; exon_number 2; exon_id "ENSMUSE00001402787.2"; level 2; protein_id "ENSMUSP00000149039.3"; transcript_support_level "5"; mgi_id "MGI:3031162"; tag "RNA_Seq_supported_partial"; tag "upstream_ATG"; tag "basic"; tag "Ensembl_canonical"; tag "GENCODE_Primary"; tag "appris_alternative_1"; havana_gene "OTTMUSG00000008771.1"; havana_transcript "OTTMUST00000019918.1";
chr4	ENSEMBL	stop_codon	118791096	118791098	0	-	0	gene_id "ENSMUSG00000111259.3"; transcript_id "ENSMUST00000081960.5"; gene_type "protein_coding"; gene_name "Or10ak7"; transcript_type "protein_coding"; transcript_name "Or10ak7-201"; exon_number 1; exon_id "ENSMUSE00001013974.4"; level 3; protein_id "ENSMUSP00000080626.3"; transcript_support_level "NA"; mgi_id "MGI:3031162"; tag "basic"; tag "appris_principal_4"; tag "CCDS"; ccdsid "CCDS51287.1"; havana_gene "OTTMUSG00000008771.1";
chr4	ENSEMBL	CDS	118791099	118792037	0	-	0	gene_id "ENSMUSG00000111259.3"; transcript_id "ENSMUST00000081960.5"; gene_type "protein_coding"; gene_name "Or10ak7"; transcript_type "protein_coding"; transcript_name "Or10ak7-201"; exon_number 1; exon_id "ENSMUSE00001013974.4"; level 3; protein_id "ENSMUSP00000080626.3"; transcript_support_level "NA"; mgi_id "MGI:3031162"; tag "basic"; tag "appris_principal_4"; tag "CCDS"; ccdsid "CCDS51287.1"; havana_gene "OTTMUSG00000008771.1";
chr4	HAVANA	CDS	118791099	118792043	0	-	0	gene_id "ENSMUSG00000111259.3"; transcript_id "ENSMUST00000215312.3"; gene_type "protein_coding"; gene_name "Or10ak7"; transcript_type "protein_coding"; transcript_name "Or10ak7-202"; exon_number 2; exon_id "ENSMUSE00001402787.2"; level 2; protein_id "ENSMUSP00000149039.3"; transcript_support_level "5"; mgi_id "MGI:3031162"; tag "RNA_Seq_supported_partial"; tag "upstream_ATG"; tag "basic"; tag "Ensembl_canonical"; tag "GENCODE_Primary"; tag "appris_alternative_1"; havana_gene "OTTMUSG00000008771.1"; havana_transcript "OTTMUST00000019918.1";
chr4	ENSEMBL	start_codon	118792035	118792037	0	-	0	gene_id "ENSMUSG00000111259.3"; transcript_id "ENSMUST00000081960.5"; gene_type "protein_coding"; gene_name "Or10ak7"; transcript_type "protein_coding"; transcript_name "Or10ak7-201"; exon_number 1; exon_id "ENSMUSE00001013974.4"; level 3; protein_id "ENSMUSP00000080626.3"; transcript_support_level "NA"; mgi_id "MGI:3031162"; tag "basic"; tag "appris_principal_4"; tag "CCDS"; ccdsid "CCDS51287.1"; havana_gene "OTTMUSG00000008771.1";
chr4	HAVANA	start_codon	118792041	118792043	0	-	0	gene_id "ENSMUSG00000111259.3"; transcript_id "ENSMUST00000215312.3"; gene_type "protein_coding"; gene_name "Or10ak7"; transcript_type "protein_coding"; transcript_name "Or10ak7-202"; exon_number 2; exon_id "ENSMUSE00001402787.2"; level 2; protein_id "ENSMUSP00000149039.3"; transcript_support_level "5"; mgi_id "MGI:3031162"; tag "RNA_Seq_supported_partial"; tag "upstream_ATG"; tag "basic"; tag "Ensembl_canonical"; tag "GENCODE_Primary"; tag "appris_alternative_1"; havana_gene "OTTMUSG00000008771.1"; havana_transcript "OTTMUST00000019918.1";
chr4	HAVANA	UTR	118792044	118792051	0	-	.	gene_id "ENSMUSG00000111259.3"; transcript_id "ENSMUST00000215312.3"; gene_type "protein_coding"; gene_name "Or10ak7"; transcript_type "protein_coding"; transcript_name "Or10ak7-202"; exon_number 2; exon_id "ENSMUSE00001402787.2"; level 2; protein_id "ENSMUSP00000149039.3"; transcript_support_level "5"; mgi_id "MGI:3031162"; tag "RNA_Seq_supported_partial"; tag "upstream_ATG"; tag "basic"; tag "Ensembl_canonical"; tag "GENCODE_Primary"; tag "appris_alternative_1"; havana_gene "OTTMUSG00000008771.1"; havana_transcript "OTTMUST00000019918.1";
chr4	HAVANA	exon	118795556	118795809	0	-	.	gene_id "ENSMUSG00000111259.3"; transcript_id "ENSMUST00000215312.3"; gene_type "protein_coding"; gene_name "Or10ak7"; transcript_type "protein_coding"; transcript_name "Or10ak7-202"; exon_number 1; exon_id "ENSMUSE00001397222.2"; level 2; protein_id "ENSMUSP00000149039.3"; transcript_support_level "5"; mgi_id "MGI:3031162"; tag "RNA_Seq_supported_partial"; tag "upstream_ATG"; tag "basic"; tag "Ensembl_canonical"; tag "GENCODE_Primary"; tag "appris_alternative_1"; havana_gene "OTTMUSG00000008771.1"; havana_transcript "OTTMUST00000019918.1";
chr4	HAVANA	UTR	118795556	118795809	0	-	.	gene_id "ENSMUSG00000111259.3"; transcript_id "ENSMUST00000215312.3"; gene_type "protein_coding"; gene_name "Or10ak7"; transcript_type "protein_coding"; transcript_name "Or10ak7-202"; exon_number 1; exon_id "ENSMUSE00001397222.2"; level 2; protein_id "ENSMUSP00000149039.3"; transcript_support_level "5"; mgi_id "MGI:3031162"; tag "RNA_Seq_supported_partial"; tag "upstream_ATG"; tag "basic"; tag "Ensembl_canonical"; tag "GENCODE_Primary"; tag "appris_alternative_1"; havana_gene "OTTMUSG00000008771.1"; havana_transcript "OTTMUST00000019918.1";
chr4	HAVANA	exon	118798611	118798844	0	-	.	gene_id "ENSMUSG00000087238.3"; transcript_id "ENSMUST00000316279.1"; gene_type "lncRNA"; gene_name "Gm12865"; transcript_type "lncRNA"; transcript_name "Gm12865-210"; exon_number 2; exon_id "ENSMUSE00001624516.1"; level 2; mgi_id "MGI:3651214"; tag "TAGENE"; havana_gene "OTTMUSG00000008824.1";
chr4	HAVANA	transcript	118798611	118854418	0	-	.	gene_id "ENSMUSG00000087238.3"; transcript_id "ENSMUST00000316279.1"; gene_type "lncRNA"; gene_name "Gm12865"; transcript_type "lncRNA"; transcript_name "Gm12865-210"; level 2; mgi_id "MGI:3651214"; tag "TAGENE"; havana_gene "OTTMUSG00000008824.1";
chr4	HAVANA	exon	118798637	118798844	0	-	.	gene_id "ENSMUSG00000087238.3"; transcript_id "ENSMUST00000316271.1"; gene_type "lncRNA"; gene_name "Gm12865"; transcript_type "lncRNA"; transcript_name "Gm12865-203"; exon_number 2; exon_id "ENSMUSE00001624507.1"; level 2; mgi_id "MGI:3651214"; tag "Ensembl_canonical"; tag "GENCODE_Primary"; tag "TAGENE"; havana_gene "OTTMUSG00000008824.1";
chr4	HAVANA	exon	118798637	118798844	0	-	.	gene_id "ENSMUSG00000087238.3"; transcript_id "ENSMUST00000316272.1"; gene_type "lncRNA"; gene_name "Gm12865"; transcript_type "lncRNA"; transcript_name "Gm12865-204"; exon_number 2; exon_id "ENSMUSE00001624507.1"; level 2; mgi_id "MGI:3651214"; tag "basic"; tag "TAGENE"; havana_gene "OTTMUSG00000008824.1";
chr4	HAVANA	exon	118798637	118798844	0	-	.	gene_id "ENSMUSG00000087238.3"; transcript_id "ENSMUST00000316273.1"; gene_type "lncRNA"; gene_name "Gm12865"; transcript_type "lncRNA"; transcript_name "Gm12865-205"; exon_number 2; exon_id "ENSMUSE00001624507.1"; level 2; mgi_id "MGI:3651214"; tag "TAGENE"; havana_gene "OTTMUSG00000008824.1";
chr4	HAVANA	exon	118798637	118798844	0	-	.	gene_id "ENSMUSG00000087238.3"; transcript_id "ENSMUST00000316276.1"; gene_type "lncRNA"; gene_name "Gm12865"; transcript_type "lncRNA"; transcript_name "Gm12865-208"; exon_number 2; exon_id "ENSMUSE00001624507.1"; level 2; mgi_id "MGI:3651214"; tag "basic"; tag "TAGENE"; havana_gene "OTTMUSG00000008824.1";
chr4	HAVANA	exon	118798637	118798844	0	-	.	gene_id "ENSMUSG00000087238.3"; transcript_id "ENSMUST00000316275.1"; gene_type "lncRNA"; gene_name "Gm12865"; transcript_type "lncRNA"; transcript_name "Gm12865-207"; exon_number 2; exon_id "ENSMUSE00001624507.1"; level 2; mgi_id "MGI:3651214"; tag "TAGENE"; havana_gene "OTTMUSG00000008824.1";
chr4	HAVANA	exon	118798637	118798844	0	-	.	gene_id "ENSMUSG00000087238.3"; transcript_id "ENSMUST00000316278.1"; gene_type "lncRNA"; gene_name "Gm12865"; transcript_type "lncRNA"; transcript_name "Gm12865-209"; exon_number 2; exon_id "ENSMUSE00001624507.1"; level 2; mgi_id "MGI:3651214"; tag "TAGENE"; havana_gene "OTTMUSG00000008824.1";
chr4	ENSEMBL_gcm37	exon	118798637	118798844	0.0624352424607157	-	.	gene_id "ENSMUSG00000087238.3"; transcript_id "ENSMUSG00000087238.3_tx_11"; exon_id "chr4_118798637_118798844_-"; exonnum "2"; txlen "2259";
chr4	ENSEMBL_gcm37	exon	118798637	118798844	0.0384417195914008	-	.	gene_id "ENSMUSG00000087238.3"; transcript_id "ENSMUSG00000087238.3_tx_15"; exon_id "chr4_118798637_118798844_-"; exonnum "3"; txlen "2344";
chr4	ENSEMBL_gcm37	exon	118798637	118798844	0.00362081969332209	-	.	gene_id "ENSMUSG00000087238.3"; transcript_id "ENSMUSG00000087238.3_tx_16"; exon_id "chr4_118798637_118798844_-"; exonnum "3"; txlen "1268";
chr4	HAVANA	gene	118799257	118800549	0	-	.	gene_id "ENSMUSG00000084133.2"; gene_type "processed_pseudogene"; gene_name "Gm12856"; level 2; mgi_id "MGI:3649664"; havana_gene "OTTMUSG00000008776.1";
chr4	HAVANA	transcript	118799257	118800549	0	-	.	gene_id "ENSMUSG00000084133.2"; transcript_id "ENSMUST00000119471.2"; gene_type "processed_pseudogene"; gene_name "Gm12856"; transcript_type "processed_pseudogene"; transcript_name "Gm12856-201"; level 2; transcript_support_level "NA"; mgi_id "MGI:3649664"; ont "PGO:0000004"; tag "basic"; tag "Ensembl_canonical"; tag "GENCODE_Primary"; havana_gene "OTTMUSG00000008776.1"; havana_transcript "OTTMUST00000019949.1";
chr4	HAVANA	exon	118799257	118800549	0	-	.	gene_id "ENSMUSG00000084133.2"; transcript_id "ENSMUST00000119471.2"; gene_type "processed_pseudogene"; gene_name "Gm12856"; transcript_type "processed_pseudogene"; transcript_name "Gm12856-201"; exon_number 1; exon_id "ENSMUSE00000717813.2"; level 2; transcript_support_level "NA"; mgi_id "MGI:3649664"; ont "PGO:0000004"; tag "basic"; tag "Ensembl_canonical"; tag "GENCODE_Primary"; havana_gene "OTTMUSG00000008776.1"; havana_transcript "OTTMUST00000019949.1";
chr4	HAVANA	exon	118811468	118811883	0	-	.	gene_id "ENSMUSG00000087238.3"; transcript_id "ENSMUST00000316566.1"; gene_type "lncRNA"; gene_name "Gm12865"; transcript_type "lncRNA"; transcript_name "Gm12865-213"; exon_number 2; exon_id "ENSMUSE00001625084.1"; level 2; mgi_id "MGI:3651214"; tag "TAGENE"; havana_gene "OTTMUSG00000008824.1";
chr4	HAVANA	exon	118811468	118811883	0	-	.	gene_id "ENSMUSG00000087238.3"; transcript_id "ENSMUST00000316565.1"; gene_type "lncRNA"; gene_name "Gm12865"; transcript_type "lncRNA"; transcript_name "Gm12865-212"; exon_number 3; exon_id "ENSMUSE00001625084.1"; level 2; mgi_id "MGI:3651214"; tag "basic"; tag "TAGENE"; havana_gene "OTTMUSG00000008824.1";
chr4	HAVANA	transcript	118811468	118854470	0	-	.	gene_id "ENSMUSG00000087238.3"; transcript_id "ENSMUST00000316566.1"; gene_type "lncRNA"; gene_name "Gm12865"; transcript_type "lncRNA"; transcript_name "Gm12865-213"; level 2; mgi_id "MGI:3651214"; tag "TAGENE"; havana_gene "OTTMUSG00000008824.1";
chr4	HAVANA	transcript	118811468	118854471	0	-	.	gene_id "ENSMUSG00000087238.3"; transcript_id "ENSMUST00000316565.1"; gene_type "lncRNA"; gene_name "Gm12865"; transcript_type "lncRNA"; transcript_name "Gm12865-212"; level 2; mgi_id "MGI:3651214"; tag "basic"; tag "TAGENE"; havana_gene "OTTMUSG00000008824.1";
chr4	HAVANA	exon	118811471	118811883	0	-	.	gene_id "ENSMUSG00000087238.3"; transcript_id "ENSMUST00000155069.2"; gene_type "lncRNA"; gene_name "Gm12865"; transcript_type "lncRNA"; transcript_name "Gm12865-202"; exon_number 2; exon_id "ENSMUSE00000844776.2"; level 2; transcript_support_level "2"; mgi_id "MGI:3651214"; havana_gene "OTTMUSG00000008824.1"; havana_transcript "OTTMUST00000020072.1";
chr4	ENSEMBL_gcm37	exon	118811471	118811883	0.0465354045688022	-	.	gene_id "ENSMUSG00000087238.3"; transcript_id "ENSMUSG00000087238.3_tx_13"; exon_id "chr4_118811471_118811883_-"; exonnum "2"; txlen "1308";
chr4	ENSEMBL_gcm37	exon	118811471	118811883	0.512069217252065	-	.	gene_id "ENSMUSG00000087238.3"; transcript_id "ENSMUSG00000087238.3_tx_3"; exon_id "chr4_118811471_118811883_-"; exonnum "3"; txlen "590";
chr4	ENSEMBL_gcm37	exon	118811471	118811883	0.104004412235728	-	.	gene_id "ENSMUSG00000087238.3"; transcript_id "ENSMUSG00000087238.3_tx_7"; exon_id "chr4_118811471_118811883_-"; exonnum "3"; txlen "662";
chr4	HAVANA	transcript	118811471	118812116	0	-	.	gene_id "ENSMUSG00000087238.3"; transcript_id "ENSMUST00000155069.2"; gene_type "lncRNA"; gene_name "Gm12865"; transcript_type "lncRNA"; transcript_name "Gm12865-202"; level 2; transcript_support_level "2"; mgi_id "MGI:3651214"; havana_gene "OTTMUSG00000008824.1"; havana_transcript "OTTMUST00000020072.1";
chr4	HAVANA	exon	118811994	118812116	0	-	.	gene_id "ENSMUSG00000087238.3"; transcript_id "ENSMUST00000155069.2"; gene_type "lncRNA"; gene_name "Gm12865"; transcript_type "lncRNA"; transcript_name "Gm12865-202"; exon_number 1; exon_id "ENSMUSE00000669602.2"; level 2; transcript_support_level "2"; mgi_id "MGI:3651214"; havana_gene "OTTMUSG00000008824.1"; havana_transcript "OTTMUST00000020072.1";
chr4	sragcm37_ss	exon	118824556	118825450	0.0465354045688022	-	.	gene_id "ENSMUSG00000087238.3"; transcript_id "ENSMUSG00000087238.3_tx_13"; exon_id "chr4_118824556_118825450_-"; exonnum "1"; txlen "1308";
chr4	HAVANA	exon	118828080	118828164	0	-	.	gene_id "ENSMUSG00000087238.3"; transcript_id "ENSMUST00000316565.1"; gene_type "lncRNA"; gene_name "Gm12865"; transcript_type "lncRNA"; transcript_name "Gm12865-212"; exon_number 2; exon_id "ENSMUSE00001625083.1"; level 2; mgi_id "MGI:3651214"; tag "basic"; tag "TAGENE"; havana_gene "OTTMUSG00000008824.1";
chr4	ENSEMBL_gcm37	exon	118828080	118828164	0.0460084520416125	-	.	gene_id "ENSMUSG00000087238.3"; transcript_id "ENSMUSG00000087238.3_tx_14"; exon_id "chr4_118828080_118828164_-"; exonnum "2"; txlen "2136";
chr4	ENSEMBL_gcm37	exon	118828080	118828164	0.0384417195914008	-	.	gene_id "ENSMUSG00000087238.3"; transcript_id "ENSMUSG00000087238.3_tx_15"; exon_id "chr4_118828080_118828164_-"; exonnum "2"; txlen "2344";
chr4	ENSEMBL_gcm37	exon	118828080	118828164	0.00362081969332209	-	.	gene_id "ENSMUSG00000087238.3"; transcript_id "ENSMUSG00000087238.3_tx_16"; exon_id "chr4_118828080_118828164_-"; exonnum "2"; txlen "1268";
chr4	ENSEMBL_gcm37	exon	118828080	118828164	0.512069217252065	-	.	gene_id "ENSMUSG00000087238.3"; transcript_id "ENSMUSG00000087238.3_tx_3"; exon_id "chr4_118828080_118828164_-"; exonnum "2"; txlen "590";
chr4	ENSEMBL_gcm37	exon	118828080	118828164	0.104004412235728	-	.	gene_id "ENSMUSG00000087238.3"; transcript_id "ENSMUSG00000087238.3_tx_7"; exon_id "chr4_118828080_118828164_-"; exonnum "2"; txlen "662";
chr4	sragcm37_ss	exon	118828311	118828474	0.104004412235728	-	.	gene_id "ENSMUSG00000087238.3"; transcript_id "ENSMUSG00000087238.3_tx_7"; exon_id "chr4_118828311_118828474_-"; exonnum "1"; txlen "662";
chr4	sragcm37_ss	exon	118829261	118829352	0.512069217252065	-	.	gene_id "ENSMUSG00000087238.3"; transcript_id "ENSMUSG00000087238.3_tx_3"; exon_id "chr4_118829261_118829352_-"; exonnum "1"; txlen "590";
chr4	HAVANA	exon	118840749	118841447	0	-	.	gene_id "ENSMUSG00000087238.3"; transcript_id "ENSMUST00000137353.3"; gene_type "lncRNA"; gene_name "Gm12865"; transcript_type "lncRNA"; transcript_name "Gm12865-201"; exon_number 2; exon_id "ENSMUSE00001624525.1"; level 2; transcript_support_level "2"; mgi_id "MGI:3651214"; tag "basic"; tag "TAGENE"; havana_gene "OTTMUSG00000008824.1"; havana_transcript "OTTMUST00000020074.1";
chr4	ENSEMBL_gcm37	exon	118840749	118841447	0.0795102649805155	-	.	gene_id "ENSMUSG00000087238.3"; transcript_id "ENSMUSG00000087238.3_tx_9"; exon_id "chr4_118840749_118841447_-"; exonnum "2"; txlen "807";
chr4	HAVANA	transcript	118840749	118854476	0	-	.	gene_id "ENSMUSG00000087238.3"; transcript_id "ENSMUST00000137353.3"; gene_type "lncRNA"; gene_name "Gm12865"; transcript_type "lncRNA"; transcript_name "Gm12865-201"; level 2; transcript_support_level "2"; mgi_id "MGI:3651214"; tag "basic"; tag "TAGENE"; havana_gene "OTTMUSG00000008824.1"; havana_transcript "OTTMUST00000020074.1";
chr4	sragcm37_ss	exon	118842422	118842529	0.0795102649805155	-	.	gene_id "ENSMUSG00000087238.3"; transcript_id "ENSMUSG00000087238.3_tx_9"; exon_id "chr4_118842422_118842529_-"; exonnum "1"; txlen "807";
chr4	HAVANA	exon	118854263	118854418	0	-	.	gene_id "ENSMUSG00000087238.3"; transcript_id "ENSMUST00000316279.1"; gene_type "lncRNA"; gene_name "Gm12865"; transcript_type "lncRNA"; transcript_name "Gm12865-210"; exon_number 1; exon_id "ENSMUSE00001624509.1"; level 2; mgi_id "MGI:3651214"; tag "TAGENE"; havana_gene "OTTMUSG00000008824.1";
chr4	HAVANA	exon	118854263	118854454	0	-	.	gene_id "ENSMUSG00000087238.3"; transcript_id "ENSMUST00000316276.1"; gene_type "lncRNA"; gene_name "Gm12865"; transcript_type "lncRNA"; transcript_name "Gm12865-208"; exon_number 1; exon_id "ENSMUSE00001624512.1"; level 2; mgi_id "MGI:3651214"; tag "basic"; tag "TAGENE"; havana_gene "OTTMUSG00000008824.1";
chr4	HAVANA	exon	118854263	118854470	0	-	.	gene_id "ENSMUSG00000087238.3"; transcript_id "ENSMUST00000316271.1"; gene_type "lncRNA"; gene_name "Gm12865"; transcript_type "lncRNA"; transcript_name "Gm12865-203"; exon_number 1; exon_id "ENSMUSE00001624513.1"; level 2; mgi_id "MGI:3651214"; tag "Ensembl_canonical"; tag "GENCODE_Primary"; tag "TAGENE"; havana_gene "OTTMUSG00000008824.1";
chr4	HAVANA	exon	118854263	118854470	0	-	.	gene_id "ENSMUSG00000087238.3"; transcript_id "ENSMUST00000316272.1"; gene_type "lncRNA"; gene_name "Gm12865"; transcript_type "lncRNA"; transcript_name "Gm12865-204"; exon_number 1; exon_id "ENSMUSE00001624513.1"; level 2; mgi_id "MGI:3651214"; tag "basic"; tag "TAGENE"; havana_gene "OTTMUSG00000008824.1";
chr4	HAVANA	exon	118854263	118854470	0	-	.	gene_id "ENSMUSG00000087238.3"; transcript_id "ENSMUST00000316273.1"; gene_type "lncRNA"; gene_name "Gm12865"; transcript_type "lncRNA"; transcript_name "Gm12865-205"; exon_number 1; exon_id "ENSMUSE00001624513.1"; level 2; mgi_id "MGI:3651214"; tag "TAGENE"; havana_gene "OTTMUSG00000008824.1";
chr4	HAVANA	exon	118854263	118854470	0	-	.	gene_id "ENSMUSG00000087238.3"; transcript_id "ENSMUST00000316274.1"; gene_type "lncRNA"; gene_name "Gm12865"; transcript_type "lncRNA"; transcript_name "Gm12865-206"; exon_number 1; exon_id "ENSMUSE00001624513.1"; level 2; mgi_id "MGI:3651214"; tag "TAGENE"; havana_gene "OTTMUSG00000008824.1";
chr4	HAVANA	exon	118854263	118854470	0	-	.	gene_id "ENSMUSG00000087238.3"; transcript_id "ENSMUST00000316275.1"; gene_type "lncRNA"; gene_name "Gm12865"; transcript_type "lncRNA"; transcript_name "Gm12865-207"; exon_number 1; exon_id "ENSMUSE00001624513.1"; level 2; mgi_id "MGI:3651214"; tag "TAGENE"; havana_gene "OTTMUSG00000008824.1";
chr4	HAVANA	exon	118854263	118854470	0	-	.	gene_id "ENSMUSG00000087238.3"; transcript_id "ENSMUST00000316566.1"; gene_type "lncRNA"; gene_name "Gm12865"; transcript_type "lncRNA"; transcript_name "Gm12865-213"; exon_number 1; exon_id "ENSMUSE00001624513.1"; level 2; mgi_id "MGI:3651214"; tag "TAGENE"; havana_gene "OTTMUSG00000008824.1";
chr4	ENSEMBL_gcm37	exon	118854263	118854470	0.0624352424607157	-	.	gene_id "ENSMUSG00000087238.3"; transcript_id "ENSMUSG00000087238.3_tx_11"; exon_id "chr4_118854263_118854470_-"; exonnum "1"; txlen "2259";
chr4	ENSEMBL_gcm37	exon	118854263	118854470	0.0460084520416125	-	.	gene_id "ENSMUSG00000087238.3"; transcript_id "ENSMUSG00000087238.3_tx_14"; exon_id "chr4_118854263_118854470_-"; exonnum "1"; txlen "2136";
chr4	ENSEMBL_gcm37	exon	118854263	118854470	0.0384417195914008	-	.	gene_id "ENSMUSG00000087238.3"; transcript_id "ENSMUSG00000087238.3_tx_15"; exon_id "chr4_118854263_118854470_-"; exonnum "1"; txlen "2344";
chr4	ENSEMBL_gcm37	exon	118854263	118854470	0.00362081969332209	-	.	gene_id "ENSMUSG00000087238.3"; transcript_id "ENSMUSG00000087238.3_tx_16"; exon_id "chr4_118854263_118854470_-"; exonnum "1"; txlen "1268";
chr4	ENSEMBL_gcm37	exon	118854263	118854470	0.100641309190466	-	.	gene_id "ENSMUSG00000087238.3"; transcript_id "ENSMUSG00000087238.3_tx_8"; exon_id "chr4_118854263_118854470_-"; exonnum "1"; txlen "2051";
chr4	HAVANA	exon	118854263	118854471	0	-	.	gene_id "ENSMUSG00000087238.3"; transcript_id "ENSMUST00000316278.1"; gene_type "lncRNA"; gene_name "Gm12865"; transcript_type "lncRNA"; transcript_name "Gm12865-209"; exon_number 1; exon_id "ENSMUSE00001624511.1"; level 2; mgi_id "MGI:3651214"; tag "TAGENE"; havana_gene "OTTMUSG00000008824.1";
chr4	HAVANA	exon	118854263	118854471	0	-	.	gene_id "ENSMUSG00000087238.3"; transcript_id "ENSMUST00000316565.1"; gene_type "lncRNA"; gene_name "Gm12865"; transcript_type "lncRNA"; transcript_name "Gm12865-212"; exon_number 1; exon_id "ENSMUSE00001624511.1"; level 2; mgi_id "MGI:3651214"; tag "basic"; tag "TAGENE"; havana_gene "OTTMUSG00000008824.1";
chr4	HAVANA	exon	118854263	118854476	0	-	.	gene_id "ENSMUSG00000087238.3"; transcript_id "ENSMUST00000137353.3"; gene_type "lncRNA"; gene_name "Gm12865"; transcript_type "lncRNA"; transcript_name "Gm12865-201"; exon_number 1; exon_id "ENSMUSE00001624518.1"; level 2; transcript_support_level "2"; mgi_id "MGI:3651214"; tag "basic"; tag "TAGENE"; havana_gene "OTTMUSG00000008824.1"; havana_transcript "OTTMUST00000020074.1";
chr4	HAVANA	exon	118854353	118854863	0	-	.	gene_id "ENSMUSG00000087238.3"; transcript_id "ENSMUST00000316280.1"; gene_type "lncRNA"; gene_name "Gm12865"; transcript_type "lncRNA"; transcript_name "Gm12865-211"; exon_number 2; exon_id "ENSMUSE00001624523.1"; level 2; mgi_id "MGI:3651214"; tag "basic"; tag "TAGENE"; havana_gene "OTTMUSG00000008824.1";
chr4	HAVANA	transcript	118854353	118855158	0	-	.	gene_id "ENSMUSG00000087238.3"; transcript_id "ENSMUST00000316280.1"; gene_type "lncRNA"; gene_name "Gm12865"; transcript_type "lncRNA"; transcript_name "Gm12865-211"; level 2; mgi_id "MGI:3651214"; tag "basic"; tag "TAGENE"; havana_gene "OTTMUSG00000008824.1";
chr4	HAVANA	exon	118855105	118855158	0	-	.	gene_id "ENSMUSG00000087238.3"; transcript_id "ENSMUST00000316280.1"; gene_type "lncRNA"; gene_name "Gm12865"; transcript_type "lncRNA"; transcript_name "Gm12865-211"; exon_number 1; exon_id "ENSMUSE00001624522.1"; level 2; mgi_id "MGI:3651214"; tag "basic"; tag "TAGENE"; havana_gene "OTTMUSG00000008824.1";
chr4	HAVANA	exon	118856857	118857184	0	-	.	gene_id "ENSMUSG00000087464.2"; transcript_id "ENSMUST00000150754.2"; gene_type "lncRNA"; gene_name "Gm12862"; transcript_type "lncRNA"; transcript_name "Gm12862-201"; exon_number 2; exon_id "ENSMUSE00000780674.2"; level 2; transcript_support_level "5"; mgi_id "MGI:3651209"; tag "basic"; tag "Ensembl_canonical"; tag "GENCODE_Primary"; havana_gene "OTTMUSG00000008821.1"; havana_transcript "OTTMUST00000020071.1";
chr4	ENSEMBL_gcm37	exon	118856857	118857184	0.0337713772918934	-	.	gene_id "ENSMUSG00000087464.2"; transcript_id "ENSMUSG00000087464.2_tx_2"; exon_id "chr4_118856857_118857184_-"; exonnum "3"; txlen "545";
chr4	ENSEMBL_gcm37	exon	118856857	118857184	0.0123330414513523	-	.	gene_id "ENSMUSG00000087464.2"; transcript_id "ENSMUSG00000087464.2_tx_4"; exon_id "chr4_118856857_118857184_-"; exonnum "3"; txlen "516";
chr4	HAVANA	gene	118856857	118857682	0	-	.	gene_id "ENSMUSG00000087464.2"; gene_type "lncRNA"; gene_name "Gm12862"; level 2; mgi_id "MGI:3651209"; havana_gene "OTTMUSG00000008821.1";
chr4	HAVANA	transcript	118856857	118857682	0	-	.	gene_id "ENSMUSG00000087464.2"; transcript_id "ENSMUST00000150754.2"; gene_type "lncRNA"; gene_name "Gm12862"; transcript_type "lncRNA"; transcript_name "Gm12862-201"; level 2; transcript_support_level "5"; mgi_id "MGI:3651209"; tag "basic"; tag "Ensembl_canonical"; tag "GENCODE_Primary"; havana_gene "OTTMUSG00000008821.1"; havana_transcript "OTTMUST00000020071.1";
chr4	sragcm37_mid	exon	118857539	118857678	0.0337713772918934	-	.	gene_id "ENSMUSG00000087464.2"; transcript_id "ENSMUSG00000087464.2_tx_2"; exon_id "chr4_118857539_118857678_-"; exonnum "2"; txlen "545";
chr4	sragcm37_mid	exon	118857539	118857678	0.0123330414513523	-	.	gene_id "ENSMUSG00000087464.2"; transcript_id "ENSMUSG00000087464.2_tx_4"; exon_id "chr4_118857539_118857678_-"; exonnum "2"; txlen "516";
chr4	HAVANA	exon	118857539	118857682	0	-	.	gene_id "ENSMUSG00000087464.2"; transcript_id "ENSMUST00000150754.2"; gene_type "lncRNA"; gene_name "Gm12862"; transcript_type "lncRNA"; transcript_name "Gm12862-201"; exon_number 1; exon_id "ENSMUSE00000737493.2"; level 2; transcript_support_level "5"; mgi_id "MGI:3651209"; tag "basic"; tag "Ensembl_canonical"; tag "GENCODE_Primary"; havana_gene "OTTMUSG00000008821.1"; havana_transcript "OTTMUST00000020071.1";
chr4	sragcm37_ss	exon	118867041	118867117	0.0337713772918934	-	.	gene_id "ENSMUSG00000087464.2"; transcript_id "ENSMUSG00000087464.2_tx_2"; exon_id "chr4_118867041_118867117_-"; exonnum "1"; txlen "545";
chr4	sragcm37_ss	exon	118867069	118867116	0.0123330414513523	-	.	gene_id "ENSMUSG00000087464.2"; transcript_id "ENSMUSG00000087464.2_tx_4"; exon_id "chr4_118867069_118867116_-"; exonnum "1"; txlen "516";
chr4	sragcm37_es	exon	118898945	118899277	0.104332579130134	-	.	gene_id "ENSMUSG00000066060.7"; transcript_id "ENSMUSG00000066060.7_tx_7"; exon_id "chr4_118898945_118899277_-"; exonnum "3"; txlen "592";
chr4	sragcm37_mid	exon	118903142	118903273	0.104332579130134	-	.	gene_id "ENSMUSG00000066060.7"; transcript_id "ENSMUSG00000066060.7_tx_7"; exon_id "chr4_118903142_118903273_-"; exonnum "2"; txlen "592";
chr4	HAVANA	exon	118911987	118913508	0	-	.	gene_id "ENSMUSG00000066060.7"; transcript_id "ENSMUST00000128998.3"; gene_type "lncRNA"; gene_name "Gm12866"; transcript_type "lncRNA"; transcript_name "Gm12866-201"; exon_number 2; exon_id "ENSMUSE00001596863.1"; level 2; transcript_support_level "2"; mgi_id "MGI:3649462"; tag "basic"; tag "TAGENE"; havana_gene "OTTMUSG00000008833.1"; havana_transcript "OTTMUST00000020089.1";
chr4	HAVANA	transcript	118911987	118926324	0	-	.	gene_id "ENSMUSG00000066060.7"; transcript_id "ENSMUST00000128998.3"; gene_type "lncRNA"; gene_name "Gm12866"; transcript_type "lncRNA"; transcript_name "Gm12866-201"; level 2; transcript_support_level "2"; mgi_id "MGI:3649462"; tag "basic"; tag "TAGENE"; havana_gene "OTTMUSG00000008833.1"; havana_transcript "OTTMUST00000020089.1";
chr4	HAVANA	gene	118911987	118929909	0	-	.	gene_id "ENSMUSG00000066060.7"; gene_type "lncRNA"; gene_name "Gm12866"; level 2; mgi_id "MGI:3649462"; havana_gene "OTTMUSG00000008833.1";
chr4	sragcm37_ss	exon	118912800	118912926	0.104332579130134	-	.	gene_id "ENSMUSG00000066060.7"; transcript_id "ENSMUSG00000066060.7_tx_7"; exon_id "chr4_118912800_118912926_-"; exonnum "1"; txlen "592";
chr4	HAVANA	exon	118913091	118913508	0	-	.	gene_id "ENSMUSG00000066060.7"; transcript_id "ENSMUST00000301947.1"; gene_type "lncRNA"; gene_name "Gm12866"; transcript_type "lncRNA"; transcript_name "Gm12866-202"; exon_number 2; exon_id "ENSMUSE00001596858.1"; level 2; mgi_id "MGI:3649462"; tag "basic"; tag "Ensembl_canonical"; tag "GENCODE_Primary"; tag "TAGENE"; havana_gene "OTTMUSG00000008833.1";
chr4	ENSEMBL_gcm37	exon	118913091	118913508	0.639505007696338	-	.	gene_id "ENSMUSG00000066060.7"; transcript_id "ENSMUSG00000066060.7_tx_2"; exon_id "chr4_118913091_118913508_-"; exonnum "2"; txlen "632";
chr4	ENSEMBL_gcm37	exon	118913091	118913508	0.493185557198711	-	.	gene_id "ENSMUSG00000066060.7"; transcript_id "ENSMUSG00000066060.7_tx_3"; exon_id "chr4_118913091_118913508_-"; exonnum "2"; txlen "619";
chr4	ENSEMBL_gcm37	exon	118913091	118913508	0.267635741518949	-	.	gene_id "ENSMUSG00000066060.7"; transcript_id "ENSMUSG00000066060.7_tx_5"; exon_id "chr4_118913091_118913508_-"; exonnum "3"; txlen "770";
chr4	HAVANA	transcript	118913091	118929877	0	-	.	gene_id "ENSMUSG00000066060.7"; transcript_id "ENSMUST00000301947.1"; gene_type "lncRNA"; gene_name "Gm12866"; transcript_type "lncRNA"; transcript_name "Gm12866-202"; level 2; mgi_id "MGI:3649462"; tag "basic"; tag "Ensembl_canonical"; tag "GENCODE_Primary"; tag "TAGENE"; havana_gene "OTTMUSG00000008833.1";
chr4	HAVANA	exon	118913096	118913508	0	-	.	gene_id "ENSMUSG00000066060.7"; transcript_id "ENSMUST00000301949.1"; gene_type "lncRNA"; gene_name "Gm12866"; transcript_type "lncRNA"; transcript_name "Gm12866-204"; exon_number 2; exon_id "ENSMUSE00001596860.1"; level 2; mgi_id "MGI:3649462"; tag "basic"; tag "TAGENE"; havana_gene "OTTMUSG00000008833.1";
chr4	HAVANA	exon	118913096	118913508	0	-	.	gene_id "ENSMUSG00000066060.7"; transcript_id "ENSMUST00000301948.1"; gene_type "lncRNA"; gene_name "Gm12866"; transcript_type "lncRNA"; transcript_name "Gm12866-203"; exon_number 2; exon_id "ENSMUSE00001596860.1"; level 2; mgi_id "MGI:3649462"; tag "TAGENE"; havana_gene "OTTMUSG00000008833.1";
chr4	HAVANA	transcript	118913096	118926291	0	-	.	gene_id "ENSMUSG00000066060.7"; transcript_id "ENSMUST00000301949.1"; gene_type "lncRNA"; gene_name "Gm12866"; transcript_type "lncRNA"; transcript_name "Gm12866-204"; level 2; mgi_id "MGI:3649462"; tag "basic"; tag "TAGENE"; havana_gene "OTTMUSG00000008833.1";
chr4	HAVANA	transcript	118913096	118929636	0	-	.	gene_id "ENSMUSG00000066060.7"; transcript_id "ENSMUST00000301948.1"; gene_type "lncRNA"; gene_name "Gm12866"; transcript_type "lncRNA"; transcript_name "Gm12866-203"; level 2; mgi_id "MGI:3649462"; tag "TAGENE"; havana_gene "OTTMUSG00000008833.1";
chr4	sragcm37_ss	exon	118916576	118916776	0.493185557198711	-	.	gene_id "ENSMUSG00000066060.7"; transcript_id "ENSMUSG00000066060.7_tx_3"; exon_id "chr4_118916576_118916776_-"; exonnum "1"; txlen "619";
chr4	sragcm37_mid	exon	118925699	118925885	0.267635741518949	-	.	gene_id "ENSMUSG00000066060.7"; transcript_id "ENSMUSG00000066060.7_tx_5"; exon_id "chr4_118925699_118925885_-"; exonnum "2"; txlen "770";
chr4	HAVANA	exon	118925699	118926291	0	-	.	gene_id "ENSMUSG00000066060.7"; transcript_id "ENSMUST00000301949.1"; gene_type "lncRNA"; gene_name "Gm12866"; transcript_type "lncRNA"; transcript_name "Gm12866-204"; exon_number 1; exon_id "ENSMUSE00001596866.1"; level 2; mgi_id "MGI:3649462"; tag "basic"; tag "TAGENE"; havana_gene "OTTMUSG00000008833.1";
chr4	HAVANA	exon	118926160	118926324	0	-	.	gene_id "ENSMUSG00000066060.7"; transcript_id "ENSMUST00000128998.3"; gene_type "lncRNA"; gene_name "Gm12866"; transcript_type "lncRNA"; transcript_name "Gm12866-201"; exon_number 1; exon_id "ENSMUSE00001596859.1"; level 2; transcript_support_level "2"; mgi_id "MGI:3649462"; tag "basic"; tag "TAGENE"; havana_gene "OTTMUSG00000008833.1"; havana_transcript "OTTMUST00000020089.1";
chr4	ENSEMBL_gcm37	exon	118926160	118926324	0.267635741518949	-	.	gene_id "ENSMUSG00000066060.7"; transcript_id "ENSMUSG00000066060.7_tx_5"; exon_id "chr4_118926160_118926324_-"; exonnum "1"; txlen "770";
chr4	HAVANA	exon	118928087	118928316	0	-	.	gene_id "ENSMUSG00000066060.7"; transcript_id "ENSMUST00000301950.1"; gene_type "lncRNA"; gene_name "Gm12866"; transcript_type "lncRNA"; transcript_name "Gm12866-205"; exon_number 2; exon_id "ENSMUSE00001596869.1"; level 2; mgi_id "MGI:3649462"; tag "TAGENE"; havana_gene "OTTMUSG00000008833.1";
chr4	HAVANA	transcript	118928087	118929909	0	-	.	gene_id "ENSMUSG00000066060.7"; transcript_id "ENSMUST00000301950.1"; gene_type "lncRNA"; gene_name "Gm12866"; transcript_type "lncRNA"; transcript_name "Gm12866-205"; level 2; mgi_id "MGI:3649462"; tag "TAGENE"; havana_gene "OTTMUSG00000008833.1";
chr4	HAVANA	exon	118928089	118928316	0	-	.	gene_id "ENSMUSG00000066060.7"; transcript_id "ENSMUST00000301951.1"; gene_type "lncRNA"; gene_name "Gm12866"; transcript_type "lncRNA"; transcript_name "Gm12866-206"; exon_number 2; exon_id "ENSMUSE00001596856.1"; level 2; mgi_id "MGI:3649462"; tag "TAGENE"; havana_gene "OTTMUSG00000008833.1";
chr4	HAVANA	exon	118928089	118928316	0	-	.	gene_id "ENSMUSG00000066060.7"; transcript_id "ENSMUST00000301952.1"; gene_type "lncRNA"; gene_name "Gm12866"; transcript_type "lncRNA"; transcript_name "Gm12866-207"; exon_number 2; exon_id "ENSMUSE00001596856.1"; level 2; mgi_id "MGI:3649462"; tag "TAGENE"; havana_gene "OTTMUSG00000008833.1";
chr4	HAVANA	transcript	118928089	118929878	0	-	.	gene_id "ENSMUSG00000066060.7"; transcript_id "ENSMUST00000301951.1"; gene_type "lncRNA"; gene_name "Gm12866"; transcript_type "lncRNA"; transcript_name "Gm12866-206"; level 2; mgi_id "MGI:3649462"; tag "TAGENE"; havana_gene "OTTMUSG00000008833.1";
chr4	HAVANA	transcript	118928089	118929878	0	-	.	gene_id "ENSMUSG00000066060.7"; transcript_id "ENSMUST00000301952.1"; gene_type "lncRNA"; gene_name "Gm12866"; transcript_type "lncRNA"; transcript_name "Gm12866-207"; level 2; mgi_id "MGI:3649462"; tag "TAGENE"; havana_gene "OTTMUSG00000008833.1";
chr4	HAVANA	exon	118928091	118928316	0	-	.	gene_id "ENSMUSG00000066060.7"; transcript_id "ENSMUST00000301953.1"; gene_type "lncRNA"; gene_name "Gm12866"; transcript_type "lncRNA"; transcript_name "Gm12866-208"; exon_number 2; exon_id "ENSMUSE00001596861.1"; level 2; mgi_id "MGI:3649462"; tag "TAGENE"; havana_gene "OTTMUSG00000008833.1";
chr4	HAVANA	transcript	118928091	118929807	0	-	.	gene_id "ENSMUSG00000066060.7"; transcript_id "ENSMUST00000301953.1"; gene_type "lncRNA"; gene_name "Gm12866"; transcript_type "lncRNA"; transcript_name "Gm12866-208"; level 2; mgi_id "MGI:3649462"; tag "TAGENE"; havana_gene "OTTMUSG00000008833.1";
chr4	HAVANA	exon	118929437	118929636	0	-	.	gene_id "ENSMUSG00000066060.7"; transcript_id "ENSMUST00000301948.1"; gene_type "lncRNA"; gene_name "Gm12866"; transcript_type "lncRNA"; transcript_name "Gm12866-203"; exon_number 1; exon_id "ENSMUSE00001596862.1"; level 2; mgi_id "MGI:3649462"; tag "TAGENE"; havana_gene "OTTMUSG00000008833.1";
chr4	HAVANA	exon	118929437	118929909	0	-	.	gene_id "ENSMUSG00000066060.7"; transcript_id "ENSMUST00000301950.1"; gene_type "lncRNA"; gene_name "Gm12866"; transcript_type "lncRNA"; transcript_name "Gm12866-205"; exon_number 1; exon_id "ENSMUSE00001596868.1"; level 2; mgi_id "MGI:3649462"; tag "TAGENE"; havana_gene "OTTMUSG00000008833.1";
chr4	HAVANA	exon	118929442	118929878	0	-	.	gene_id "ENSMUSG00000066060.7"; transcript_id "ENSMUST00000301952.1"; gene_type "lncRNA"; gene_name "Gm12866"; transcript_type "lncRNA"; transcript_name "Gm12866-207"; exon_number 1; exon_id "ENSMUSE00001596864.1"; level 2; mgi_id "MGI:3649462"; tag "TAGENE"; havana_gene "OTTMUSG00000008833.1";
chr4	HAVANA	exon	118929511	118929807	0	-	.	gene_id "ENSMUSG00000066060.7"; transcript_id "ENSMUST00000301953.1"; gene_type "lncRNA"; gene_name "Gm12866"; transcript_type "lncRNA"; transcript_name "Gm12866-208"; exon_number 1; exon_id "ENSMUSE00001596865.1"; level 2; mgi_id "MGI:3649462"; tag "TAGENE"; havana_gene "OTTMUSG00000008833.1";
chr4	HAVANA	exon	118929536	118929877	0	-	.	gene_id "ENSMUSG00000066060.7"; transcript_id "ENSMUST00000301947.1"; gene_type "lncRNA"; gene_name "Gm12866"; transcript_type "lncRNA"; transcript_name "Gm12866-202"; exon_number 1; exon_id "ENSMUSE00001596857.1"; level 2; mgi_id "MGI:3649462"; tag "basic"; tag "Ensembl_canonical"; tag "GENCODE_Primary"; tag "TAGENE"; havana_gene "OTTMUSG00000008833.1";
chr4	HAVANA	exon	118929536	118929878	0	-	.	gene_id "ENSMUSG00000066060.7"; transcript_id "ENSMUST00000301951.1"; gene_type "lncRNA"; gene_name "Gm12866"; transcript_type "lncRNA"; transcript_name "Gm12866-206"; exon_number 1; exon_id "ENSMUSE00001596867.1"; level 2; mgi_id "MGI:3649462"; tag "TAGENE"; havana_gene "OTTMUSG00000008833.1";
chr4	sragcm37_es	exon	118936876	118937606	0.195908221728751	-	.	gene_id "ENSMUSG00000066060.7"; transcript_id "ENSMUSG00000066060.7_tx_6"; exon_id "chr4_118936876_118937606_-"; exonnum "2"; txlen "945";
chr4	sragcm37_ss	exon	118964974	118965187	0.639505007696338	-	.	gene_id "ENSMUSG00000066060.7"; transcript_id "ENSMUSG00000066060.7_tx_2"; exon_id "chr4_118964974_118965187_-"; exonnum "1"; txlen "632";
chr4	sragcm37_ss	exon	118964974	118965187	0.195908221728751	-	.	gene_id "ENSMUSG00000066060.7"; transcript_id "ENSMUSG00000066060.7_tx_6"; exon_id "chr4_118964974_118965187_-"; exonnum "1"; txlen "945";
chr4	sragcm37_es	exon	118966800	118967303	0.13733557132368	-	.	gene_id "ENSMUSG00000086683.2"; transcript_id "ENSMUSG00000086683.2_tx_3"; exon_id "chr4_118966800_118967303_-"; exonnum "3"; txlen "748";
chr4	sragcm37_es	exon	118966800	118967303	0.00568140374780464	-	.	gene_id "ENSMUSG00000086683.2"; transcript_id "ENSMUSG00000086683.2_tx_4"; exon_id "chr4_118966800_118967303_-"; exonnum "7"; txlen "1192";
chr4	sragcm37_es	exon	118969287	118969459	0.00526055902574504	-	.	gene_id "ENSMUSG00000086683.2"; transcript_id "ENSMUSG00000086683.2_tx_5"; exon_id "chr4_118969287_118969459_-"; exonnum "7"; txlen "861";
chr4	sragcm37_mid	exon	118970494	118970644	0.13733557132368	-	.	gene_id "ENSMUSG00000086683.2"; transcript_id "ENSMUSG00000086683.2_tx_3"; exon_id "chr4_118970494_118970644_-"; exonnum "2"; txlen "748";
chr4	sragcm37_mid	exon	118970494	118970644	0.00568140374780464	-	.	gene_id "ENSMUSG00000086683.2"; transcript_id "ENSMUSG00000086683.2_tx_4"; exon_id "chr4_118970494_118970644_-"; exonnum "6"; txlen "1192";
chr4	sragcm37_mid	exon	118970494	118970644	0.00526055902574504	-	.	gene_id "ENSMUSG00000086683.2"; transcript_id "ENSMUSG00000086683.2_tx_5"; exon_id "chr4_118970494_118970644_-"; exonnum "6"; txlen "861";
chr4	sragcm37_mid	exon	118972428	118972595	0.00568140374780464	-	.	gene_id "ENSMUSG00000086683.2"; transcript_id "ENSMUSG00000086683.2_tx_4"; exon_id "chr4_118972428_118972595_-"; exonnum "5"; txlen "1192";
chr4	sragcm37_mid	exon	118972428	118972595	0.00526055902574504	-	.	gene_id "ENSMUSG00000086683.2"; transcript_id "ENSMUSG00000086683.2_tx_5"; exon_id "chr4_118972428_118972595_-"; exonnum "5"; txlen "861";
chr4	sragcm37_mid	exon	118972988	118973080	0.13733557132368	-	.	gene_id "ENSMUSG00000086683.2"; transcript_id "ENSMUSG00000086683.2_tx_3"; exon_id "chr4_118972988_118973080_-"; exonnum "1"; txlen "748";
chr4	sragcm37_mid	exon	118972988	118973080	0.00568140374780464	-	.	gene_id "ENSMUSG00000086683.2"; transcript_id "ENSMUSG00000086683.2_tx_4"; exon_id "chr4_118972988_118973080_-"; exonnum "4"; txlen "1192";
chr4	sragcm37_mid	exon	118972988	118973080	0.00526055902574504	-	.	gene_id "ENSMUSG00000086683.2"; transcript_id "ENSMUSG00000086683.2_tx_5"; exon_id "chr4_118972988_118973080_-"; exonnum "4"; txlen "861";
chr4	HAVANA	exon	118987489	118987866	0	-	.	gene_id "ENSMUSG00000086683.2"; transcript_id "ENSMUST00000151216.2"; gene_type "lncRNA"; gene_name "Gm12867"; transcript_type "lncRNA"; transcript_name "Gm12867-201"; exon_number 2; exon_id "ENSMUSE00000734998.2"; level 2; transcript_support_level "3"; mgi_id "MGI:3651003"; tag "basic"; tag "Ensembl_canonical"; tag "GENCODE_Primary"; havana_gene "OTTMUSG00000008834.1"; havana_transcript "OTTMUST00000020090.1";
chr4	ENSEMBL_gcm37	exon	118987489	118987866	0.767130669766329	-	.	gene_id "ENSMUSG00000086683.2"; transcript_id "ENSMUSG00000086683.2_tx_1"; exon_id "chr4_118987489_118987866_-"; exonnum "4"; txlen "654";
chr4	ENSEMBL_gcm37	exon	118987489	118987866	0.206875883498555	-	.	gene_id "ENSMUSG00000086683.2"; transcript_id "ENSMUSG00000086683.2_tx_2"; exon_id "chr4_118987489_118987866_-"; exonnum "4"; txlen "960";
chr4	HAVANA	gene	118987489	118988198	0	-	.	gene_id "ENSMUSG00000086683.2"; gene_type "lncRNA"; gene_name "Gm12867"; level 2; mgi_id "MGI:3651003"; havana_gene "OTTMUSG00000008834.1";
chr4	HAVANA	transcript	118987489	118988198	0	-	.	gene_id "ENSMUSG00000086683.2"; transcript_id "ENSMUST00000151216.2"; gene_type "lncRNA"; gene_name "Gm12867"; transcript_type "lncRNA"; transcript_name "Gm12867-201"; level 2; transcript_support_level "3"; mgi_id "MGI:3651003"; tag "basic"; tag "Ensembl_canonical"; tag "GENCODE_Primary"; havana_gene "OTTMUSG00000008834.1"; havana_transcript "OTTMUST00000020090.1";
chr4	HAVANA	exon	118988120	118988198	0	-	.	gene_id "ENSMUSG00000086683.2"; transcript_id "ENSMUST00000151216.2"; gene_type "lncRNA"; gene_name "Gm12867"; transcript_type "lncRNA"; transcript_name "Gm12867-201"; exon_number 1; exon_id "ENSMUSE00000775215.2"; level 2; transcript_support_level "3"; mgi_id "MGI:3651003"; tag "basic"; tag "Ensembl_canonical"; tag "GENCODE_Primary"; havana_gene "OTTMUSG00000008834.1"; havana_transcript "OTTMUST00000020090.1";
chr4	sragcm37_mid	exon	118988120	118988237	0.767130669766329	-	.	gene_id "ENSMUSG00000086683.2"; transcript_id "ENSMUSG00000086683.2_tx_1"; exon_id "chr4_118988120_118988237_-"; exonnum "3"; txlen "654";
chr4	sragcm37_mid	exon	118988120	118988237	0.206875883498555	-	.	gene_id "ENSMUSG00000086683.2"; transcript_id "ENSMUSG00000086683.2_tx_2"; exon_id "chr4_118988120_118988237_-"; exonnum "3"; txlen "960";
chr4	sragcm37_mid	exon	118988120	118988237	0.00568140374780464	-	.	gene_id "ENSMUSG00000086683.2"; transcript_id "ENSMUSG00000086683.2_tx_4"; exon_id "chr4_118988120_118988237_-"; exonnum "3"; txlen "1192";
chr4	sragcm37_mid	exon	118988120	118988237	0.00526055902574504	-	.	gene_id "ENSMUSG00000086683.2"; transcript_id "ENSMUSG00000086683.2_tx_5"; exon_id "chr4_118988120_118988237_-"; exonnum "3"; txlen "861";
chr4	sragcm37_mid	exon	118988395	118988454	0.767130669766329	-	.	gene_id "ENSMUSG00000086683.2"; transcript_id "ENSMUSG00000086683.2_tx_1"; exon_id "chr4_118988395_118988454_-"; exonnum "2"; txlen "654";
chr4	sragcm37_mid	exon	118988395	118988454	0.206875883498555	-	.	gene_id "ENSMUSG00000086683.2"; transcript_id "ENSMUSG00000086683.2_tx_2"; exon_id "chr4_118988395_118988454_-"; exonnum "2"; txlen "960";
chr4	sragcm37_mid	exon	118988395	118988454	0.00568140374780464	-	.	gene_id "ENSMUSG00000086683.2"; transcript_id "ENSMUSG00000086683.2_tx_4"; exon_id "chr4_118988395_118988454_-"; exonnum "2"; txlen "1192";
chr4	sragcm37_mid	exon	118988395	118988454	0.00526055902574504	-	.	gene_id "ENSMUSG00000086683.2"; transcript_id "ENSMUSG00000086683.2_tx_5"; exon_id "chr4_118988395_118988454_-"; exonnum "2"; txlen "861";
chr4	sragcm37_mid	exon	118988767	118988864	0.767130669766329	-	.	gene_id "ENSMUSG00000086683.2"; transcript_id "ENSMUSG00000086683.2_tx_1"; exon_id "chr4_118988767_118988864_-"; exonnum "1"; txlen "654";
chr4	sragcm37_mid	exon	118988767	118988864	0.00568140374780464	-	.	gene_id "ENSMUSG00000086683.2"; transcript_id "ENSMUSG00000086683.2_tx_4"; exon_id "chr4_118988767_118988864_-"; exonnum "1"; txlen "1192";
chr4	sragcm37_mid	exon	118988767	118988864	0.00526055902574504	-	.	gene_id "ENSMUSG00000086683.2"; transcript_id "ENSMUSG00000086683.2_tx_5"; exon_id "chr4_118988767_118988864_-"; exonnum "1"; txlen "861";
chr4	sragcm37_mid	exon	118988799	118989202	0.206875883498555	-	.	gene_id "ENSMUSG00000086683.2"; transcript_id "ENSMUSG00000086683.2_tx_2"; exon_id "chr4_118988799_118989202_-"; exonnum "1"; txlen "960";
chr4	HAVANA	exon	118990946	118991218	0	-	.	gene_id "ENSMUSG00000085505.2"; transcript_id "ENSMUST00000143801.2"; gene_type "lncRNA"; gene_name "Gm12868"; transcript_type "lncRNA"; transcript_name "Gm12868-201"; exon_number 2; exon_id "ENSMUSE00000791287.2"; level 2; transcript_support_level "3"; mgi_id "MGI:3651004"; tag "basic"; tag "Ensembl_canonical"; tag "GENCODE_Primary"; havana_gene "OTTMUSG00000008835.1"; havana_transcript "OTTMUST00000020091.1";
chr4	HAVANA	gene	118990946	118995998	0	-	.	gene_id "ENSMUSG00000085505.2"; gene_type "lncRNA"; gene_name "Gm12868"; level 2; mgi_id "MGI:3651004"; havana_gene "OTTMUSG00000008835.1";
chr4	HAVANA	transcript	118990946	118995998	0	-	.	gene_id "ENSMUSG00000085505.2"; transcript_id "ENSMUST00000143801.2"; gene_type "lncRNA"; gene_name "Gm12868"; transcript_type "lncRNA"; transcript_name "Gm12868-201"; level 2; transcript_support_level "3"; mgi_id "MGI:3651004"; tag "basic"; tag "Ensembl_canonical"; tag "GENCODE_Primary"; havana_gene "OTTMUSG00000008835.1"; havana_transcript "OTTMUST00000020091.1";
chr4	HAVANA	exon	118995855	118995998	0	-	.	gene_id "ENSMUSG00000085505.2"; transcript_id "ENSMUST00000143801.2"; gene_type "lncRNA"; gene_name "Gm12868"; transcript_type "lncRNA"; transcript_name "Gm12868-201"; exon_number 1; exon_id "ENSMUSE00000763579.2"; level 2; transcript_support_level "3"; mgi_id "MGI:3651004"; tag "basic"; tag "Ensembl_canonical"; tag "GENCODE_Primary"; havana_gene "OTTMUSG00000008835.1"; havana_transcript "OTTMUST00000020091.1";
chr4	HAVANA	exon	118996797	118996955	0	-	.	gene_id "ENSMUSG00000140333.1"; transcript_id "ENSMUST00000359102.1"; gene_type "lncRNA"; gene_name "ENSMUSG00000140333"; transcript_type "lncRNA"; transcript_name "ENSMUST00000359102"; exon_number 2; exon_id "ENSMUSE00001706568.1"; level 2; tag "basic"; tag "Ensembl_canonical"; tag "GENCODE_Primary"; tag "TAGENE";
chr4	HAVANA	gene	118996797	118998516	0	-	.	gene_id "ENSMUSG00000140333.1"; gene_type "lncRNA"; gene_name "ENSMUSG00000140333"; level 2;
chr4	HAVANA	transcript	118996797	118998516	0	-	.	gene_id "ENSMUSG00000140333.1"; transcript_id "ENSMUST00000359102.1"; gene_type "lncRNA"; gene_name "ENSMUSG00000140333"; transcript_type "lncRNA"; transcript_name "ENSMUST00000359102"; level 2; tag "basic"; tag "Ensembl_canonical"; tag "GENCODE_Primary"; tag "TAGENE";
chr4	HAVANA	exon	118998375	118998516	0	-	.	gene_id "ENSMUSG00000140333.1"; transcript_id "ENSMUST00000359102.1"; gene_type "lncRNA"; gene_name "ENSMUSG00000140333"; transcript_type "lncRNA"; transcript_name "ENSMUST00000359102"; exon_number 1; exon_id "ENSMUSE00001706569.1"; level 2; tag "basic"; tag "Ensembl_canonical"; tag "GENCODE_Primary"; tag "TAGENE";
chr4	HAVANA	UTR	119026710	119027381	0	-	.	gene_id "ENSMUSG00000045268.14"; transcript_id "ENSMUST00000052715.10"; gene_type "protein_coding"; gene_name "Zfp691"; transcript_type "protein_coding"; transcript_name "Zfp691-201"; exon_number 2; exon_id "ENSMUSE00000669588.2"; level 2; protein_id "ENSMUSP00000053013.5"; transcript_support_level "1"; mgi_id "MGI:3041163"; tag "basic"; tag "Ensembl_canonical"; tag "GENCODE_Primary"; tag "appris_principal_1"; tag "CCDS"; ccdsid "CCDS18570.1"; havana_gene "OTTMUSG00000008832.1"; havana_transcript "OTTMUST00000020086.1";
chr4	HAVANA	UTR	119026710	119027381	0	-	.	gene_id "ENSMUSG00000045268.14"; transcript_id "ENSMUST00000106355.5"; gene_type "protein_coding"; gene_name "Zfp691"; transcript_type "protein_coding"; transcript_name "Zfp691-202"; exon_number 2; exon_id "ENSMUSE00000669588.2"; level 2; protein_id "ENSMUSP00000101962.4"; transcript_support_level "1"; mgi_id "MGI:3041163"; tag "basic"; tag "appris_principal_1"; tag "CCDS"; ccdsid "CCDS18570.1"; havana_gene "OTTMUSG00000008832.1"; havana_transcript "OTTMUST00000020087.1";
chr4	HAVANA	exon	119026710	119028239	0	-	.	gene_id "ENSMUSG00000045268.14"; transcript_id "ENSMUST00000052715.10"; gene_type "protein_coding"; gene_name "Zfp691"; transcript_type "protein_coding"; transcript_name "Zfp691-201"; exon_number 2; exon_id "ENSMUSE00000669588.2"; level 2; protein_id "ENSMUSP00000053013.5"; transcript_support_level "1"; mgi_id "MGI:3041163"; tag "basic"; tag "Ensembl_canonical"; tag "GENCODE_Primary"; tag "appris_principal_1"; tag "CCDS"; ccdsid "CCDS18570.1"; havana_gene "OTTMUSG00000008832.1"; havana_transcript "OTTMUST00000020086.1";
chr4	HAVANA	exon	119026710	119028239	0	-	.	gene_id "ENSMUSG00000045268.14"; transcript_id "ENSMUST00000106355.5"; gene_type "protein_coding"; gene_name "Zfp691"; transcript_type "protein_coding"; transcript_name "Zfp691-202"; exon_number 2; exon_id "ENSMUSE00000669588.2"; level 2; protein_id "ENSMUSP00000101962.4"; transcript_support_level "1"; mgi_id "MGI:3041163"; tag "basic"; tag "appris_principal_1"; tag "CCDS"; ccdsid "CCDS18570.1"; havana_gene "OTTMUSG00000008832.1"; havana_transcript "OTTMUST00000020087.1";
chr4	HAVANA	transcript	119026710	119031053	0	-	.	gene_id "ENSMUSG00000045268.14"; transcript_id "ENSMUST00000052715.10"; gene_type "protein_coding"; gene_name "Zfp691"; transcript_type "protein_coding"; transcript_name "Zfp691-201"; level 2; protein_id "ENSMUSP00000053013.5"; transcript_support_level "1"; mgi_id "MGI:3041163"; tag "basic"; tag "Ensembl_canonical"; tag "GENCODE_Primary"; tag "appris_principal_1"; tag "CCDS"; ccdsid "CCDS18570.1"; havana_gene "OTTMUSG00000008832.1"; havana_transcript "OTTMUST00000020086.1";
chr4	HAVANA	gene	119026710	119031392	0	-	.	gene_id "ENSMUSG00000045268.14"; gene_type "protein_coding"; gene_name "Zfp691"; level 2; mgi_id "MGI:3041163"; havana_gene "OTTMUSG00000008832.1";
chr4	HAVANA	transcript	119026710	119031392	0	-	.	gene_id "ENSMUSG00000045268.14"; transcript_id "ENSMUST00000106355.5"; gene_type "protein_coding"; gene_name "Zfp691"; transcript_type "protein_coding"; transcript_name "Zfp691-202"; level 2; protein_id "ENSMUSP00000101962.4"; transcript_support_level "1"; mgi_id "MGI:3041163"; tag "basic"; tag "appris_principal_1"; tag "CCDS"; ccdsid "CCDS18570.1"; havana_gene "OTTMUSG00000008832.1"; havana_transcript "OTTMUST00000020087.1";
chr4	ENSEMBL	UTR	119026713	119027381	0	-	.	gene_id "ENSMUSG00000045268.14"; transcript_id "ENSMUST00000179290.8"; gene_type "protein_coding"; gene_name "Zfp691"; transcript_type "protein_coding"; transcript_name "Zfp691-204"; exon_number 2; exon_id "ENSMUSE00001032679.2"; level 3; protein_id "ENSMUSP00000136119.2"; transcript_support_level "1"; mgi_id "MGI:3041163"; tag "basic"; tag "appris_principal_1"; tag "CCDS"; ccdsid "CCDS18570.1"; havana_gene "OTTMUSG00000008832.1";
chr4	ENSEMBL	exon	119026713	119028239	0	-	.	gene_id "ENSMUSG00000045268.14"; transcript_id "ENSMUST00000179290.8"; gene_type "protein_coding"; gene_name "Zfp691"; transcript_type "protein_coding"; transcript_name "Zfp691-204"; exon_number 2; exon_id "ENSMUSE00001032679.2"; level 3; protein_id "ENSMUSP00000136119.2"; transcript_support_level "1"; mgi_id "MGI:3041163"; tag "basic"; tag "appris_principal_1"; tag "CCDS"; ccdsid "CCDS18570.1"; havana_gene "OTTMUSG00000008832.1";
chr4	ENSEMBL_gcm37	exon	119026713	119028239	0.107740456695836	-	.	gene_id "ENSMUSG00000045268.14"; transcript_id "ENSMUSG00000045268.14_tx_2"; exon_id "chr4_119026713_119028239_-"; exonnum "4"; txlen "2114";
chr4	ENSEMBL	transcript	119026713	119031053	0	-	.	gene_id "ENSMUSG00000045268.14"; transcript_id "ENSMUST00000179290.8"; gene_type "protein_coding"; gene_name "Zfp691"; transcript_type "protein_coding"; transcript_name "Zfp691-204"; level 3; protein_id "ENSMUSP00000136119.2"; transcript_support_level "1"; mgi_id "MGI:3041163"; tag "basic"; tag "appris_principal_1"; tag "CCDS"; ccdsid "CCDS18570.1"; havana_gene "OTTMUSG00000008832.1";
chr4	HAVANA	stop_codon	119027379	119027381	0	-	0	gene_id "ENSMUSG00000045268.14"; transcript_id "ENSMUST00000052715.10"; gene_type "protein_coding"; gene_name "Zfp691"; transcript_type "protein_coding"; transcript_name "Zfp691-201"; exon_number 2; exon_id "ENSMUSE00000669588.2"; level 2; protein_id "ENSMUSP00000053013.5"; transcript_support_level "1"; mgi_id "MGI:3041163"; tag "basic"; tag "Ensembl_canonical"; tag "GENCODE_Primary"; tag "appris_principal_1"; tag "CCDS"; ccdsid "CCDS18570.1"; havana_gene "OTTMUSG00000008832.1"; havana_transcript "OTTMUST00000020086.1";
chr4	HAVANA	stop_codon	119027379	119027381	0	-	0	gene_id "ENSMUSG00000045268.14"; transcript_id "ENSMUST00000106355.5"; gene_type "protein_coding"; gene_name "Zfp691"; transcript_type "protein_coding"; transcript_name "Zfp691-202"; exon_number 2; exon_id "ENSMUSE00000669588.2"; level 2; protein_id "ENSMUSP00000101962.4"; transcript_support_level "1"; mgi_id "MGI:3041163"; tag "basic"; tag "appris_principal_1"; tag "CCDS"; ccdsid "CCDS18570.1"; havana_gene "OTTMUSG00000008832.1"; havana_transcript "OTTMUST00000020087.1";
chr4	ENSEMBL	stop_codon	119027379	119027381	0	-	0	gene_id "ENSMUSG00000045268.14"; transcript_id "ENSMUST00000179290.8"; gene_type "protein_coding"; gene_name "Zfp691"; transcript_type "protein_coding"; transcript_name "Zfp691-204"; exon_number 2; exon_id "ENSMUSE00001032679.2"; level 3; protein_id "ENSMUSP00000136119.2"; transcript_support_level "1"; mgi_id "MGI:3041163"; tag "basic"; tag "appris_principal_1"; tag "CCDS"; ccdsid "CCDS18570.1"; havana_gene "OTTMUSG00000008832.1";
chr4	HAVANA	CDS	119027382	119028230	0	-	0	gene_id "ENSMUSG00000045268.14"; transcript_id "ENSMUST00000052715.10"; gene_type "protein_coding"; gene_name "Zfp691"; transcript_type "protein_coding"; transcript_name "Zfp691-201"; exon_number 2; exon_id "ENSMUSE00000669588.2"; level 2; protein_id "ENSMUSP00000053013.5"; transcript_support_level "1"; mgi_id "MGI:3041163"; tag "basic"; tag "Ensembl_canonical"; tag "GENCODE_Primary"; tag "appris_principal_1"; tag "CCDS"; ccdsid "CCDS18570.1"; havana_gene "OTTMUSG00000008832.1"; havana_transcript "OTTMUST00000020086.1";
chr4	HAVANA	CDS	119027382	119028230	0	-	0	gene_id "ENSMUSG00000045268.14"; transcript_id "ENSMUST00000106355.5"; gene_type "protein_coding"; gene_name "Zfp691"; transcript_type "protein_coding"; transcript_name "Zfp691-202"; exon_number 2; exon_id "ENSMUSE00000669588.2"; level 2; protein_id "ENSMUSP00000101962.4"; transcript_support_level "1"; mgi_id "MGI:3041163"; tag "basic"; tag "appris_principal_1"; tag "CCDS"; ccdsid "CCDS18570.1"; havana_gene "OTTMUSG00000008832.1"; havana_transcript "OTTMUST00000020087.1";
chr4	ENSEMBL	CDS	119027382	119028230	0	-	0	gene_id "ENSMUSG00000045268.14"; transcript_id "ENSMUST00000179290.8"; gene_type "protein_coding"; gene_name "Zfp691"; transcript_type "protein_coding"; transcript_name "Zfp691-204"; exon_number 2; exon_id "ENSMUSE00001032679.2"; level 3; protein_id "ENSMUSP00000136119.2"; transcript_support_level "1"; mgi_id "MGI:3041163"; tag "basic"; tag "appris_principal_1"; tag "CCDS"; ccdsid "CCDS18570.1"; havana_gene "OTTMUSG00000008832.1";
chr4	HAVANA	CDS	119028193	119028230	0	-	0	gene_id "ENSMUSG00000045268.14"; transcript_id "ENSMUST00000154226.2"; gene_type "protein_coding"; gene_name "Zfp691"; transcript_type "protein_coding"; transcript_name "Zfp691-203"; exon_number 2; exon_id "ENSMUSE00000372542.4"; level 2; protein_id "ENSMUSP00000115832.2"; transcript_support_level "1"; mgi_id "MGI:3041163"; tag "mRNA_end_NF"; tag "cds_end_NF"; havana_gene "OTTMUSG00000008832.1"; havana_transcript "OTTMUST00000020088.1";
chr4	HAVANA	exon	119028193	119028239	0	-	.	gene_id "ENSMUSG00000045268.14"; transcript_id "ENSMUST00000154226.2"; gene_type "protein_coding"; gene_name "Zfp691"; transcript_type "protein_coding"; transcript_name "Zfp691-203"; exon_number 2; exon_id "ENSMUSE00000372542.4"; level 2; protein_id "ENSMUSP00000115832.2"; transcript_support_level "1"; mgi_id "MGI:3041163"; tag "mRNA_end_NF"; tag "cds_end_NF"; havana_gene "OTTMUSG00000008832.1"; havana_transcript "OTTMUST00000020088.1";
chr4	HAVANA	transcript	119028193	119031053	0	-	.	gene_id "ENSMUSG00000045268.14"; transcript_id "ENSMUST00000154226.2"; gene_type "protein_coding"; gene_name "Zfp691"; transcript_type "protein_coding"; transcript_name "Zfp691-203"; level 2; protein_id "ENSMUSP00000115832.2"; transcript_support_level "1"; mgi_id "MGI:3041163"; tag "mRNA_end_NF"; tag "cds_end_NF"; havana_gene "OTTMUSG00000008832.1"; havana_transcript "OTTMUST00000020088.1";
chr4	HAVANA	start_codon	119028228	119028230	0	-	0	gene_id "ENSMUSG00000045268.14"; transcript_id "ENSMUST00000052715.10"; gene_type "protein_coding"; gene_name "Zfp691"; transcript_type "protein_coding"; transcript_name "Zfp691-201"; exon_number 2; exon_id "ENSMUSE00000669588.2"; level 2; protein_id "ENSMUSP00000053013.5"; transcript_support_level "1"; mgi_id "MGI:3041163"; tag "basic"; tag "Ensembl_canonical"; tag "GENCODE_Primary"; tag "appris_principal_1"; tag "CCDS"; ccdsid "CCDS18570.1"; havana_gene "OTTMUSG00000008832.1"; havana_transcript "OTTMUST00000020086.1";
chr4	HAVANA	start_codon	119028228	119028230	0	-	0	gene_id "ENSMUSG00000045268.14"; transcript_id "ENSMUST00000106355.5"; gene_type "protein_coding"; gene_name "Zfp691"; transcript_type "protein_coding"; transcript_name "Zfp691-202"; exon_number 2; exon_id "ENSMUSE00000669588.2"; level 2; protein_id "ENSMUSP00000101962.4"; transcript_support_level "1"; mgi_id "MGI:3041163"; tag "basic"; tag "appris_principal_1"; tag "CCDS"; ccdsid "CCDS18570.1"; havana_gene "OTTMUSG00000008832.1"; havana_transcript "OTTMUST00000020087.1";
chr4	ENSEMBL	start_codon	119028228	119028230	0	-	0	gene_id "ENSMUSG00000045268.14"; transcript_id "ENSMUST00000179290.8"; gene_type "protein_coding"; gene_name "Zfp691"; transcript_type "protein_coding"; transcript_name "Zfp691-204"; exon_number 2; exon_id "ENSMUSE00001032679.2"; level 3; protein_id "ENSMUSP00000136119.2"; transcript_support_level "1"; mgi_id "MGI:3041163"; tag "basic"; tag "appris_principal_1"; tag "CCDS"; ccdsid "CCDS18570.1"; havana_gene "OTTMUSG00000008832.1";
chr4	HAVANA	start_codon	119028228	119028230	0	-	0	gene_id "ENSMUSG00000045268.14"; transcript_id "ENSMUST00000154226.2"; gene_type "protein_coding"; gene_name "Zfp691"; transcript_type "protein_coding"; transcript_name "Zfp691-203"; exon_number 2; exon_id "ENSMUSE00000372542.4"; level 2; protein_id "ENSMUSP00000115832.2"; transcript_support_level "1"; mgi_id "MGI:3041163"; tag "mRNA_end_NF"; tag "cds_end_NF"; havana_gene "OTTMUSG00000008832.1"; havana_transcript "OTTMUST00000020088.1";
chr4	HAVANA	UTR	119028231	119028239	0	-	.	gene_id "ENSMUSG00000045268.14"; transcript_id "ENSMUST00000052715.10"; gene_type "protein_coding"; gene_name "Zfp691"; transcript_type "protein_coding"; transcript_name "Zfp691-201"; exon_number 2; exon_id "ENSMUSE00000669588.2"; level 2; protein_id "ENSMUSP00000053013.5"; transcript_support_level "1"; mgi_id "MGI:3041163"; tag "basic"; tag "Ensembl_canonical"; tag "GENCODE_Primary"; tag "appris_principal_1"; tag "CCDS"; ccdsid "CCDS18570.1"; havana_gene "OTTMUSG00000008832.1"; havana_transcript "OTTMUST00000020086.1";
chr4	HAVANA	UTR	119028231	119028239	0	-	.	gene_id "ENSMUSG00000045268.14"; transcript_id "ENSMUST00000106355.5"; gene_type "protein_coding"; gene_name "Zfp691"; transcript_type "protein_coding"; transcript_name "Zfp691-202"; exon_number 2; exon_id "ENSMUSE00000669588.2"; level 2; protein_id "ENSMUSP00000101962.4"; transcript_support_level "1"; mgi_id "MGI:3041163"; tag "basic"; tag "appris_principal_1"; tag "CCDS"; ccdsid "CCDS18570.1"; havana_gene "OTTMUSG00000008832.1"; havana_transcript "OTTMUST00000020087.1";
chr4	ENSEMBL	UTR	119028231	119028239	0	-	.	gene_id "ENSMUSG00000045268.14"; transcript_id "ENSMUST00000179290.8"; gene_type "protein_coding"; gene_name "Zfp691"; transcript_type "protein_coding"; transcript_name "Zfp691-204"; exon_number 2; exon_id "ENSMUSE00001032679.2"; level 3; protein_id "ENSMUSP00000136119.2"; transcript_support_level "1"; mgi_id "MGI:3041163"; tag "basic"; tag "appris_principal_1"; tag "CCDS"; ccdsid "CCDS18570.1"; havana_gene "OTTMUSG00000008832.1";
chr4	HAVANA	UTR	119028231	119028239	0	-	.	gene_id "ENSMUSG00000045268.14"; transcript_id "ENSMUST00000154226.2"; gene_type "protein_coding"; gene_name "Zfp691"; transcript_type "protein_coding"; transcript_name "Zfp691-203"; exon_number 2; exon_id "ENSMUSE00000372542.4"; level 2; protein_id "ENSMUSP00000115832.2"; transcript_support_level "1"; mgi_id "MGI:3041163"; tag "mRNA_end_NF"; tag "cds_end_NF"; havana_gene "OTTMUSG00000008832.1"; havana_transcript "OTTMUST00000020088.1";
chr4	sragcm37_mid	exon	119030243	119030672	0.107740456695836	-	.	gene_id "ENSMUSG00000045268.14"; transcript_id "ENSMUSG00000045268.14_tx_2"; exon_id "chr4_119030243_119030672_-"; exonnum "3"; txlen "2114";
chr4	HAVANA	exon	119030243	119031053	0	-	.	gene_id "ENSMUSG00000045268.14"; transcript_id "ENSMUST00000052715.10"; gene_type "protein_coding"; gene_name "Zfp691"; transcript_type "protein_coding"; transcript_name "Zfp691-201"; exon_number 1; exon_id "ENSMUSE00000631382.2"; level 2; protein_id "ENSMUSP00000053013.5"; transcript_support_level "1"; mgi_id "MGI:3041163"; tag "basic"; tag "Ensembl_canonical"; tag "GENCODE_Primary"; tag "appris_principal_1"; tag "CCDS"; ccdsid "CCDS18570.1"; havana_gene "OTTMUSG00000008832.1"; havana_transcript "OTTMUST00000020086.1";
chr4	HAVANA	UTR	119030243	119031053	0	-	.	gene_id "ENSMUSG00000045268.14"; transcript_id "ENSMUST00000052715.10"; gene_type "protein_coding"; gene_name "Zfp691"; transcript_type "protein_coding"; transcript_name "Zfp691-201"; exon_number 1; exon_id "ENSMUSE00000631382.2"; level 2; protein_id "ENSMUSP00000053013.5"; transcript_support_level "1"; mgi_id "MGI:3041163"; tag "basic"; tag "Ensembl_canonical"; tag "GENCODE_Primary"; tag "appris_principal_1"; tag "CCDS"; ccdsid "CCDS18570.1"; havana_gene "OTTMUSG00000008832.1"; havana_transcript "OTTMUST00000020086.1";
chr4	sragcm37_mid	exon	119030860	119030958	0.107740456695836	-	.	gene_id "ENSMUSG00000045268.14"; transcript_id "ENSMUSG00000045268.14_tx_2"; exon_id "chr4_119030860_119030958_-"; exonnum "2"; txlen "2114";
chr4	ENSEMBL	exon	119030860	119031053	0	-	.	gene_id "ENSMUSG00000045268.14"; transcript_id "ENSMUST00000179290.8"; gene_type "protein_coding"; gene_name "Zfp691"; transcript_type "protein_coding"; transcript_name "Zfp691-204"; exon_number 1; exon_id "ENSMUSE00000836133.2"; level 3; protein_id "ENSMUSP00000136119.2"; transcript_support_level "1"; mgi_id "MGI:3041163"; tag "basic"; tag "appris_principal_1"; tag "CCDS"; ccdsid "CCDS18570.1"; havana_gene "OTTMUSG00000008832.1";
chr4	ENSEMBL	UTR	119030860	119031053	0	-	.	gene_id "ENSMUSG00000045268.14"; transcript_id "ENSMUST00000179290.8"; gene_type "protein_coding"; gene_name "Zfp691"; transcript_type "protein_coding"; transcript_name "Zfp691-204"; exon_number 1; exon_id "ENSMUSE00000836133.2"; level 3; protein_id "ENSMUSP00000136119.2"; transcript_support_level "1"; mgi_id "MGI:3041163"; tag "basic"; tag "appris_principal_1"; tag "CCDS"; ccdsid "CCDS18570.1"; havana_gene "OTTMUSG00000008832.1";
chr4	HAVANA	exon	119030860	119031053	0	-	.	gene_id "ENSMUSG00000045268.14"; transcript_id "ENSMUST00000154226.2"; gene_type "protein_coding"; gene_name "Zfp691"; transcript_type "protein_coding"; transcript_name "Zfp691-203"; exon_number 1; exon_id "ENSMUSE00000836133.2"; level 2; protein_id "ENSMUSP00000115832.2"; transcript_support_level "1"; mgi_id "MGI:3041163"; tag "mRNA_end_NF"; tag "cds_end_NF"; havana_gene "OTTMUSG00000008832.1"; havana_transcript "OTTMUST00000020088.1";
chr4	HAVANA	UTR	119030860	119031053	0	-	.	gene_id "ENSMUSG00000045268.14"; transcript_id "ENSMUST00000154226.2"; gene_type "protein_coding"; gene_name "Zfp691"; transcript_type "protein_coding"; transcript_name "Zfp691-203"; exon_number 1; exon_id "ENSMUSE00000836133.2"; level 2; protein_id "ENSMUSP00000115832.2"; transcript_support_level "1"; mgi_id "MGI:3041163"; tag "mRNA_end_NF"; tag "cds_end_NF"; havana_gene "OTTMUSG00000008832.1"; havana_transcript "OTTMUST00000020088.1";
chr4	HAVANA	exon	119031335	119031392	0	-	.	gene_id "ENSMUSG00000045268.14"; transcript_id "ENSMUST00000106355.5"; gene_type "protein_coding"; gene_name "Zfp691"; transcript_type "protein_coding"; transcript_name "Zfp691-202"; exon_number 1; exon_id "ENSMUSE00000669589.4"; level 2; protein_id "ENSMUSP00000101962.4"; transcript_support_level "1"; mgi_id "MGI:3041163"; tag "basic"; tag "appris_principal_1"; tag "CCDS"; ccdsid "CCDS18570.1"; havana_gene "OTTMUSG00000008832.1"; havana_transcript "OTTMUST00000020087.1";
chr4	HAVANA	UTR	119031335	119031392	0	-	.	gene_id "ENSMUSG00000045268.14"; transcript_id "ENSMUST00000106355.5"; gene_type "protein_coding"; gene_name "Zfp691"; transcript_type "protein_coding"; transcript_name "Zfp691-202"; exon_number 1; exon_id "ENSMUSE00000669589.4"; level 2; protein_id "ENSMUSP00000101962.4"; transcript_support_level "1"; mgi_id "MGI:3041163"; tag "basic"; tag "appris_principal_1"; tag "CCDS"; ccdsid "CCDS18570.1"; havana_gene "OTTMUSG00000008832.1"; havana_transcript "OTTMUST00000020087.1";
chr4	ENSEMBL_gcm37	exon	119031335	119031392	0.107740456695836	-	.	gene_id "ENSMUSG00000045268.14"; transcript_id "ENSMUSG00000045268.14_tx_2"; exon_id "chr4_119031335_119031392_-"; exonnum "1"; txlen "2114";
chr4	HAVANA	UTR	119032654	119035210	0	-	.	gene_id "ENSMUSG00000028644.18"; transcript_id "ENSMUST00000239029.2"; gene_type "protein_coding"; gene_name "Ermap"; transcript_type "protein_coding"; transcript_name "Ermap-210"; exon_number 13; exon_id "ENSMUSE00000754898.2"; level 2; protein_id "ENSMUSP00000159033.2"; mgi_id "MGI:1349816"; tag "upstream_ATG"; tag "basic"; tag "appris_principal_4"; havana_gene "OTTMUSG00000008860.1"; havana_transcript "OTTMUST00000020156.1";
chr4	HAVANA	exon	119032654	119035923	0	-	.	gene_id "ENSMUSG00000028644.18"; transcript_id "ENSMUST00000239029.2"; gene_type "protein_coding"; gene_name "Ermap"; transcript_type "protein_coding"; transcript_name "Ermap-210"; exon_number 13; exon_id "ENSMUSE00000754898.2"; level 2; protein_id "ENSMUSP00000159033.2"; mgi_id "MGI:1349816"; tag "upstream_ATG"; tag "basic"; tag "appris_principal_4"; havana_gene "OTTMUSG00000008860.1"; havana_transcript "OTTMUST00000020156.1";
chr4	HAVANA	gene	119032654	119047208	0	-	.	gene_id "ENSMUSG00000028644.18"; gene_type "protein_coding"; gene_name "Ermap"; level 2; mgi_id "MGI:1349816"; havana_gene "OTTMUSG00000008860.1";
chr4	HAVANA	transcript	119032654	119047208	0	-	.	gene_id "ENSMUSG00000028644.18"; transcript_id "ENSMUST00000239029.2"; gene_type "protein_coding"; gene_name "Ermap"; transcript_type "protein_coding"; transcript_name "Ermap-210"; level 2; protein_id "ENSMUSP00000159033.2"; mgi_id "MGI:1349816"; tag "upstream_ATG"; tag "basic"; tag "appris_principal_4"; havana_gene "OTTMUSG00000008860.1"; havana_transcript "OTTMUST00000020156.1";
chr4	ENSEMBL	UTR	119032655	119035210	0	-	.	gene_id "ENSMUSG00000028644.18"; transcript_id "ENSMUST00000138395.9"; gene_type "protein_coding"; gene_name "Ermap"; transcript_type "protein_coding"; transcript_name "Ermap-206"; exon_number 13; exon_id "ENSMUSE00001465623.2"; level 3; protein_id "ENSMUSP00000123426.2"; transcript_support_level "1"; mgi_id "MGI:1349816"; tag "basic"; tag "Ensembl_canonical"; tag "GENCODE_Primary"; tag "appris_alternative_2"; tag "CCDS"; ccdsid "CCDS18571.1"; havana_gene "OTTMUSG00000008860.1";
chr4	ENSEMBL	exon	119032655	119035923	0	-	.	gene_id "ENSMUSG00000028644.18"; transcript_id "ENSMUST00000138395.9"; gene_type "protein_coding"; gene_name "Ermap"; transcript_type "protein_coding"; transcript_name "Ermap-206"; exon_number 13; exon_id "ENSMUSE00001465623.2"; level 3; protein_id "ENSMUSP00000123426.2"; transcript_support_level "1"; mgi_id "MGI:1349816"; tag "basic"; tag "Ensembl_canonical"; tag "GENCODE_Primary"; tag "appris_alternative_2"; tag "CCDS"; ccdsid "CCDS18571.1"; havana_gene "OTTMUSG00000008860.1";
chr4	ENSEMBL	transcript	119032655	119047208	0	-	.	gene_id "ENSMUSG00000028644.18"; transcript_id "ENSMUST00000138395.9"; gene_type "protein_coding"; gene_name "Ermap"; transcript_type "protein_coding"; transcript_name "Ermap-206"; level 3; protein_id "ENSMUSP00000123426.2"; transcript_support_level "1"; mgi_id "MGI:1349816"; tag "basic"; tag "Ensembl_canonical"; tag "GENCODE_Primary"; tag "appris_alternative_2"; tag "CCDS"; ccdsid "CCDS18571.1"; havana_gene "OTTMUSG00000008860.1";
chr4	HAVANA	exon	119032788	119035923	0	-	.	gene_id "ENSMUSG00000028644.18"; transcript_id "ENSMUST00000030396.15"; gene_type "protein_coding"; gene_name "Ermap"; transcript_type "protein_coding"; transcript_name "Ermap-201"; exon_number 13; exon_id "ENSMUSE00000336313.8"; level 2; protein_id "ENSMUSP00000030396.9"; transcript_support_level "2"; mgi_id "MGI:1349816"; tag "basic"; havana_gene "OTTMUSG00000008860.1"; havana_transcript "OTTMUST00000020155.1";
chr4	HAVANA	UTR	119032788	119035923	0	-	.	gene_id "ENSMUSG00000028644.18"; transcript_id "ENSMUST00000030396.15"; gene_type "protein_coding"; gene_name "Ermap"; transcript_type "protein_coding"; transcript_name "Ermap-201"; exon_number 13; exon_id "ENSMUSE00000336313.8"; level 2; protein_id "ENSMUSP00000030396.9"; transcript_support_level "2"; mgi_id "MGI:1349816"; tag "basic"; havana_gene "OTTMUSG00000008860.1"; havana_transcript "OTTMUST00000020155.1";
chr4	ENSEMBL_gcm37	exon	119032788	119035923	1.11140915572595	-	.	gene_id "ENSMUSG00000028644.18"; transcript_id "ENSMUSG00000028644.18_tx_1"; exon_id "chr4_119032788_119035923_-"; exonnum "5"; txlen "3270";
chr4	ENSEMBL_gcm37	exon	119032788	119035923	0.0976754190913023	-	.	gene_id "ENSMUSG00000028644.18"; transcript_id "ENSMUSG00000028644.18_tx_10"; exon_id "chr4_119032788_119035923_-"; exonnum "14"; txlen "4451";
chr4	ENSEMBL_gcm37	exon	119032788	119035923	0.0976754190913023	-	.	gene_id "ENSMUSG00000028644.18"; transcript_id "ENSMUSG00000028644.18_tx_11"; exon_id "chr4_119032788_119035923_-"; exonnum "14"; txlen "4608";
chr4	ENSEMBL_gcm37	exon	119032788	119035923	0.0976754190913023	-	.	gene_id "ENSMUSG00000028644.18"; transcript_id "ENSMUSG00000028644.18_tx_12"; exon_id "chr4_119032788_119035923_-"; exonnum "15"; txlen "4597";
chr4	ENSEMBL_gcm37	exon	119032788	119035923	0.0952914356553451	-	.	gene_id "ENSMUSG00000028644.18"; transcript_id "ENSMUSG00000028644.18_tx_13"; exon_id "chr4_119032788_119035923_-"; exonnum "12"; txlen "4316";
chr4	ENSEMBL_gcm37	exon	119032788	119035923	0.0904514942911748	-	.	gene_id "ENSMUSG00000028644.18"; transcript_id "ENSMUSG00000028644.18_tx_14"; exon_id "chr4_119032788_119035923_-"; exonnum "15"; txlen "4539";
chr4	ENSEMBL_gcm37	exon	119032788	119035923	0.0825554880897914	-	.	gene_id "ENSMUSG00000028644.18"; transcript_id "ENSMUSG00000028644.18_tx_15"; exon_id "chr4_119032788_119035923_-"; exonnum "13"; txlen "4462";
chr4	ENSEMBL_gcm37	exon	119032788	119035923	0.0723667300373485	-	.	gene_id "ENSMUSG00000028644.18"; transcript_id "ENSMUSG00000028644.18_tx_16"; exon_id "chr4_119032788_119035923_-"; exonnum "12"; txlen "4473";
chr4	ENSEMBL_gcm37	exon	119032788	119035923	0.311740174073486	-	.	gene_id "ENSMUSG00000028644.18"; transcript_id "ENSMUSG00000028644.18_tx_2"; exon_id "chr4_119032788_119035923_-"; exonnum "14"; txlen "4418";
chr4	ENSEMBL_gcm37	exon	119032788	119035923	0.184131044160505	-	.	gene_id "ENSMUSG00000028644.18"; transcript_id "ENSMUSG00000028644.18_tx_3"; exon_id "chr4_119032788_119035923_-"; exonnum "14"; txlen "4474";
chr4	ENSEMBL_gcm37	exon	119032788	119035923	0.162731183413654	-	.	gene_id "ENSMUSG00000028644.18"; transcript_id "ENSMUSG00000028644.18_tx_4"; exon_id "chr4_119032788_119035923_-"; exonnum "14"; txlen "4489";
chr4	ENSEMBL_gcm37	exon	119032788	119035923	0.152476917514108	-	.	gene_id "ENSMUSG00000028644.18"; transcript_id "ENSMUSG00000028644.18_tx_5"; exon_id "chr4_119032788_119035923_-"; exonnum "14"; txlen "4393";
chr4	ENSEMBL_gcm37	exon	119032788	119035923	0.139151314139376	-	.	gene_id "ENSMUSG00000028644.18"; transcript_id "ENSMUSG00000028644.18_tx_6"; exon_id "chr4_119032788_119035923_-"; exonnum "15"; txlen "4564";
chr4	ENSEMBL_gcm37	exon	119032788	119035923	0.119068632810143	-	.	gene_id "ENSMUSG00000028644.18"; transcript_id "ENSMUSG00000028644.18_tx_7"; exon_id "chr4_119032788_119035923_-"; exonnum "15"; txlen "4635";
chr4	ENSEMBL_gcm37	exon	119032788	119035923	0.1164319307284	-	.	gene_id "ENSMUSG00000028644.18"; transcript_id "ENSMUSG00000028644.18_tx_8"; exon_id "chr4_119032788_119035923_-"; exonnum "15"; txlen "4620";
chr4	ENSEMBL_gcm37	exon	119032788	119035923	0.108292312470792	-	.	gene_id "ENSMUSG00000028644.18"; transcript_id "ENSMUSG00000028644.18_tx_9"; exon_id "chr4_119032788_119035923_-"; exonnum "14"; txlen "4631";
chr4	HAVANA	transcript	119032788	119047173	0	-	.	gene_id "ENSMUSG00000028644.18"; transcript_id "ENSMUST00000030396.15"; gene_type "protein_coding"; gene_name "Ermap"; transcript_type "protein_coding"; transcript_name "Ermap-201"; level 2; protein_id "ENSMUSP00000030396.9"; transcript_support_level "2"; mgi_id "MGI:1349816"; tag "basic"; havana_gene "OTTMUSG00000008860.1"; havana_transcript "OTTMUST00000020155.1";
chr4	HAVANA	exon	119034745	119035923	0	-	.	gene_id "ENSMUSG00000028644.18"; transcript_id "ENSMUST00000127574.8"; gene_type "protein_coding"; gene_name "Ermap"; transcript_type "retained_intron"; transcript_name "Ermap-203"; exon_number 12; exon_id "ENSMUSE00000728264.2"; level 2; transcript_support_level "2"; mgi_id "MGI:1349816"; havana_gene "OTTMUSG00000008860.1"; havana_transcript "OTTMUST00000020154.1";
chr4	HAVANA	transcript	119034745	119047173	0	-	.	gene_id "ENSMUSG00000028644.18"; transcript_id "ENSMUST00000127574.8"; gene_type "protein_coding"; gene_name "Ermap"; transcript_type "retained_intron"; transcript_name "Ermap-203"; level 2; transcript_support_level "2"; mgi_id "MGI:1349816"; havana_gene "OTTMUSG00000008860.1"; havana_transcript "OTTMUST00000020154.1";
chr4	HAVANA	stop_codon	119035208	119035210	0	-	0	gene_id "ENSMUSG00000028644.18"; transcript_id "ENSMUST00000239029.2"; gene_type "protein_coding"; gene_name "Ermap"; transcript_type "protein_coding"; transcript_name "Ermap-210"; exon_number 13; exon_id "ENSMUSE00000754898.2"; level 2; protein_id "ENSMUSP00000159033.2"; mgi_id "MGI:1349816"; tag "upstream_ATG"; tag "basic"; tag "appris_principal_4"; havana_gene "OTTMUSG00000008860.1"; havana_transcript "OTTMUST00000020156.1";
chr4	ENSEMBL	stop_codon	119035208	119035210	0	-	0	gene_id "ENSMUSG00000028644.18"; transcript_id "ENSMUST00000138395.9"; gene_type "protein_coding"; gene_name "Ermap"; transcript_type "protein_coding"; transcript_name "Ermap-206"; exon_number 13; exon_id "ENSMUSE00001465623.2"; level 3; protein_id "ENSMUSP00000123426.2"; transcript_support_level "1"; mgi_id "MGI:1349816"; tag "basic"; tag "Ensembl_canonical"; tag "GENCODE_Primary"; tag "appris_alternative_2"; tag "CCDS"; ccdsid "CCDS18571.1"; havana_gene "OTTMUSG00000008860.1";
chr4	HAVANA	CDS	119035211	119035923	0	-	2	gene_id "ENSMUSG00000028644.18"; transcript_id "ENSMUST00000239029.2"; gene_type "protein_coding"; gene_name "Ermap"; transcript_type "protein_coding"; transcript_name "Ermap-210"; exon_number 13; exon_id "ENSMUSE00000754898.2"; level 2; protein_id "ENSMUSP00000159033.2"; mgi_id "MGI:1349816"; tag "upstream_ATG"; tag "basic"; tag "appris_principal_4"; havana_gene "OTTMUSG00000008860.1"; havana_transcript "OTTMUST00000020156.1";
chr4	ENSEMBL	CDS	119035211	119035923	0	-	2	gene_id "ENSMUSG00000028644.18"; transcript_id "ENSMUST00000138395.9"; gene_type "protein_coding"; gene_name "Ermap"; transcript_type "protein_coding"; transcript_name "Ermap-206"; exon_number 13; exon_id "ENSMUSE00001465623.2"; level 3; protein_id "ENSMUSP00000123426.2"; transcript_support_level "1"; mgi_id "MGI:1349816"; tag "basic"; tag "Ensembl_canonical"; tag "GENCODE_Primary"; tag "appris_alternative_2"; tag "CCDS"; ccdsid "CCDS18571.1"; havana_gene "OTTMUSG00000008860.1";
chr4	HAVANA	exon	119035753	119035923	0	-	.	gene_id "ENSMUSG00000028644.18"; transcript_id "ENSMUST00000137080.2"; gene_type "protein_coding"; gene_name "Ermap"; transcript_type "protein_coding_CDS_not_defined"; transcript_name "Ermap-205"; exon_number 4; exon_id "ENSMUSE00000755491.2"; level 2; transcript_support_level "2"; mgi_id "MGI:1349816"; havana_gene "OTTMUSG00000008860.1"; havana_transcript "OTTMUST00000020249.1";
chr4	HAVANA	transcript	119035753	119047153	0	-	.	gene_id "ENSMUSG00000028644.18"; transcript_id "ENSMUST00000137080.2"; gene_type "protein_coding"; gene_name "Ermap"; transcript_type "protein_coding_CDS_not_defined"; transcript_name "Ermap-205"; level 2; transcript_support_level "2"; mgi_id "MGI:1349816"; havana_gene "OTTMUSG00000008860.1"; havana_transcript "OTTMUST00000020249.1";
chr4	HAVANA	exon	119037154	119037180	0	-	.	gene_id "ENSMUSG00000028644.18"; transcript_id "ENSMUST00000239029.2"; gene_type "protein_coding"; gene_name "Ermap"; transcript_type "protein_coding"; transcript_name "Ermap-210"; exon_number 12; exon_id "ENSMUSE00001308002.2"; level 2; protein_id "ENSMUSP00000159033.2"; mgi_id "MGI:1349816"; tag "upstream_ATG"; tag "basic"; tag "appris_principal_4"; havana_gene "OTTMUSG00000008860.1"; havana_transcript "OTTMUST00000020156.1";
chr4	HAVANA	CDS	119037154	119037180	0	-	2	gene_id "ENSMUSG00000028644.18"; transcript_id "ENSMUST00000239029.2"; gene_type "protein_coding"; gene_name "Ermap"; transcript_type "protein_coding"; transcript_name "Ermap-210"; exon_number 12; exon_id "ENSMUSE00001308002.2"; level 2; protein_id "ENSMUSP00000159033.2"; mgi_id "MGI:1349816"; tag "upstream_ATG"; tag "basic"; tag "appris_principal_4"; havana_gene "OTTMUSG00000008860.1"; havana_transcript "OTTMUST00000020156.1";
chr4	ENSEMBL	exon	119037154	119037180	0	-	.	gene_id "ENSMUSG00000028644.18"; transcript_id "ENSMUST00000138395.9"; gene_type "protein_coding"; gene_name "Ermap"; transcript_type "protein_coding"; transcript_name "Ermap-206"; exon_number 12; exon_id "ENSMUSE00001308002.2"; level 3; protein_id "ENSMUSP00000123426.2"; transcript_support_level "1"; mgi_id "MGI:1349816"; tag "basic"; tag "Ensembl_canonical"; tag "GENCODE_Primary"; tag "appris_alternative_2"; tag "CCDS"; ccdsid "CCDS18571.1"; havana_gene "OTTMUSG00000008860.1";
chr4	ENSEMBL	CDS	119037154	119037180	0	-	2	gene_id "ENSMUSG00000028644.18"; transcript_id "ENSMUST00000138395.9"; gene_type "protein_coding"; gene_name "Ermap"; transcript_type "protein_coding"; transcript_name "Ermap-206"; exon_number 12; exon_id "ENSMUSE00001308002.2"; level 3; protein_id "ENSMUSP00000123426.2"; transcript_support_level "1"; mgi_id "MGI:1349816"; tag "basic"; tag "Ensembl_canonical"; tag "GENCODE_Primary"; tag "appris_alternative_2"; tag "CCDS"; ccdsid "CCDS18571.1"; havana_gene "OTTMUSG00000008860.1";
chr4	HAVANA	exon	119037154	119037180	0	-	.	gene_id "ENSMUSG00000028644.18"; transcript_id "ENSMUST00000030396.15"; gene_type "protein_coding"; gene_name "Ermap"; transcript_type "protein_coding"; transcript_name "Ermap-201"; exon_number 12; exon_id "ENSMUSE00001256207.2"; level 2; protein_id "ENSMUSP00000030396.9"; transcript_support_level "2"; mgi_id "MGI:1349816"; tag "basic"; havana_gene "OTTMUSG00000008860.1"; havana_transcript "OTTMUST00000020155.1";
chr4	HAVANA	UTR	119037154	119037180	0	-	.	gene_id "ENSMUSG00000028644.18"; transcript_id "ENSMUST00000030396.15"; gene_type "protein_coding"; gene_name "Ermap"; transcript_type "protein_coding"; transcript_name "Ermap-201"; exon_number 12; exon_id "ENSMUSE00001256207.2"; level 2; protein_id "ENSMUSP00000030396.9"; transcript_support_level "2"; mgi_id "MGI:1349816"; tag "basic"; havana_gene "OTTMUSG00000008860.1"; havana_transcript "OTTMUST00000020155.1";
chr4	HAVANA	exon	119037154	119037180	0	-	.	gene_id "ENSMUSG00000028644.18"; transcript_id "ENSMUST00000127574.8"; gene_type "protein_coding"; gene_name "Ermap"; transcript_type "retained_intron"; transcript_name "Ermap-203"; exon_number 11; exon_id "ENSMUSE00001256207.2"; level 2; transcript_support_level "2"; mgi_id "MGI:1349816"; havana_gene "OTTMUSG00000008860.1"; havana_transcript "OTTMUST00000020154.1";
chr4	HAVANA	exon	119037154	119037180	0	-	.	gene_id "ENSMUSG00000028644.18"; transcript_id "ENSMUST00000137080.2"; gene_type "protein_coding"; gene_name "Ermap"; transcript_type "protein_coding_CDS_not_defined"; transcript_name "Ermap-205"; exon_number 3; exon_id "ENSMUSE00001256207.2"; level 2; transcript_support_level "2"; mgi_id "MGI:1349816"; havana_gene "OTTMUSG00000008860.1"; havana_transcript "OTTMUST00000020249.1";
chr4	ENSEMBL_gcm37	exon	119037154	119037180	1.11140915572595	-	.	gene_id "ENSMUSG00000028644.18"; transcript_id "ENSMUSG00000028644.18_tx_1"; exon_id "chr4_119037154_119037180_-"; exonnum "4"; txlen "3270";
chr4	ENSEMBL_gcm37	exon	119037154	119037180	0.0976754190913023	-	.	gene_id "ENSMUSG00000028644.18"; transcript_id "ENSMUSG00000028644.18_tx_10"; exon_id "chr4_119037154_119037180_-"; exonnum "13"; txlen "4451";
chr4	ENSEMBL_gcm37	exon	119037154	119037180	0.0976754190913023	-	.	gene_id "ENSMUSG00000028644.18"; transcript_id "ENSMUSG00000028644.18_tx_11"; exon_id "chr4_119037154_119037180_-"; exonnum "13"; txlen "4608";
chr4	ENSEMBL_gcm37	exon	119037154	119037180	0.0976754190913023	-	.	gene_id "ENSMUSG00000028644.18"; transcript_id "ENSMUSG00000028644.18_tx_12"; exon_id "chr4_119037154_119037180_-"; exonnum "14"; txlen "4597";
chr4	ENSEMBL_gcm37	exon	119037154	119037180	0.0952914356553451	-	.	gene_id "ENSMUSG00000028644.18"; transcript_id "ENSMUSG00000028644.18_tx_13"; exon_id "chr4_119037154_119037180_-"; exonnum "11"; txlen "4316";
chr4	ENSEMBL_gcm37	exon	119037154	119037180	0.0904514942911748	-	.	gene_id "ENSMUSG00000028644.18"; transcript_id "ENSMUSG00000028644.18_tx_14"; exon_id "chr4_119037154_119037180_-"; exonnum "14"; txlen "4539";
chr4	ENSEMBL_gcm37	exon	119037154	119037180	0.0825554880897914	-	.	gene_id "ENSMUSG00000028644.18"; transcript_id "ENSMUSG00000028644.18_tx_15"; exon_id "chr4_119037154_119037180_-"; exonnum "12"; txlen "4462";
chr4	ENSEMBL_gcm37	exon	119037154	119037180	0.0723667300373485	-	.	gene_id "ENSMUSG00000028644.18"; transcript_id "ENSMUSG00000028644.18_tx_16"; exon_id "chr4_119037154_119037180_-"; exonnum "11"; txlen "4473";
chr4	ENSEMBL_gcm37	exon	119037154	119037180	0.311740174073486	-	.	gene_id "ENSMUSG00000028644.18"; transcript_id "ENSMUSG00000028644.18_tx_2"; exon_id "chr4_119037154_119037180_-"; exonnum "13"; txlen "4418";
chr4	ENSEMBL_gcm37	exon	119037154	119037180	0.184131044160505	-	.	gene_id "ENSMUSG00000028644.18"; transcript_id "ENSMUSG00000028644.18_tx_3"; exon_id "chr4_119037154_119037180_-"; exonnum "13"; txlen "4474";
chr4	ENSEMBL_gcm37	exon	119037154	119037180	0.162731183413654	-	.	gene_id "ENSMUSG00000028644.18"; transcript_id "ENSMUSG00000028644.18_tx_4"; exon_id "chr4_119037154_119037180_-"; exonnum "13"; txlen "4489";
chr4	ENSEMBL_gcm37	exon	119037154	119037180	0.152476917514108	-	.	gene_id "ENSMUSG00000028644.18"; transcript_id "ENSMUSG00000028644.18_tx_5"; exon_id "chr4_119037154_119037180_-"; exonnum "13"; txlen "4393";
chr4	ENSEMBL_gcm37	exon	119037154	119037180	0.139151314139376	-	.	gene_id "ENSMUSG00000028644.18"; transcript_id "ENSMUSG00000028644.18_tx_6"; exon_id "chr4_119037154_119037180_-"; exonnum "14"; txlen "4564";
chr4	ENSEMBL_gcm37	exon	119037154	119037180	0.119068632810143	-	.	gene_id "ENSMUSG00000028644.18"; transcript_id "ENSMUSG00000028644.18_tx_7"; exon_id "chr4_119037154_119037180_-"; exonnum "14"; txlen "4635";
chr4	ENSEMBL_gcm37	exon	119037154	119037180	0.1164319307284	-	.	gene_id "ENSMUSG00000028644.18"; transcript_id "ENSMUSG00000028644.18_tx_8"; exon_id "chr4_119037154_119037180_-"; exonnum "14"; txlen "4620";
chr4	ENSEMBL_gcm37	exon	119037154	119037180	0.108292312470792	-	.	gene_id "ENSMUSG00000028644.18"; transcript_id "ENSMUSG00000028644.18_tx_9"; exon_id "chr4_119037154_119037180_-"; exonnum "13"; txlen "4631";
chr4	HAVANA	exon	119037270	119037296	0	-	.	gene_id "ENSMUSG00000028644.18"; transcript_id "ENSMUST00000239029.2"; gene_type "protein_coding"; gene_name "Ermap"; transcript_type "protein_coding"; transcript_name "Ermap-210"; exon_number 11; exon_id "ENSMUSE00001298088.2"; level 2; protein_id "ENSMUSP00000159033.2"; mgi_id "MGI:1349816"; tag "upstream_ATG"; tag "basic"; tag "appris_principal_4"; havana_gene "OTTMUSG00000008860.1"; havana_transcript "OTTMUST00000020156.1";
chr4	HAVANA	CDS	119037270	119037296	0	-	2	gene_id "ENSMUSG00000028644.18"; transcript_id "ENSMUST00000239029.2"; gene_type "protein_coding"; gene_name "Ermap"; transcript_type "protein_coding"; transcript_name "Ermap-210"; exon_number 11; exon_id "ENSMUSE00001298088.2"; level 2; protein_id "ENSMUSP00000159033.2"; mgi_id "MGI:1349816"; tag "upstream_ATG"; tag "basic"; tag "appris_principal_4"; havana_gene "OTTMUSG00000008860.1"; havana_transcript "OTTMUST00000020156.1";
chr4	ENSEMBL	exon	119037270	119037296	0	-	.	gene_id "ENSMUSG00000028644.18"; transcript_id "ENSMUST00000138395.9"; gene_type "protein_coding"; gene_name "Ermap"; transcript_type "protein_coding"; transcript_name "Ermap-206"; exon_number 11; exon_id "ENSMUSE00001298088.2"; level 3; protein_id "ENSMUSP00000123426.2"; transcript_support_level "1"; mgi_id "MGI:1349816"; tag "basic"; tag "Ensembl_canonical"; tag "GENCODE_Primary"; tag "appris_alternative_2"; tag "CCDS"; ccdsid "CCDS18571.1"; havana_gene "OTTMUSG00000008860.1";
chr4	ENSEMBL	CDS	119037270	119037296	0	-	2	gene_id "ENSMUSG00000028644.18"; transcript_id "ENSMUST00000138395.9"; gene_type "protein_coding"; gene_name "Ermap"; transcript_type "protein_coding"; transcript_name "Ermap-206"; exon_number 11; exon_id "ENSMUSE00001298088.2"; level 3; protein_id "ENSMUSP00000123426.2"; transcript_support_level "1"; mgi_id "MGI:1349816"; tag "basic"; tag "Ensembl_canonical"; tag "GENCODE_Primary"; tag "appris_alternative_2"; tag "CCDS"; ccdsid "CCDS18571.1"; havana_gene "OTTMUSG00000008860.1";
chr4	HAVANA	exon	119037270	119037296	0	-	.	gene_id "ENSMUSG00000028644.18"; transcript_id "ENSMUST00000030396.15"; gene_type "protein_coding"; gene_name "Ermap"; transcript_type "protein_coding"; transcript_name "Ermap-201"; exon_number 11; exon_id "ENSMUSE00001264016.2"; level 2; protein_id "ENSMUSP00000030396.9"; transcript_support_level "2"; mgi_id "MGI:1349816"; tag "basic"; havana_gene "OTTMUSG00000008860.1"; havana_transcript "OTTMUST00000020155.1";
chr4	HAVANA	UTR	119037270	119037296	0	-	.	gene_id "ENSMUSG00000028644.18"; transcript_id "ENSMUST00000030396.15"; gene_type "protein_coding"; gene_name "Ermap"; transcript_type "protein_coding"; transcript_name "Ermap-201"; exon_number 11; exon_id "ENSMUSE00001264016.2"; level 2; protein_id "ENSMUSP00000030396.9"; transcript_support_level "2"; mgi_id "MGI:1349816"; tag "basic"; havana_gene "OTTMUSG00000008860.1"; havana_transcript "OTTMUST00000020155.1";
chr4	HAVANA	exon	119037270	119037296	0	-	.	gene_id "ENSMUSG00000028644.18"; transcript_id "ENSMUST00000127574.8"; gene_type "protein_coding"; gene_name "Ermap"; transcript_type "retained_intron"; transcript_name "Ermap-203"; exon_number 10; exon_id "ENSMUSE00001264016.2"; level 2; transcript_support_level "2"; mgi_id "MGI:1349816"; havana_gene "OTTMUSG00000008860.1"; havana_transcript "OTTMUST00000020154.1";
chr4	HAVANA	exon	119037270	119037296	0	-	.	gene_id "ENSMUSG00000028644.18"; transcript_id "ENSMUST00000137080.2"; gene_type "protein_coding"; gene_name "Ermap"; transcript_type "protein_coding_CDS_not_defined"; transcript_name "Ermap-205"; exon_number 2; exon_id "ENSMUSE00001264016.2"; level 2; transcript_support_level "2"; mgi_id "MGI:1349816"; havana_gene "OTTMUSG00000008860.1"; havana_transcript "OTTMUST00000020249.1";
chr4	ENSEMBL_gcm37	exon	119037270	119037296	1.11140915572595	-	.	gene_id "ENSMUSG00000028644.18"; transcript_id "ENSMUSG00000028644.18_tx_1"; exon_id "chr4_119037270_119037296_-"; exonnum "3"; txlen "3270";
chr4	ENSEMBL_gcm37	exon	119037270	119037296	0.0976754190913023	-	.	gene_id "ENSMUSG00000028644.18"; transcript_id "ENSMUSG00000028644.18_tx_10"; exon_id "chr4_119037270_119037296_-"; exonnum "12"; txlen "4451";
chr4	ENSEMBL_gcm37	exon	119037270	119037296	0.0976754190913023	-	.	gene_id "ENSMUSG00000028644.18"; transcript_id "ENSMUSG00000028644.18_tx_11"; exon_id "chr4_119037270_119037296_-"; exonnum "12"; txlen "4608";
chr4	ENSEMBL_gcm37	exon	119037270	119037296	0.0976754190913023	-	.	gene_id "ENSMUSG00000028644.18"; transcript_id "ENSMUSG00000028644.18_tx_12"; exon_id "chr4_119037270_119037296_-"; exonnum "13"; txlen "4597";
chr4	ENSEMBL_gcm37	exon	119037270	119037296	0.0952914356553451	-	.	gene_id "ENSMUSG00000028644.18"; transcript_id "ENSMUSG00000028644.18_tx_13"; exon_id "chr4_119037270_119037296_-"; exonnum "10"; txlen "4316";
chr4	ENSEMBL_gcm37	exon	119037270	119037296	0.0904514942911748	-	.	gene_id "ENSMUSG00000028644.18"; transcript_id "ENSMUSG00000028644.18_tx_14"; exon_id "chr4_119037270_119037296_-"; exonnum "13"; txlen "4539";
chr4	ENSEMBL_gcm37	exon	119037270	119037296	0.0825554880897914	-	.	gene_id "ENSMUSG00000028644.18"; transcript_id "ENSMUSG00000028644.18_tx_15"; exon_id "chr4_119037270_119037296_-"; exonnum "11"; txlen "4462";
chr4	ENSEMBL_gcm37	exon	119037270	119037296	0.0723667300373485	-	.	gene_id "ENSMUSG00000028644.18"; transcript_id "ENSMUSG00000028644.18_tx_16"; exon_id "chr4_119037270_119037296_-"; exonnum "10"; txlen "4473";
chr4	ENSEMBL_gcm37	exon	119037270	119037296	0.311740174073486	-	.	gene_id "ENSMUSG00000028644.18"; transcript_id "ENSMUSG00000028644.18_tx_2"; exon_id "chr4_119037270_119037296_-"; exonnum "12"; txlen "4418";
chr4	ENSEMBL_gcm37	exon	119037270	119037296	0.184131044160505	-	.	gene_id "ENSMUSG00000028644.18"; transcript_id "ENSMUSG00000028644.18_tx_3"; exon_id "chr4_119037270_119037296_-"; exonnum "12"; txlen "4474";
chr4	ENSEMBL_gcm37	exon	119037270	119037296	0.162731183413654	-	.	gene_id "ENSMUSG00000028644.18"; transcript_id "ENSMUSG00000028644.18_tx_4"; exon_id "chr4_119037270_119037296_-"; exonnum "12"; txlen "4489";
chr4	ENSEMBL_gcm37	exon	119037270	119037296	0.152476917514108	-	.	gene_id "ENSMUSG00000028644.18"; transcript_id "ENSMUSG00000028644.18_tx_5"; exon_id "chr4_119037270_119037296_-"; exonnum "12"; txlen "4393";
chr4	ENSEMBL_gcm37	exon	119037270	119037296	0.139151314139376	-	.	gene_id "ENSMUSG00000028644.18"; transcript_id "ENSMUSG00000028644.18_tx_6"; exon_id "chr4_119037270_119037296_-"; exonnum "13"; txlen "4564";
chr4	ENSEMBL_gcm37	exon	119037270	119037296	0.119068632810143	-	.	gene_id "ENSMUSG00000028644.18"; transcript_id "ENSMUSG00000028644.18_tx_7"; exon_id "chr4_119037270_119037296_-"; exonnum "13"; txlen "4635";
chr4	ENSEMBL_gcm37	exon	119037270	119037296	0.1164319307284	-	.	gene_id "ENSMUSG00000028644.18"; transcript_id "ENSMUSG00000028644.18_tx_8"; exon_id "chr4_119037270_119037296_-"; exonnum "13"; txlen "4620";
chr4	ENSEMBL_gcm37	exon	119037270	119037296	0.108292312470792	-	.	gene_id "ENSMUSG00000028644.18"; transcript_id "ENSMUSG00000028644.18_tx_9"; exon_id "chr4_119037270_119037296_-"; exonnum "12"; txlen "4631";
chr4	HAVANA	stop_codon	119037398	119037400	0	-	0	gene_id "ENSMUSG00000028644.18"; transcript_id "ENSMUST00000030396.15"; gene_type "protein_coding"; gene_name "Ermap"; transcript_type "protein_coding"; transcript_name "Ermap-201"; exon_number 10; exon_id "ENSMUSE00001278981.2"; level 2; protein_id "ENSMUSP00000030396.9"; transcript_support_level "2"; mgi_id "MGI:1349816"; tag "basic"; havana_gene "OTTMUSG00000008860.1"; havana_transcript "OTTMUST00000020155.1";
chr4	HAVANA	UTR	119037398	119037400	0	-	.	gene_id "ENSMUSG00000028644.18"; transcript_id "ENSMUST00000030396.15"; gene_type "protein_coding"; gene_name "Ermap"; transcript_type "protein_coding"; transcript_name "Ermap-201"; exon_number 10; exon_id "ENSMUSE00001278981.2"; level 2; protein_id "ENSMUSP00000030396.9"; transcript_support_level "2"; mgi_id "MGI:1349816"; tag "basic"; havana_gene "OTTMUSG00000008860.1"; havana_transcript "OTTMUST00000020155.1";
chr4	HAVANA	exon	119037398	119037418	0	-	.	gene_id "ENSMUSG00000028644.18"; transcript_id "ENSMUST00000239029.2"; gene_type "protein_coding"; gene_name "Ermap"; transcript_type "protein_coding"; transcript_name "Ermap-210"; exon_number 10; exon_id "ENSMUSE00001210141.2"; level 2; protein_id "ENSMUSP00000159033.2"; mgi_id "MGI:1349816"; tag "upstream_ATG"; tag "basic"; tag "appris_principal_4"; havana_gene "OTTMUSG00000008860.1"; havana_transcript "OTTMUST00000020156.1";
chr4	HAVANA	CDS	119037398	119037418	0	-	2	gene_id "ENSMUSG00000028644.18"; transcript_id "ENSMUST00000239029.2"; gene_type "protein_coding"; gene_name "Ermap"; transcript_type "protein_coding"; transcript_name "Ermap-210"; exon_number 10; exon_id "ENSMUSE00001210141.2"; level 2; protein_id "ENSMUSP00000159033.2"; mgi_id "MGI:1349816"; tag "upstream_ATG"; tag "basic"; tag "appris_principal_4"; havana_gene "OTTMUSG00000008860.1"; havana_transcript "OTTMUST00000020156.1";
chr4	ENSEMBL	exon	119037398	119037418	0	-	.	gene_id "ENSMUSG00000028644.18"; transcript_id "ENSMUST00000138395.9"; gene_type "protein_coding"; gene_name "Ermap"; transcript_type "protein_coding"; transcript_name "Ermap-206"; exon_number 10; exon_id "ENSMUSE00001210141.2"; level 3; protein_id "ENSMUSP00000123426.2"; transcript_support_level "1"; mgi_id "MGI:1349816"; tag "basic"; tag "Ensembl_canonical"; tag "GENCODE_Primary"; tag "appris_alternative_2"; tag "CCDS"; ccdsid "CCDS18571.1"; havana_gene "OTTMUSG00000008860.1";
chr4	ENSEMBL	CDS	119037398	119037418	0	-	2	gene_id "ENSMUSG00000028644.18"; transcript_id "ENSMUST00000138395.9"; gene_type "protein_coding"; gene_name "Ermap"; transcript_type "protein_coding"; transcript_name "Ermap-206"; exon_number 10; exon_id "ENSMUSE00001210141.2"; level 3; protein_id "ENSMUSP00000123426.2"; transcript_support_level "1"; mgi_id "MGI:1349816"; tag "basic"; tag "Ensembl_canonical"; tag "GENCODE_Primary"; tag "appris_alternative_2"; tag "CCDS"; ccdsid "CCDS18571.1"; havana_gene "OTTMUSG00000008860.1";
chr4	HAVANA	exon	119037398	119037418	0	-	.	gene_id "ENSMUSG00000028644.18"; transcript_id "ENSMUST00000030396.15"; gene_type "protein_coding"; gene_name "Ermap"; transcript_type "protein_coding"; transcript_name "Ermap-201"; exon_number 10; exon_id "ENSMUSE00001278981.2"; level 2; protein_id "ENSMUSP00000030396.9"; transcript_support_level "2"; mgi_id "MGI:1349816"; tag "basic"; havana_gene "OTTMUSG00000008860.1"; havana_transcript "OTTMUST00000020155.1";
chr4	HAVANA	exon	119037398	119037418	0	-	.	gene_id "ENSMUSG00000028644.18"; transcript_id "ENSMUST00000127574.8"; gene_type "protein_coding"; gene_name "Ermap"; transcript_type "retained_intron"; transcript_name "Ermap-203"; exon_number 9; exon_id "ENSMUSE00001250799.2"; level 2; transcript_support_level "2"; mgi_id "MGI:1349816"; havana_gene "OTTMUSG00000008860.1"; havana_transcript "OTTMUST00000020154.1";
chr4	ENSEMBL_gcm37	exon	119037398	119037418	1.11140915572595	-	.	gene_id "ENSMUSG00000028644.18"; transcript_id "ENSMUSG00000028644.18_tx_1"; exon_id "chr4_119037398_119037418_-"; exonnum "2"; txlen "3270";
chr4	ENSEMBL_gcm37	exon	119037398	119037418	0.0976754190913023	-	.	gene_id "ENSMUSG00000028644.18"; transcript_id "ENSMUSG00000028644.18_tx_10"; exon_id "chr4_119037398_119037418_-"; exonnum "11"; txlen "4451";
chr4	ENSEMBL_gcm37	exon	119037398	119037418	0.0976754190913023	-	.	gene_id "ENSMUSG00000028644.18"; transcript_id "ENSMUSG00000028644.18_tx_11"; exon_id "chr4_119037398_119037418_-"; exonnum "11"; txlen "4608";
chr4	ENSEMBL_gcm37	exon	119037398	119037418	0.0976754190913023	-	.	gene_id "ENSMUSG00000028644.18"; transcript_id "ENSMUSG00000028644.18_tx_12"; exon_id "chr4_119037398_119037418_-"; exonnum "12"; txlen "4597";
chr4	ENSEMBL_gcm37	exon	119037398	119037418	0.0952914356553451	-	.	gene_id "ENSMUSG00000028644.18"; transcript_id "ENSMUSG00000028644.18_tx_13"; exon_id "chr4_119037398_119037418_-"; exonnum "9"; txlen "4316";
chr4	ENSEMBL_gcm37	exon	119037398	119037418	0.0904514942911748	-	.	gene_id "ENSMUSG00000028644.18"; transcript_id "ENSMUSG00000028644.18_tx_14"; exon_id "chr4_119037398_119037418_-"; exonnum "12"; txlen "4539";
chr4	ENSEMBL_gcm37	exon	119037398	119037418	0.0825554880897914	-	.	gene_id "ENSMUSG00000028644.18"; transcript_id "ENSMUSG00000028644.18_tx_15"; exon_id "chr4_119037398_119037418_-"; exonnum "10"; txlen "4462";
chr4	ENSEMBL_gcm37	exon	119037398	119037418	0.0723667300373485	-	.	gene_id "ENSMUSG00000028644.18"; transcript_id "ENSMUSG00000028644.18_tx_16"; exon_id "chr4_119037398_119037418_-"; exonnum "9"; txlen "4473";
chr4	ENSEMBL_gcm37	exon	119037398	119037418	0.311740174073486	-	.	gene_id "ENSMUSG00000028644.18"; transcript_id "ENSMUSG00000028644.18_tx_2"; exon_id "chr4_119037398_119037418_-"; exonnum "11"; txlen "4418";
chr4	ENSEMBL_gcm37	exon	119037398	119037418	0.184131044160505	-	.	gene_id "ENSMUSG00000028644.18"; transcript_id "ENSMUSG00000028644.18_tx_3"; exon_id "chr4_119037398_119037418_-"; exonnum "11"; txlen "4474";
chr4	ENSEMBL_gcm37	exon	119037398	119037418	0.162731183413654	-	.	gene_id "ENSMUSG00000028644.18"; transcript_id "ENSMUSG00000028644.18_tx_4"; exon_id "chr4_119037398_119037418_-"; exonnum "11"; txlen "4489";
chr4	ENSEMBL_gcm37	exon	119037398	119037418	0.152476917514108	-	.	gene_id "ENSMUSG00000028644.18"; transcript_id "ENSMUSG00000028644.18_tx_5"; exon_id "chr4_119037398_119037418_-"; exonnum "11"; txlen "4393";
chr4	ENSEMBL_gcm37	exon	119037398	119037418	0.139151314139376	-	.	gene_id "ENSMUSG00000028644.18"; transcript_id "ENSMUSG00000028644.18_tx_6"; exon_id "chr4_119037398_119037418_-"; exonnum "12"; txlen "4564";
chr4	ENSEMBL_gcm37	exon	119037398	119037418	0.119068632810143	-	.	gene_id "ENSMUSG00000028644.18"; transcript_id "ENSMUSG00000028644.18_tx_7"; exon_id "chr4_119037398_119037418_-"; exonnum "12"; txlen "4635";
chr4	ENSEMBL_gcm37	exon	119037398	119037418	0.1164319307284	-	.	gene_id "ENSMUSG00000028644.18"; transcript_id "ENSMUSG00000028644.18_tx_8"; exon_id "chr4_119037398_119037418_-"; exonnum "12"; txlen "4620";
chr4	ENSEMBL_gcm37	exon	119037398	119037418	0.108292312470792	-	.	gene_id "ENSMUSG00000028644.18"; transcript_id "ENSMUSG00000028644.18_tx_9"; exon_id "chr4_119037398_119037418_-"; exonnum "11"; txlen "4631";
chr4	HAVANA	CDS	119037401	119037418	0	-	0	gene_id "ENSMUSG00000028644.18"; transcript_id "ENSMUST00000030396.15"; gene_type "protein_coding"; gene_name "Ermap"; transcript_type "protein_coding"; transcript_name "Ermap-201"; exon_number 10; exon_id "ENSMUSE00001278981.2"; level 2; protein_id "ENSMUSP00000030396.9"; transcript_support_level "2"; mgi_id "MGI:1349816"; tag "basic"; havana_gene "OTTMUSG00000008860.1"; havana_transcript "OTTMUST00000020155.1";
chr4	sragcm37_ss	exon	119038478	119038536	1.11140915572595	-	.	gene_id "ENSMUSG00000028644.18"; transcript_id "ENSMUSG00000028644.18_tx_1"; exon_id "chr4_119038478_119038536_-"; exonnum "1"; txlen "3270";
chr4	HAVANA	exon	119038563	119038583	0	-	.	gene_id "ENSMUSG00000028644.18"; transcript_id "ENSMUST00000239029.2"; gene_type "protein_coding"; gene_name "Ermap"; transcript_type "protein_coding"; transcript_name "Ermap-210"; exon_number 9; exon_id "ENSMUSE00001282423.2"; level 2; protein_id "ENSMUSP00000159033.2"; mgi_id "MGI:1349816"; tag "upstream_ATG"; tag "basic"; tag "appris_principal_4"; havana_gene "OTTMUSG00000008860.1"; havana_transcript "OTTMUST00000020156.1";
chr4	HAVANA	CDS	119038563	119038583	0	-	2	gene_id "ENSMUSG00000028644.18"; transcript_id "ENSMUST00000239029.2"; gene_type "protein_coding"; gene_name "Ermap"; transcript_type "protein_coding"; transcript_name "Ermap-210"; exon_number 9; exon_id "ENSMUSE00001282423.2"; level 2; protein_id "ENSMUSP00000159033.2"; mgi_id "MGI:1349816"; tag "upstream_ATG"; tag "basic"; tag "appris_principal_4"; havana_gene "OTTMUSG00000008860.1"; havana_transcript "OTTMUST00000020156.1";
chr4	ENSEMBL	exon	119038563	119038583	0	-	.	gene_id "ENSMUSG00000028644.18"; transcript_id "ENSMUST00000138395.9"; gene_type "protein_coding"; gene_name "Ermap"; transcript_type "protein_coding"; transcript_name "Ermap-206"; exon_number 9; exon_id "ENSMUSE00001282423.2"; level 3; protein_id "ENSMUSP00000123426.2"; transcript_support_level "1"; mgi_id "MGI:1349816"; tag "basic"; tag "Ensembl_canonical"; tag "GENCODE_Primary"; tag "appris_alternative_2"; tag "CCDS"; ccdsid "CCDS18571.1"; havana_gene "OTTMUSG00000008860.1";
chr4	ENSEMBL	CDS	119038563	119038583	0	-	2	gene_id "ENSMUSG00000028644.18"; transcript_id "ENSMUST00000138395.9"; gene_type "protein_coding"; gene_name "Ermap"; transcript_type "protein_coding"; transcript_name "Ermap-206"; exon_number 9; exon_id "ENSMUSE00001282423.2"; level 3; protein_id "ENSMUSP00000123426.2"; transcript_support_level "1"; mgi_id "MGI:1349816"; tag "basic"; tag "Ensembl_canonical"; tag "GENCODE_Primary"; tag "appris_alternative_2"; tag "CCDS"; ccdsid "CCDS18571.1"; havana_gene "OTTMUSG00000008860.1";
chr4	HAVANA	exon	119038563	119038583	0	-	.	gene_id "ENSMUSG00000028644.18"; transcript_id "ENSMUST00000030396.15"; gene_type "protein_coding"; gene_name "Ermap"; transcript_type "protein_coding"; transcript_name "Ermap-201"; exon_number 9; exon_id "ENSMUSE00001206575.2"; level 2; protein_id "ENSMUSP00000030396.9"; transcript_support_level "2"; mgi_id "MGI:1349816"; tag "basic"; havana_gene "OTTMUSG00000008860.1"; havana_transcript "OTTMUST00000020155.1";
chr4	HAVANA	CDS	119038563	119038583	0	-	0	gene_id "ENSMUSG00000028644.18"; transcript_id "ENSMUST00000030396.15"; gene_type "protein_coding"; gene_name "Ermap"; transcript_type "protein_coding"; transcript_name "Ermap-201"; exon_number 9; exon_id "ENSMUSE00001206575.2"; level 2; protein_id "ENSMUSP00000030396.9"; transcript_support_level "2"; mgi_id "MGI:1349816"; tag "basic"; havana_gene "OTTMUSG00000008860.1"; havana_transcript "OTTMUST00000020155.1";
chr4	HAVANA	exon	119038563	119038583	0	-	.	gene_id "ENSMUSG00000028644.18"; transcript_id "ENSMUST00000127574.8"; gene_type "protein_coding"; gene_name "Ermap"; transcript_type "retained_intron"; transcript_name "Ermap-203"; exon_number 8; exon_id "ENSMUSE00001270486.2"; level 2; transcript_support_level "2"; mgi_id "MGI:1349816"; havana_gene "OTTMUSG00000008860.1"; havana_transcript "OTTMUST00000020154.1";
chr4	ENSEMBL_gcm37	exon	119038563	119038583	0.0976754190913023	-	.	gene_id "ENSMUSG00000028644.18"; transcript_id "ENSMUSG00000028644.18_tx_10"; exon_id "chr4_119038563_119038583_-"; exonnum "10"; txlen "4451";
chr4	ENSEMBL_gcm37	exon	119038563	119038583	0.0976754190913023	-	.	gene_id "ENSMUSG00000028644.18"; transcript_id "ENSMUSG00000028644.18_tx_11"; exon_id "chr4_119038563_119038583_-"; exonnum "10"; txlen "4608";
chr4	ENSEMBL_gcm37	exon	119038563	119038583	0.0976754190913023	-	.	gene_id "ENSMUSG00000028644.18"; transcript_id "ENSMUSG00000028644.18_tx_12"; exon_id "chr4_119038563_119038583_-"; exonnum "11"; txlen "4597";
chr4	ENSEMBL_gcm37	exon	119038563	119038583	0.0904514942911748	-	.	gene_id "ENSMUSG00000028644.18"; transcript_id "ENSMUSG00000028644.18_tx_14"; exon_id "chr4_119038563_119038583_-"; exonnum "11"; txlen "4539";
chr4	ENSEMBL_gcm37	exon	119038563	119038583	0.311740174073486	-	.	gene_id "ENSMUSG00000028644.18"; transcript_id "ENSMUSG00000028644.18_tx_2"; exon_id "chr4_119038563_119038583_-"; exonnum "10"; txlen "4418";
chr4	ENSEMBL_gcm37	exon	119038563	119038583	0.184131044160505	-	.	gene_id "ENSMUSG00000028644.18"; transcript_id "ENSMUSG00000028644.18_tx_3"; exon_id "chr4_119038563_119038583_-"; exonnum "10"; txlen "4474";
chr4	ENSEMBL_gcm37	exon	119038563	119038583	0.162731183413654	-	.	gene_id "ENSMUSG00000028644.18"; transcript_id "ENSMUSG00000028644.18_tx_4"; exon_id "chr4_119038563_119038583_-"; exonnum "10"; txlen "4489";
chr4	ENSEMBL_gcm37	exon	119038563	119038583	0.152476917514108	-	.	gene_id "ENSMUSG00000028644.18"; transcript_id "ENSMUSG00000028644.18_tx_5"; exon_id "chr4_119038563_119038583_-"; exonnum "10"; txlen "4393";
chr4	ENSEMBL_gcm37	exon	119038563	119038583	0.139151314139376	-	.	gene_id "ENSMUSG00000028644.18"; transcript_id "ENSMUSG00000028644.18_tx_6"; exon_id "chr4_119038563_119038583_-"; exonnum "11"; txlen "4564";
chr4	ENSEMBL_gcm37	exon	119038563	119038583	0.119068632810143	-	.	gene_id "ENSMUSG00000028644.18"; transcript_id "ENSMUSG00000028644.18_tx_7"; exon_id "chr4_119038563_119038583_-"; exonnum "11"; txlen "4635";
chr4	ENSEMBL_gcm37	exon	119038563	119038583	0.1164319307284	-	.	gene_id "ENSMUSG00000028644.18"; transcript_id "ENSMUSG00000028644.18_tx_8"; exon_id "chr4_119038563_119038583_-"; exonnum "11"; txlen "4620";
chr4	ENSEMBL_gcm37	exon	119038563	119038583	0.108292312470792	-	.	gene_id "ENSMUSG00000028644.18"; transcript_id "ENSMUSG00000028644.18_tx_9"; exon_id "chr4_119038563_119038583_-"; exonnum "10"; txlen "4631";
chr4	HAVANA	exon	119040040	119040072	0	-	.	gene_id "ENSMUSG00000028644.18"; transcript_id "ENSMUST00000239029.2"; gene_type "protein_coding"; gene_name "Ermap"; transcript_type "protein_coding"; transcript_name "Ermap-210"; exon_number 8; exon_id "ENSMUSE00001284311.2"; level 2; protein_id "ENSMUSP00000159033.2"; mgi_id "MGI:1349816"; tag "upstream_ATG"; tag "basic"; tag "appris_principal_4"; havana_gene "OTTMUSG00000008860.1"; havana_transcript "OTTMUST00000020156.1";
chr4	HAVANA	CDS	119040040	119040072	0	-	2	gene_id "ENSMUSG00000028644.18"; transcript_id "ENSMUST00000239029.2"; gene_type "protein_coding"; gene_name "Ermap"; transcript_type "protein_coding"; transcript_name "Ermap-210"; exon_number 8; exon_id "ENSMUSE00001284311.2"; level 2; protein_id "ENSMUSP00000159033.2"; mgi_id "MGI:1349816"; tag "upstream_ATG"; tag "basic"; tag "appris_principal_4"; havana_gene "OTTMUSG00000008860.1"; havana_transcript "OTTMUST00000020156.1";
chr4	ENSEMBL	exon	119040040	119040072	0	-	.	gene_id "ENSMUSG00000028644.18"; transcript_id "ENSMUST00000138395.9"; gene_type "protein_coding"; gene_name "Ermap"; transcript_type "protein_coding"; transcript_name "Ermap-206"; exon_number 8; exon_id "ENSMUSE00001284311.2"; level 3; protein_id "ENSMUSP00000123426.2"; transcript_support_level "1"; mgi_id "MGI:1349816"; tag "basic"; tag "Ensembl_canonical"; tag "GENCODE_Primary"; tag "appris_alternative_2"; tag "CCDS"; ccdsid "CCDS18571.1"; havana_gene "OTTMUSG00000008860.1";
chr4	ENSEMBL	CDS	119040040	119040072	0	-	2	gene_id "ENSMUSG00000028644.18"; transcript_id "ENSMUST00000138395.9"; gene_type "protein_coding"; gene_name "Ermap"; transcript_type "protein_coding"; transcript_name "Ermap-206"; exon_number 8; exon_id "ENSMUSE00001284311.2"; level 3; protein_id "ENSMUSP00000123426.2"; transcript_support_level "1"; mgi_id "MGI:1349816"; tag "basic"; tag "Ensembl_canonical"; tag "GENCODE_Primary"; tag "appris_alternative_2"; tag "CCDS"; ccdsid "CCDS18571.1"; havana_gene "OTTMUSG00000008860.1";
chr4	HAVANA	exon	119040040	119040072	0	-	.	gene_id "ENSMUSG00000028644.18"; transcript_id "ENSMUST00000030396.15"; gene_type "protein_coding"; gene_name "Ermap"; transcript_type "protein_coding"; transcript_name "Ermap-201"; exon_number 8; exon_id "ENSMUSE00001247592.2"; level 2; protein_id "ENSMUSP00000030396.9"; transcript_support_level "2"; mgi_id "MGI:1349816"; tag "basic"; havana_gene "OTTMUSG00000008860.1"; havana_transcript "OTTMUST00000020155.1";
chr4	HAVANA	CDS	119040040	119040072	0	-	0	gene_id "ENSMUSG00000028644.18"; transcript_id "ENSMUST00000030396.15"; gene_type "protein_coding"; gene_name "Ermap"; transcript_type "protein_coding"; transcript_name "Ermap-201"; exon_number 8; exon_id "ENSMUSE00001247592.2"; level 2; protein_id "ENSMUSP00000030396.9"; transcript_support_level "2"; mgi_id "MGI:1349816"; tag "basic"; havana_gene "OTTMUSG00000008860.1"; havana_transcript "OTTMUST00000020155.1";
chr4	ENSEMBL_gcm37	exon	119040040	119040072	0.0976754190913023	-	.	gene_id "ENSMUSG00000028644.18"; transcript_id "ENSMUSG00000028644.18_tx_10"; exon_id "chr4_119040040_119040072_-"; exonnum "9"; txlen "4451";
chr4	ENSEMBL_gcm37	exon	119040040	119040072	0.0976754190913023	-	.	gene_id "ENSMUSG00000028644.18"; transcript_id "ENSMUSG00000028644.18_tx_11"; exon_id "chr4_119040040_119040072_-"; exonnum "9"; txlen "4608";
chr4	ENSEMBL_gcm37	exon	119040040	119040072	0.0976754190913023	-	.	gene_id "ENSMUSG00000028644.18"; transcript_id "ENSMUSG00000028644.18_tx_12"; exon_id "chr4_119040040_119040072_-"; exonnum "10"; txlen "4597";
chr4	ENSEMBL_gcm37	exon	119040040	119040072	0.0952914356553451	-	.	gene_id "ENSMUSG00000028644.18"; transcript_id "ENSMUSG00000028644.18_tx_13"; exon_id "chr4_119040040_119040072_-"; exonnum "8"; txlen "4316";
chr4	ENSEMBL_gcm37	exon	119040040	119040072	0.0904514942911748	-	.	gene_id "ENSMUSG00000028644.18"; transcript_id "ENSMUSG00000028644.18_tx_14"; exon_id "chr4_119040040_119040072_-"; exonnum "10"; txlen "4539";
chr4	ENSEMBL_gcm37	exon	119040040	119040072	0.0825554880897914	-	.	gene_id "ENSMUSG00000028644.18"; transcript_id "ENSMUSG00000028644.18_tx_15"; exon_id "chr4_119040040_119040072_-"; exonnum "9"; txlen "4462";
chr4	ENSEMBL_gcm37	exon	119040040	119040072	0.0723667300373485	-	.	gene_id "ENSMUSG00000028644.18"; transcript_id "ENSMUSG00000028644.18_tx_16"; exon_id "chr4_119040040_119040072_-"; exonnum "8"; txlen "4473";
chr4	ENSEMBL_gcm37	exon	119040040	119040072	0.311740174073486	-	.	gene_id "ENSMUSG00000028644.18"; transcript_id "ENSMUSG00000028644.18_tx_2"; exon_id "chr4_119040040_119040072_-"; exonnum "9"; txlen "4418";
chr4	ENSEMBL_gcm37	exon	119040040	119040072	0.184131044160505	-	.	gene_id "ENSMUSG00000028644.18"; transcript_id "ENSMUSG00000028644.18_tx_3"; exon_id "chr4_119040040_119040072_-"; exonnum "9"; txlen "4474";
chr4	ENSEMBL_gcm37	exon	119040040	119040072	0.162731183413654	-	.	gene_id "ENSMUSG00000028644.18"; transcript_id "ENSMUSG00000028644.18_tx_4"; exon_id "chr4_119040040_119040072_-"; exonnum "9"; txlen "4489";
chr4	ENSEMBL_gcm37	exon	119040040	119040072	0.152476917514108	-	.	gene_id "ENSMUSG00000028644.18"; transcript_id "ENSMUSG00000028644.18_tx_5"; exon_id "chr4_119040040_119040072_-"; exonnum "9"; txlen "4393";
chr4	ENSEMBL_gcm37	exon	119040040	119040072	0.139151314139376	-	.	gene_id "ENSMUSG00000028644.18"; transcript_id "ENSMUSG00000028644.18_tx_6"; exon_id "chr4_119040040_119040072_-"; exonnum "10"; txlen "4564";
chr4	ENSEMBL_gcm37	exon	119040040	119040072	0.119068632810143	-	.	gene_id "ENSMUSG00000028644.18"; transcript_id "ENSMUSG00000028644.18_tx_7"; exon_id "chr4_119040040_119040072_-"; exonnum "10"; txlen "4635";
chr4	ENSEMBL_gcm37	exon	119040040	119040072	0.1164319307284	-	.	gene_id "ENSMUSG00000028644.18"; transcript_id "ENSMUSG00000028644.18_tx_8"; exon_id "chr4_119040040_119040072_-"; exonnum "10"; txlen "4620";
chr4	ENSEMBL_gcm37	exon	119040040	119040072	0.108292312470792	-	.	gene_id "ENSMUSG00000028644.18"; transcript_id "ENSMUSG00000028644.18_tx_9"; exon_id "chr4_119040040_119040072_-"; exonnum "9"; txlen "4631";
chr4	HAVANA	exon	119040040	119040535	0	-	.	gene_id "ENSMUSG00000028644.18"; transcript_id "ENSMUST00000127574.8"; gene_type "protein_coding"; gene_name "Ermap"; transcript_type "retained_intron"; transcript_name "Ermap-203"; exon_number 7; exon_id "ENSMUSE00000769568.2"; level 2; transcript_support_level "2"; mgi_id "MGI:1349816"; havana_gene "OTTMUSG00000008860.1"; havana_transcript "OTTMUST00000020154.1";
chr4	sragcm37_mid	exon	119040244	119040380	0.184131044160505	-	.	gene_id "ENSMUSG00000028644.18"; transcript_id "ENSMUSG00000028644.18_tx_3"; exon_id "chr4_119040244_119040380_-"; exonnum "8"; txlen "4474";
chr4	sragcm37_mid	exon	119040244	119040380	0.1164319307284	-	.	gene_id "ENSMUSG00000028644.18"; transcript_id "ENSMUSG00000028644.18_tx_8"; exon_id "chr4_119040244_119040380_-"; exonnum "9"; txlen "4620";
chr4	sragcm37_mid	exon	119040244	119040380	0.108292312470792	-	.	gene_id "ENSMUSG00000028644.18"; transcript_id "ENSMUSG00000028644.18_tx_9"; exon_id "chr4_119040244_119040380_-"; exonnum "8"; txlen "4631";
chr4	sragcm37_mid	exon	119040267	119040380	0.0976754190913023	-	.	gene_id "ENSMUSG00000028644.18"; transcript_id "ENSMUSG00000028644.18_tx_10"; exon_id "chr4_119040267_119040380_-"; exonnum "8"; txlen "4451";
chr4	sragcm37_mid	exon	119040267	119040380	0.0976754190913023	-	.	gene_id "ENSMUSG00000028644.18"; transcript_id "ENSMUSG00000028644.18_tx_11"; exon_id "chr4_119040267_119040380_-"; exonnum "8"; txlen "4608";
chr4	sragcm37_mid	exon	119040267	119040380	0.0976754190913023	-	.	gene_id "ENSMUSG00000028644.18"; transcript_id "ENSMUSG00000028644.18_tx_12"; exon_id "chr4_119040267_119040380_-"; exonnum "9"; txlen "4597";
chr4	HAVANA	exon	119040503	119040535	0	-	.	gene_id "ENSMUSG00000028644.18"; transcript_id "ENSMUST00000239029.2"; gene_type "protein_coding"; gene_name "Ermap"; transcript_type "protein_coding"; transcript_name "Ermap-210"; exon_number 7; exon_id "ENSMUSE00000180881.2"; level 2; protein_id "ENSMUSP00000159033.2"; mgi_id "MGI:1349816"; tag "upstream_ATG"; tag "basic"; tag "appris_principal_4"; havana_gene "OTTMUSG00000008860.1"; havana_transcript "OTTMUST00000020156.1";
chr4	HAVANA	CDS	119040503	119040535	0	-	2	gene_id "ENSMUSG00000028644.18"; transcript_id "ENSMUST00000239029.2"; gene_type "protein_coding"; gene_name "Ermap"; transcript_type "protein_coding"; transcript_name "Ermap-210"; exon_number 7; exon_id "ENSMUSE00000180881.2"; level 2; protein_id "ENSMUSP00000159033.2"; mgi_id "MGI:1349816"; tag "upstream_ATG"; tag "basic"; tag "appris_principal_4"; havana_gene "OTTMUSG00000008860.1"; havana_transcript "OTTMUST00000020156.1";
chr4	ENSEMBL	exon	119040503	119040535	0	-	.	gene_id "ENSMUSG00000028644.18"; transcript_id "ENSMUST00000138395.9"; gene_type "protein_coding"; gene_name "Ermap"; transcript_type "protein_coding"; transcript_name "Ermap-206"; exon_number 7; exon_id "ENSMUSE00000180881.2"; level 3; protein_id "ENSMUSP00000123426.2"; transcript_support_level "1"; mgi_id "MGI:1349816"; tag "basic"; tag "Ensembl_canonical"; tag "GENCODE_Primary"; tag "appris_alternative_2"; tag "CCDS"; ccdsid "CCDS18571.1"; havana_gene "OTTMUSG00000008860.1";
chr4	ENSEMBL	CDS	119040503	119040535	0	-	2	gene_id "ENSMUSG00000028644.18"; transcript_id "ENSMUST00000138395.9"; gene_type "protein_coding"; gene_name "Ermap"; transcript_type "protein_coding"; transcript_name "Ermap-206"; exon_number 7; exon_id "ENSMUSE00000180881.2"; level 3; protein_id "ENSMUSP00000123426.2"; transcript_support_level "1"; mgi_id "MGI:1349816"; tag "basic"; tag "Ensembl_canonical"; tag "GENCODE_Primary"; tag "appris_alternative_2"; tag "CCDS"; ccdsid "CCDS18571.1"; havana_gene "OTTMUSG00000008860.1";
chr4	ENSEMBL_gcm37	exon	119040503	119040535	0.0976754190913023	-	.	gene_id "ENSMUSG00000028644.18"; transcript_id "ENSMUSG00000028644.18_tx_10"; exon_id "chr4_119040503_119040535_-"; exonnum "7"; txlen "4451";
chr4	ENSEMBL_gcm37	exon	119040503	119040535	0.0976754190913023	-	.	gene_id "ENSMUSG00000028644.18"; transcript_id "ENSMUSG00000028644.18_tx_11"; exon_id "chr4_119040503_119040535_-"; exonnum "7"; txlen "4608";
chr4	ENSEMBL_gcm37	exon	119040503	119040535	0.0976754190913023	-	.	gene_id "ENSMUSG00000028644.18"; transcript_id "ENSMUSG00000028644.18_tx_12"; exon_id "chr4_119040503_119040535_-"; exonnum "8"; txlen "4597";
chr4	ENSEMBL_gcm37	exon	119040503	119040535	0.0952914356553451	-	.	gene_id "ENSMUSG00000028644.18"; transcript_id "ENSMUSG00000028644.18_tx_13"; exon_id "chr4_119040503_119040535_-"; exonnum "7"; txlen "4316";
chr4	ENSEMBL_gcm37	exon	119040503	119040535	0.0904514942911748	-	.	gene_id "ENSMUSG00000028644.18"; transcript_id "ENSMUSG00000028644.18_tx_14"; exon_id "chr4_119040503_119040535_-"; exonnum "9"; txlen "4539";
chr4	ENSEMBL_gcm37	exon	119040503	119040535	0.0825554880897914	-	.	gene_id "ENSMUSG00000028644.18"; transcript_id "ENSMUSG00000028644.18_tx_15"; exon_id "chr4_119040503_119040535_-"; exonnum "8"; txlen "4462";
chr4	ENSEMBL_gcm37	exon	119040503	119040535	0.0723667300373485	-	.	gene_id "ENSMUSG00000028644.18"; transcript_id "ENSMUSG00000028644.18_tx_16"; exon_id "chr4_119040503_119040535_-"; exonnum "7"; txlen "4473";
chr4	ENSEMBL_gcm37	exon	119040503	119040535	0.311740174073486	-	.	gene_id "ENSMUSG00000028644.18"; transcript_id "ENSMUSG00000028644.18_tx_2"; exon_id "chr4_119040503_119040535_-"; exonnum "8"; txlen "4418";
chr4	ENSEMBL_gcm37	exon	119040503	119040535	0.184131044160505	-	.	gene_id "ENSMUSG00000028644.18"; transcript_id "ENSMUSG00000028644.18_tx_3"; exon_id "chr4_119040503_119040535_-"; exonnum "7"; txlen "4474";
chr4	ENSEMBL_gcm37	exon	119040503	119040535	0.162731183413654	-	.	gene_id "ENSMUSG00000028644.18"; transcript_id "ENSMUSG00000028644.18_tx_4"; exon_id "chr4_119040503_119040535_-"; exonnum "8"; txlen "4489";
chr4	ENSEMBL_gcm37	exon	119040503	119040535	0.152476917514108	-	.	gene_id "ENSMUSG00000028644.18"; transcript_id "ENSMUSG00000028644.18_tx_5"; exon_id "chr4_119040503_119040535_-"; exonnum "8"; txlen "4393";
chr4	ENSEMBL_gcm37	exon	119040503	119040535	0.139151314139376	-	.	gene_id "ENSMUSG00000028644.18"; transcript_id "ENSMUSG00000028644.18_tx_6"; exon_id "chr4_119040503_119040535_-"; exonnum "9"; txlen "4564";
chr4	ENSEMBL_gcm37	exon	119040503	119040535	0.119068632810143	-	.	gene_id "ENSMUSG00000028644.18"; transcript_id "ENSMUSG00000028644.18_tx_7"; exon_id "chr4_119040503_119040535_-"; exonnum "9"; txlen "4635";
chr4	ENSEMBL_gcm37	exon	119040503	119040535	0.1164319307284	-	.	gene_id "ENSMUSG00000028644.18"; transcript_id "ENSMUSG00000028644.18_tx_8"; exon_id "chr4_119040503_119040535_-"; exonnum "8"; txlen "4620";
chr4	ENSEMBL_gcm37	exon	119040503	119040535	0.108292312470792	-	.	gene_id "ENSMUSG00000028644.18"; transcript_id "ENSMUSG00000028644.18_tx_9"; exon_id "chr4_119040503_119040535_-"; exonnum "7"; txlen "4631";
chr4	HAVANA	exon	119040507	119040535	0	-	.	gene_id "ENSMUSG00000028644.18"; transcript_id "ENSMUST00000030396.15"; gene_type "protein_coding"; gene_name "Ermap"; transcript_type "protein_coding"; transcript_name "Ermap-201"; exon_number 7; exon_id "ENSMUSE00000746045.2"; level 2; protein_id "ENSMUSP00000030396.9"; transcript_support_level "2"; mgi_id "MGI:1349816"; tag "basic"; havana_gene "OTTMUSG00000008860.1"; havana_transcript "OTTMUST00000020155.1";
chr4	HAVANA	CDS	119040507	119040535	0	-	2	gene_id "ENSMUSG00000028644.18"; transcript_id "ENSMUST00000030396.15"; gene_type "protein_coding"; gene_name "Ermap"; transcript_type "protein_coding"; transcript_name "Ermap-201"; exon_number 7; exon_id "ENSMUSE00000746045.2"; level 2; protein_id "ENSMUSP00000030396.9"; transcript_support_level "2"; mgi_id "MGI:1349816"; tag "basic"; havana_gene "OTTMUSG00000008860.1"; havana_transcript "OTTMUST00000020155.1";
chr4	HAVANA	exon	119041108	119041224	0	-	.	gene_id "ENSMUSG00000028644.18"; transcript_id "ENSMUST00000239029.2"; gene_type "protein_coding"; gene_name "Ermap"; transcript_type "protein_coding"; transcript_name "Ermap-210"; exon_number 6; exon_id "ENSMUSE00001215918.2"; level 2; protein_id "ENSMUSP00000159033.2"; mgi_id "MGI:1349816"; tag "upstream_ATG"; tag "basic"; tag "appris_principal_4"; havana_gene "OTTMUSG00000008860.1"; havana_transcript "OTTMUST00000020156.1";
chr4	HAVANA	CDS	119041108	119041224	0	-	2	gene_id "ENSMUSG00000028644.18"; transcript_id "ENSMUST00000239029.2"; gene_type "protein_coding"; gene_name "Ermap"; transcript_type "protein_coding"; transcript_name "Ermap-210"; exon_number 6; exon_id "ENSMUSE00001215918.2"; level 2; protein_id "ENSMUSP00000159033.2"; mgi_id "MGI:1349816"; tag "upstream_ATG"; tag "basic"; tag "appris_principal_4"; havana_gene "OTTMUSG00000008860.1"; havana_transcript "OTTMUST00000020156.1";
chr4	ENSEMBL	exon	119041108	119041224	0	-	.	gene_id "ENSMUSG00000028644.18"; transcript_id "ENSMUST00000138395.9"; gene_type "protein_coding"; gene_name "Ermap"; transcript_type "protein_coding"; transcript_name "Ermap-206"; exon_number 6; exon_id "ENSMUSE00001215918.2"; level 3; protein_id "ENSMUSP00000123426.2"; transcript_support_level "1"; mgi_id "MGI:1349816"; tag "basic"; tag "Ensembl_canonical"; tag "GENCODE_Primary"; tag "appris_alternative_2"; tag "CCDS"; ccdsid "CCDS18571.1"; havana_gene "OTTMUSG00000008860.1";
chr4	ENSEMBL	CDS	119041108	119041224	0	-	2	gene_id "ENSMUSG00000028644.18"; transcript_id "ENSMUST00000138395.9"; gene_type "protein_coding"; gene_name "Ermap"; transcript_type "protein_coding"; transcript_name "Ermap-206"; exon_number 6; exon_id "ENSMUSE00001215918.2"; level 3; protein_id "ENSMUSP00000123426.2"; transcript_support_level "1"; mgi_id "MGI:1349816"; tag "basic"; tag "Ensembl_canonical"; tag "GENCODE_Primary"; tag "appris_alternative_2"; tag "CCDS"; ccdsid "CCDS18571.1"; havana_gene "OTTMUSG00000008860.1";
chr4	HAVANA	exon	119041108	119041224	0	-	.	gene_id "ENSMUSG00000028644.18"; transcript_id "ENSMUST00000030396.15"; gene_type "protein_coding"; gene_name "Ermap"; transcript_type "protein_coding"; transcript_name "Ermap-201"; exon_number 6; exon_id "ENSMUSE00001215918.2"; level 2; protein_id "ENSMUSP00000030396.9"; transcript_support_level "2"; mgi_id "MGI:1349816"; tag "basic"; havana_gene "OTTMUSG00000008860.1"; havana_transcript "OTTMUST00000020155.1";
chr4	HAVANA	CDS	119041108	119041224	0	-	2	gene_id "ENSMUSG00000028644.18"; transcript_id "ENSMUST00000030396.15"; gene_type "protein_coding"; gene_name "Ermap"; transcript_type "protein_coding"; transcript_name "Ermap-201"; exon_number 6; exon_id "ENSMUSE00001215918.2"; level 2; protein_id "ENSMUSP00000030396.9"; transcript_support_level "2"; mgi_id "MGI:1349816"; tag "basic"; havana_gene "OTTMUSG00000008860.1"; havana_transcript "OTTMUST00000020155.1";
chr4	HAVANA	exon	119041108	119041224	0	-	.	gene_id "ENSMUSG00000028644.18"; transcript_id "ENSMUST00000127574.8"; gene_type "protein_coding"; gene_name "Ermap"; transcript_type "retained_intron"; transcript_name "Ermap-203"; exon_number 6; exon_id "ENSMUSE00001269720.2"; level 2; transcript_support_level "2"; mgi_id "MGI:1349816"; havana_gene "OTTMUSG00000008860.1"; havana_transcript "OTTMUST00000020154.1";
chr4	ENSEMBL_gcm37	exon	119041108	119041224	0.0976754190913023	-	.	gene_id "ENSMUSG00000028644.18"; transcript_id "ENSMUSG00000028644.18_tx_10"; exon_id "chr4_119041108_119041224_-"; exonnum "6"; txlen "4451";
chr4	ENSEMBL_gcm37	exon	119041108	119041224	0.0976754190913023	-	.	gene_id "ENSMUSG00000028644.18"; transcript_id "ENSMUSG00000028644.18_tx_11"; exon_id "chr4_119041108_119041224_-"; exonnum "6"; txlen "4608";
chr4	ENSEMBL_gcm37	exon	119041108	119041224	0.0976754190913023	-	.	gene_id "ENSMUSG00000028644.18"; transcript_id "ENSMUSG00000028644.18_tx_12"; exon_id "chr4_119041108_119041224_-"; exonnum "7"; txlen "4597";
chr4	ENSEMBL_gcm37	exon	119041108	119041224	0.0952914356553451	-	.	gene_id "ENSMUSG00000028644.18"; transcript_id "ENSMUSG00000028644.18_tx_13"; exon_id "chr4_119041108_119041224_-"; exonnum "6"; txlen "4316";
chr4	ENSEMBL_gcm37	exon	119041108	119041224	0.0904514942911748	-	.	gene_id "ENSMUSG00000028644.18"; transcript_id "ENSMUSG00000028644.18_tx_14"; exon_id "chr4_119041108_119041224_-"; exonnum "8"; txlen "4539";
chr4	ENSEMBL_gcm37	exon	119041108	119041224	0.0825554880897914	-	.	gene_id "ENSMUSG00000028644.18"; transcript_id "ENSMUSG00000028644.18_tx_15"; exon_id "chr4_119041108_119041224_-"; exonnum "7"; txlen "4462";
chr4	ENSEMBL_gcm37	exon	119041108	119041224	0.0723667300373485	-	.	gene_id "ENSMUSG00000028644.18"; transcript_id "ENSMUSG00000028644.18_tx_16"; exon_id "chr4_119041108_119041224_-"; exonnum "6"; txlen "4473";
chr4	ENSEMBL_gcm37	exon	119041108	119041224	0.311740174073486	-	.	gene_id "ENSMUSG00000028644.18"; transcript_id "ENSMUSG00000028644.18_tx_2"; exon_id "chr4_119041108_119041224_-"; exonnum "7"; txlen "4418";
chr4	ENSEMBL_gcm37	exon	119041108	119041224	0.184131044160505	-	.	gene_id "ENSMUSG00000028644.18"; transcript_id "ENSMUSG00000028644.18_tx_3"; exon_id "chr4_119041108_119041224_-"; exonnum "6"; txlen "4474";
chr4	ENSEMBL_gcm37	exon	119041108	119041224	0.162731183413654	-	.	gene_id "ENSMUSG00000028644.18"; transcript_id "ENSMUSG00000028644.18_tx_4"; exon_id "chr4_119041108_119041224_-"; exonnum "7"; txlen "4489";
chr4	ENSEMBL_gcm37	exon	119041108	119041224	0.152476917514108	-	.	gene_id "ENSMUSG00000028644.18"; transcript_id "ENSMUSG00000028644.18_tx_5"; exon_id "chr4_119041108_119041224_-"; exonnum "7"; txlen "4393";
chr4	ENSEMBL_gcm37	exon	119041108	119041224	0.139151314139376	-	.	gene_id "ENSMUSG00000028644.18"; transcript_id "ENSMUSG00000028644.18_tx_6"; exon_id "chr4_119041108_119041224_-"; exonnum "8"; txlen "4564";
chr4	ENSEMBL_gcm37	exon	119041108	119041224	0.119068632810143	-	.	gene_id "ENSMUSG00000028644.18"; transcript_id "ENSMUSG00000028644.18_tx_7"; exon_id "chr4_119041108_119041224_-"; exonnum "8"; txlen "4635";
chr4	ENSEMBL_gcm37	exon	119041108	119041224	0.1164319307284	-	.	gene_id "ENSMUSG00000028644.18"; transcript_id "ENSMUSG00000028644.18_tx_8"; exon_id "chr4_119041108_119041224_-"; exonnum "7"; txlen "4620";
chr4	ENSEMBL_gcm37	exon	119041108	119041224	0.108292312470792	-	.	gene_id "ENSMUSG00000028644.18"; transcript_id "ENSMUSG00000028644.18_tx_9"; exon_id "chr4_119041108_119041224_-"; exonnum "6"; txlen "4631";
chr4	HAVANA	exon	119042738	119043019	0	-	.	gene_id "ENSMUSG00000028644.18"; transcript_id "ENSMUST00000239029.2"; gene_type "protein_coding"; gene_name "Ermap"; transcript_type "protein_coding"; transcript_name "Ermap-210"; exon_number 5; exon_id "ENSMUSE00001213339.2"; level 2; protein_id "ENSMUSP00000159033.2"; mgi_id "MGI:1349816"; tag "upstream_ATG"; tag "basic"; tag "appris_principal_4"; havana_gene "OTTMUSG00000008860.1"; havana_transcript "OTTMUST00000020156.1";
chr4	HAVANA	CDS	119042738	119043019	0	-	2	gene_id "ENSMUSG00000028644.18"; transcript_id "ENSMUST00000239029.2"; gene_type "protein_coding"; gene_name "Ermap"; transcript_type "protein_coding"; transcript_name "Ermap-210"; exon_number 5; exon_id "ENSMUSE00001213339.2"; level 2; protein_id "ENSMUSP00000159033.2"; mgi_id "MGI:1349816"; tag "upstream_ATG"; tag "basic"; tag "appris_principal_4"; havana_gene "OTTMUSG00000008860.1"; havana_transcript "OTTMUST00000020156.1";
chr4	ENSEMBL	exon	119042738	119043019	0	-	.	gene_id "ENSMUSG00000028644.18"; transcript_id "ENSMUST00000138395.9"; gene_type "protein_coding"; gene_name "Ermap"; transcript_type "protein_coding"; transcript_name "Ermap-206"; exon_number 5; exon_id "ENSMUSE00001213339.2"; level 3; protein_id "ENSMUSP00000123426.2"; transcript_support_level "1"; mgi_id "MGI:1349816"; tag "basic"; tag "Ensembl_canonical"; tag "GENCODE_Primary"; tag "appris_alternative_2"; tag "CCDS"; ccdsid "CCDS18571.1"; havana_gene "OTTMUSG00000008860.1";
chr4	ENSEMBL	CDS	119042738	119043019	0	-	2	gene_id "ENSMUSG00000028644.18"; transcript_id "ENSMUST00000138395.9"; gene_type "protein_coding"; gene_name "Ermap"; transcript_type "protein_coding"; transcript_name "Ermap-206"; exon_number 5; exon_id "ENSMUSE00001213339.2"; level 3; protein_id "ENSMUSP00000123426.2"; transcript_support_level "1"; mgi_id "MGI:1349816"; tag "basic"; tag "Ensembl_canonical"; tag "GENCODE_Primary"; tag "appris_alternative_2"; tag "CCDS"; ccdsid "CCDS18571.1"; havana_gene "OTTMUSG00000008860.1";
chr4	HAVANA	exon	119042738	119043019	0	-	.	gene_id "ENSMUSG00000028644.18"; transcript_id "ENSMUST00000030396.15"; gene_type "protein_coding"; gene_name "Ermap"; transcript_type "protein_coding"; transcript_name "Ermap-201"; exon_number 5; exon_id "ENSMUSE00001213339.2"; level 2; protein_id "ENSMUSP00000030396.9"; transcript_support_level "2"; mgi_id "MGI:1349816"; tag "basic"; havana_gene "OTTMUSG00000008860.1"; havana_transcript "OTTMUST00000020155.1";
chr4	HAVANA	CDS	119042738	119043019	0	-	2	gene_id "ENSMUSG00000028644.18"; transcript_id "ENSMUST00000030396.15"; gene_type "protein_coding"; gene_name "Ermap"; transcript_type "protein_coding"; transcript_name "Ermap-201"; exon_number 5; exon_id "ENSMUSE00001213339.2"; level 2; protein_id "ENSMUSP00000030396.9"; transcript_support_level "2"; mgi_id "MGI:1349816"; tag "basic"; havana_gene "OTTMUSG00000008860.1"; havana_transcript "OTTMUST00000020155.1";
chr4	HAVANA	exon	119042738	119043019	0	-	.	gene_id "ENSMUSG00000028644.18"; transcript_id "ENSMUST00000127574.8"; gene_type "protein_coding"; gene_name "Ermap"; transcript_type "retained_intron"; transcript_name "Ermap-203"; exon_number 5; exon_id "ENSMUSE00001310775.2"; level 2; transcript_support_level "2"; mgi_id "MGI:1349816"; havana_gene "OTTMUSG00000008860.1"; havana_transcript "OTTMUST00000020154.1";
chr4	ENSEMBL_gcm37	exon	119042738	119043019	0.0976754190913023	-	.	gene_id "ENSMUSG00000028644.18"; transcript_id "ENSMUSG00000028644.18_tx_10"; exon_id "chr4_119042738_119043019_-"; exonnum "5"; txlen "4451";
chr4	ENSEMBL_gcm37	exon	119042738	119043019	0.0976754190913023	-	.	gene_id "ENSMUSG00000028644.18"; transcript_id "ENSMUSG00000028644.18_tx_11"; exon_id "chr4_119042738_119043019_-"; exonnum "5"; txlen "4608";
chr4	ENSEMBL_gcm37	exon	119042738	119043019	0.0976754190913023	-	.	gene_id "ENSMUSG00000028644.18"; transcript_id "ENSMUSG00000028644.18_tx_12"; exon_id "chr4_119042738_119043019_-"; exonnum "6"; txlen "4597";
chr4	ENSEMBL_gcm37	exon	119042738	119043019	0.0952914356553451	-	.	gene_id "ENSMUSG00000028644.18"; transcript_id "ENSMUSG00000028644.18_tx_13"; exon_id "chr4_119042738_119043019_-"; exonnum "5"; txlen "4316";
chr4	ENSEMBL_gcm37	exon	119042738	119043019	0.0904514942911748	-	.	gene_id "ENSMUSG00000028644.18"; transcript_id "ENSMUSG00000028644.18_tx_14"; exon_id "chr4_119042738_119043019_-"; exonnum "7"; txlen "4539";
chr4	ENSEMBL_gcm37	exon	119042738	119043019	0.0825554880897914	-	.	gene_id "ENSMUSG00000028644.18"; transcript_id "ENSMUSG00000028644.18_tx_15"; exon_id "chr4_119042738_119043019_-"; exonnum "6"; txlen "4462";
chr4	ENSEMBL_gcm37	exon	119042738	119043019	0.0723667300373485	-	.	gene_id "ENSMUSG00000028644.18"; transcript_id "ENSMUSG00000028644.18_tx_16"; exon_id "chr4_119042738_119043019_-"; exonnum "5"; txlen "4473";
chr4	ENSEMBL_gcm37	exon	119042738	119043019	0.311740174073486	-	.	gene_id "ENSMUSG00000028644.18"; transcript_id "ENSMUSG00000028644.18_tx_2"; exon_id "chr4_119042738_119043019_-"; exonnum "6"; txlen "4418";
chr4	ENSEMBL_gcm37	exon	119042738	119043019	0.184131044160505	-	.	gene_id "ENSMUSG00000028644.18"; transcript_id "ENSMUSG00000028644.18_tx_3"; exon_id "chr4_119042738_119043019_-"; exonnum "5"; txlen "4474";
chr4	ENSEMBL_gcm37	exon	119042738	119043019	0.162731183413654	-	.	gene_id "ENSMUSG00000028644.18"; transcript_id "ENSMUSG00000028644.18_tx_4"; exon_id "chr4_119042738_119043019_-"; exonnum "6"; txlen "4489";
chr4	ENSEMBL_gcm37	exon	119042738	119043019	0.152476917514108	-	.	gene_id "ENSMUSG00000028644.18"; transcript_id "ENSMUSG00000028644.18_tx_5"; exon_id "chr4_119042738_119043019_-"; exonnum "6"; txlen "4393";
chr4	ENSEMBL_gcm37	exon	119042738	119043019	0.139151314139376	-	.	gene_id "ENSMUSG00000028644.18"; transcript_id "ENSMUSG00000028644.18_tx_6"; exon_id "chr4_119042738_119043019_-"; exonnum "7"; txlen "4564";
chr4	ENSEMBL_gcm37	exon	119042738	119043019	0.119068632810143	-	.	gene_id "ENSMUSG00000028644.18"; transcript_id "ENSMUSG00000028644.18_tx_7"; exon_id "chr4_119042738_119043019_-"; exonnum "7"; txlen "4635";
chr4	ENSEMBL_gcm37	exon	119042738	119043019	0.1164319307284	-	.	gene_id "ENSMUSG00000028644.18"; transcript_id "ENSMUSG00000028644.18_tx_8"; exon_id "chr4_119042738_119043019_-"; exonnum "6"; txlen "4620";
chr4	ENSEMBL_gcm37	exon	119042738	119043019	0.108292312470792	-	.	gene_id "ENSMUSG00000028644.18"; transcript_id "ENSMUSG00000028644.18_tx_9"; exon_id "chr4_119042738_119043019_-"; exonnum "5"; txlen "4631";
chr4	HAVANA	exon	119042889	119043019	0	-	.	gene_id "ENSMUSG00000028644.18"; transcript_id "ENSMUST00000133956.8"; gene_type "protein_coding"; gene_name "Ermap"; transcript_type "protein_coding"; transcript_name "Ermap-204"; exon_number 4; exon_id "ENSMUSE00000735122.2"; level 2; protein_id "ENSMUSP00000120181.2"; transcript_support_level "3"; mgi_id "MGI:1349816"; tag "mRNA_end_NF"; tag "cds_end_NF"; havana_gene "OTTMUSG00000008860.1"; havana_transcript "OTTMUST00000020251.1";
chr4	HAVANA	CDS	119042889	119043019	0	-	2	gene_id "ENSMUSG00000028644.18"; transcript_id "ENSMUST00000133956.8"; gene_type "protein_coding"; gene_name "Ermap"; transcript_type "protein_coding"; transcript_name "Ermap-204"; exon_number 4; exon_id "ENSMUSE00000735122.2"; level 2; protein_id "ENSMUSP00000120181.2"; transcript_support_level "3"; mgi_id "MGI:1349816"; tag "mRNA_end_NF"; tag "cds_end_NF"; havana_gene "OTTMUSG00000008860.1"; havana_transcript "OTTMUST00000020251.1";
chr4	HAVANA	transcript	119042889	119045944	0	-	.	gene_id "ENSMUSG00000028644.18"; transcript_id "ENSMUST00000133956.8"; gene_type "protein_coding"; gene_name "Ermap"; transcript_type "protein_coding"; transcript_name "Ermap-204"; level 2; protein_id "ENSMUSP00000120181.2"; transcript_support_level "3"; mgi_id "MGI:1349816"; tag "mRNA_end_NF"; tag "cds_end_NF"; havana_gene "OTTMUSG00000008860.1"; havana_transcript "OTTMUST00000020251.1";
chr4	HAVANA	exon	119042950	119043013	0	-	.	gene_id "ENSMUSG00000028644.18"; transcript_id "ENSMUST00000124626.9"; gene_type "protein_coding"; gene_name "Ermap"; transcript_type "protein_coding"; transcript_name "Ermap-202"; exon_number 5; exon_id "ENSMUSE00000805068.2"; level 2; protein_id "ENSMUSP00000120202.3"; transcript_support_level "3"; mgi_id "MGI:1349816"; tag "upstream_ATG"; tag "mRNA_end_NF"; tag "cds_end_NF"; havana_gene "OTTMUSG00000008860.1"; havana_transcript "OTTMUST00000020250.1";
chr4	HAVANA	CDS	119042950	119043013	0	-	2	gene_id "ENSMUSG00000028644.18"; transcript_id "ENSMUST00000124626.9"; gene_type "protein_coding"; gene_name "Ermap"; transcript_type "protein_coding"; transcript_name "Ermap-202"; exon_number 5; exon_id "ENSMUSE00000805068.2"; level 2; protein_id "ENSMUSP00000120202.3"; transcript_support_level "3"; mgi_id "MGI:1349816"; tag "upstream_ATG"; tag "mRNA_end_NF"; tag "cds_end_NF"; havana_gene "OTTMUSG00000008860.1"; havana_transcript "OTTMUST00000020250.1";
chr4	HAVANA	transcript	119042950	119047148	0	-	.	gene_id "ENSMUSG00000028644.18"; transcript_id "ENSMUST00000124626.9"; gene_type "protein_coding"; gene_name "Ermap"; transcript_type "protein_coding"; transcript_name "Ermap-202"; level 2; protein_id "ENSMUSP00000120202.3"; transcript_support_level "3"; mgi_id "MGI:1349816"; tag "upstream_ATG"; tag "mRNA_end_NF"; tag "cds_end_NF"; havana_gene "OTTMUSG00000008860.1"; havana_transcript "OTTMUST00000020250.1";
chr4	HAVANA	exon	119044293	119044631	0	-	.	gene_id "ENSMUSG00000028644.18"; transcript_id "ENSMUST00000239029.2"; gene_type "protein_coding"; gene_name "Ermap"; transcript_type "protein_coding"; transcript_name "Ermap-210"; exon_number 4; exon_id "ENSMUSE00001255358.2"; level 2; protein_id "ENSMUSP00000159033.2"; mgi_id "MGI:1349816"; tag "upstream_ATG"; tag "basic"; tag "appris_principal_4"; havana_gene "OTTMUSG00000008860.1"; havana_transcript "OTTMUST00000020156.1";
chr4	HAVANA	CDS	119044293	119044631	0	-	2	gene_id "ENSMUSG00000028644.18"; transcript_id "ENSMUST00000239029.2"; gene_type "protein_coding"; gene_name "Ermap"; transcript_type "protein_coding"; transcript_name "Ermap-210"; exon_number 4; exon_id "ENSMUSE00001255358.2"; level 2; protein_id "ENSMUSP00000159033.2"; mgi_id "MGI:1349816"; tag "upstream_ATG"; tag "basic"; tag "appris_principal_4"; havana_gene "OTTMUSG00000008860.1"; havana_transcript "OTTMUST00000020156.1";
chr4	ENSEMBL	exon	119044293	119044631	0	-	.	gene_id "ENSMUSG00000028644.18"; transcript_id "ENSMUST00000138395.9"; gene_type "protein_coding"; gene_name "Ermap"; transcript_type "protein_coding"; transcript_name "Ermap-206"; exon_number 4; exon_id "ENSMUSE00001255358.2"; level 3; protein_id "ENSMUSP00000123426.2"; transcript_support_level "1"; mgi_id "MGI:1349816"; tag "basic"; tag "Ensembl_canonical"; tag "GENCODE_Primary"; tag "appris_alternative_2"; tag "CCDS"; ccdsid "CCDS18571.1"; havana_gene "OTTMUSG00000008860.1";
chr4	ENSEMBL	CDS	119044293	119044631	0	-	2	gene_id "ENSMUSG00000028644.18"; transcript_id "ENSMUST00000138395.9"; gene_type "protein_coding"; gene_name "Ermap"; transcript_type "protein_coding"; transcript_name "Ermap-206"; exon_number 4; exon_id "ENSMUSE00001255358.2"; level 3; protein_id "ENSMUSP00000123426.2"; transcript_support_level "1"; mgi_id "MGI:1349816"; tag "basic"; tag "Ensembl_canonical"; tag "GENCODE_Primary"; tag "appris_alternative_2"; tag "CCDS"; ccdsid "CCDS18571.1"; havana_gene "OTTMUSG00000008860.1";
chr4	HAVANA	exon	119044293	119044631	0	-	.	gene_id "ENSMUSG00000028644.18"; transcript_id "ENSMUST00000030396.15"; gene_type "protein_coding"; gene_name "Ermap"; transcript_type "protein_coding"; transcript_name "Ermap-201"; exon_number 4; exon_id "ENSMUSE00001255358.2"; level 2; protein_id "ENSMUSP00000030396.9"; transcript_support_level "2"; mgi_id "MGI:1349816"; tag "basic"; havana_gene "OTTMUSG00000008860.1"; havana_transcript "OTTMUST00000020155.1";
chr4	HAVANA	CDS	119044293	119044631	0	-	2	gene_id "ENSMUSG00000028644.18"; transcript_id "ENSMUST00000030396.15"; gene_type "protein_coding"; gene_name "Ermap"; transcript_type "protein_coding"; transcript_name "Ermap-201"; exon_number 4; exon_id "ENSMUSE00001255358.2"; level 2; protein_id "ENSMUSP00000030396.9"; transcript_support_level "2"; mgi_id "MGI:1349816"; tag "basic"; havana_gene "OTTMUSG00000008860.1"; havana_transcript "OTTMUST00000020155.1";
chr4	HAVANA	exon	119044293	119044631	0	-	.	gene_id "ENSMUSG00000028644.18"; transcript_id "ENSMUST00000127574.8"; gene_type "protein_coding"; gene_name "Ermap"; transcript_type "retained_intron"; transcript_name "Ermap-203"; exon_number 4; exon_id "ENSMUSE00001271410.2"; level 2; transcript_support_level "2"; mgi_id "MGI:1349816"; havana_gene "OTTMUSG00000008860.1"; havana_transcript "OTTMUST00000020154.1";
chr4	HAVANA	exon	119044293	119044631	0	-	.	gene_id "ENSMUSG00000028644.18"; transcript_id "ENSMUST00000133956.8"; gene_type "protein_coding"; gene_name "Ermap"; transcript_type "protein_coding"; transcript_name "Ermap-204"; exon_number 3; exon_id "ENSMUSE00001255358.2"; level 2; protein_id "ENSMUSP00000120181.2"; transcript_support_level "3"; mgi_id "MGI:1349816"; tag "mRNA_end_NF"; tag "cds_end_NF"; havana_gene "OTTMUSG00000008860.1"; havana_transcript "OTTMUST00000020251.1";
chr4	HAVANA	CDS	119044293	119044631	0	-	2	gene_id "ENSMUSG00000028644.18"; transcript_id "ENSMUST00000133956.8"; gene_type "protein_coding"; gene_name "Ermap"; transcript_type "protein_coding"; transcript_name "Ermap-204"; exon_number 3; exon_id "ENSMUSE00001255358.2"; level 2; protein_id "ENSMUSP00000120181.2"; transcript_support_level "3"; mgi_id "MGI:1349816"; tag "mRNA_end_NF"; tag "cds_end_NF"; havana_gene "OTTMUSG00000008860.1"; havana_transcript "OTTMUST00000020251.1";
chr4	HAVANA	exon	119044293	119044631	0	-	.	gene_id "ENSMUSG00000028644.18"; transcript_id "ENSMUST00000124626.9"; gene_type "protein_coding"; gene_name "Ermap"; transcript_type "protein_coding"; transcript_name "Ermap-202"; exon_number 4; exon_id "ENSMUSE00001255358.2"; level 2; protein_id "ENSMUSP00000120202.3"; transcript_support_level "3"; mgi_id "MGI:1349816"; tag "upstream_ATG"; tag "mRNA_end_NF"; tag "cds_end_NF"; havana_gene "OTTMUSG00000008860.1"; havana_transcript "OTTMUST00000020250.1";
chr4	HAVANA	CDS	119044293	119044631	0	-	2	gene_id "ENSMUSG00000028644.18"; transcript_id "ENSMUST00000124626.9"; gene_type "protein_coding"; gene_name "Ermap"; transcript_type "protein_coding"; transcript_name "Ermap-202"; exon_number 4; exon_id "ENSMUSE00001255358.2"; level 2; protein_id "ENSMUSP00000120202.3"; transcript_support_level "3"; mgi_id "MGI:1349816"; tag "upstream_ATG"; tag "mRNA_end_NF"; tag "cds_end_NF"; havana_gene "OTTMUSG00000008860.1"; havana_transcript "OTTMUST00000020250.1";
chr4	ENSEMBL_gcm37	exon	119044293	119044631	0.0976754190913023	-	.	gene_id "ENSMUSG00000028644.18"; transcript_id "ENSMUSG00000028644.18_tx_10"; exon_id "chr4_119044293_119044631_-"; exonnum "4"; txlen "4451";
chr4	ENSEMBL_gcm37	exon	119044293	119044631	0.0976754190913023	-	.	gene_id "ENSMUSG00000028644.18"; transcript_id "ENSMUSG00000028644.18_tx_11"; exon_id "chr4_119044293_119044631_-"; exonnum "4"; txlen "4608";
chr4	ENSEMBL_gcm37	exon	119044293	119044631	0.0976754190913023	-	.	gene_id "ENSMUSG00000028644.18"; transcript_id "ENSMUSG00000028644.18_tx_12"; exon_id "chr4_119044293_119044631_-"; exonnum "5"; txlen "4597";
chr4	ENSEMBL_gcm37	exon	119044293	119044631	0.0952914356553451	-	.	gene_id "ENSMUSG00000028644.18"; transcript_id "ENSMUSG00000028644.18_tx_13"; exon_id "chr4_119044293_119044631_-"; exonnum "4"; txlen "4316";
chr4	ENSEMBL_gcm37	exon	119044293	119044631	0.0904514942911748	-	.	gene_id "ENSMUSG00000028644.18"; transcript_id "ENSMUSG00000028644.18_tx_14"; exon_id "chr4_119044293_119044631_-"; exonnum "6"; txlen "4539";
chr4	ENSEMBL_gcm37	exon	119044293	119044631	0.0825554880897914	-	.	gene_id "ENSMUSG00000028644.18"; transcript_id "ENSMUSG00000028644.18_tx_15"; exon_id "chr4_119044293_119044631_-"; exonnum "5"; txlen "4462";
chr4	ENSEMBL_gcm37	exon	119044293	119044631	0.0723667300373485	-	.	gene_id "ENSMUSG00000028644.18"; transcript_id "ENSMUSG00000028644.18_tx_16"; exon_id "chr4_119044293_119044631_-"; exonnum "4"; txlen "4473";
chr4	ENSEMBL_gcm37	exon	119044293	119044631	0.311740174073486	-	.	gene_id "ENSMUSG00000028644.18"; transcript_id "ENSMUSG00000028644.18_tx_2"; exon_id "chr4_119044293_119044631_-"; exonnum "5"; txlen "4418";
chr4	ENSEMBL_gcm37	exon	119044293	119044631	0.184131044160505	-	.	gene_id "ENSMUSG00000028644.18"; transcript_id "ENSMUSG00000028644.18_tx_3"; exon_id "chr4_119044293_119044631_-"; exonnum "4"; txlen "4474";
chr4	ENSEMBL_gcm37	exon	119044293	119044631	0.162731183413654	-	.	gene_id "ENSMUSG00000028644.18"; transcript_id "ENSMUSG00000028644.18_tx_4"; exon_id "chr4_119044293_119044631_-"; exonnum "5"; txlen "4489";
chr4	ENSEMBL_gcm37	exon	119044293	119044631	0.152476917514108	-	.	gene_id "ENSMUSG00000028644.18"; transcript_id "ENSMUSG00000028644.18_tx_5"; exon_id "chr4_119044293_119044631_-"; exonnum "5"; txlen "4393";
chr4	ENSEMBL_gcm37	exon	119044293	119044631	0.139151314139376	-	.	gene_id "ENSMUSG00000028644.18"; transcript_id "ENSMUSG00000028644.18_tx_6"; exon_id "chr4_119044293_119044631_-"; exonnum "6"; txlen "4564";
chr4	ENSEMBL_gcm37	exon	119044293	119044631	0.119068632810143	-	.	gene_id "ENSMUSG00000028644.18"; transcript_id "ENSMUSG00000028644.18_tx_7"; exon_id "chr4_119044293_119044631_-"; exonnum "6"; txlen "4635";
chr4	ENSEMBL_gcm37	exon	119044293	119044631	0.1164319307284	-	.	gene_id "ENSMUSG00000028644.18"; transcript_id "ENSMUSG00000028644.18_tx_8"; exon_id "chr4_119044293_119044631_-"; exonnum "5"; txlen "4620";
chr4	ENSEMBL_gcm37	exon	119044293	119044631	0.108292312470792	-	.	gene_id "ENSMUSG00000028644.18"; transcript_id "ENSMUSG00000028644.18_tx_9"; exon_id "chr4_119044293_119044631_-"; exonnum "4"; txlen "4631";
chr4	HAVANA	exon	119044392	119044631	0	-	.	gene_id "ENSMUSG00000028644.18"; transcript_id "ENSMUST00000141227.9"; gene_type "protein_coding"; gene_name "Ermap"; transcript_type "protein_coding"; transcript_name "Ermap-207"; exon_number 5; exon_id "ENSMUSE00000776178.2"; level 2; protein_id "ENSMUSP00000122864.3"; transcript_support_level "2"; mgi_id "MGI:1349816"; tag "mRNA_end_NF"; tag "cds_end_NF"; tag "upstream_ATG"; havana_gene "OTTMUSG00000008860.1"; havana_transcript "OTTMUST00000020247.1";
chr4	HAVANA	CDS	119044392	119044631	0	-	2	gene_id "ENSMUSG00000028644.18"; transcript_id "ENSMUST00000141227.9"; gene_type "protein_coding"; gene_name "Ermap"; transcript_type "protein_coding"; transcript_name "Ermap-207"; exon_number 5; exon_id "ENSMUSE00000776178.2"; level 2; protein_id "ENSMUSP00000122864.3"; transcript_support_level "2"; mgi_id "MGI:1349816"; tag "mRNA_end_NF"; tag "cds_end_NF"; tag "upstream_ATG"; havana_gene "OTTMUSG00000008860.1"; havana_transcript "OTTMUST00000020247.1";
chr4	HAVANA	transcript	119044392	119047193	0	-	.	gene_id "ENSMUSG00000028644.18"; transcript_id "ENSMUST00000141227.9"; gene_type "protein_coding"; gene_name "Ermap"; transcript_type "protein_coding"; transcript_name "Ermap-207"; level 2; protein_id "ENSMUSP00000122864.3"; transcript_support_level "2"; mgi_id "MGI:1349816"; tag "mRNA_end_NF"; tag "cds_end_NF"; tag "upstream_ATG"; havana_gene "OTTMUSG00000008860.1"; havana_transcript "OTTMUST00000020247.1";
chr4	HAVANA	exon	119044525	119044631	0	-	.	gene_id "ENSMUSG00000028644.18"; transcript_id "ENSMUST00000150864.3"; gene_type "protein_coding"; gene_name "Ermap"; transcript_type "protein_coding"; transcript_name "Ermap-208"; exon_number 5; exon_id "ENSMUSE00000830086.2"; level 2; protein_id "ENSMUSP00000123484.3"; transcript_support_level "3"; mgi_id "MGI:1349816"; tag "mRNA_end_NF"; tag "cds_end_NF"; havana_gene "OTTMUSG00000008860.1"; havana_transcript "OTTMUST00000020248.1";
chr4	HAVANA	CDS	119044525	119044631	0	-	2	gene_id "ENSMUSG00000028644.18"; transcript_id "ENSMUST00000150864.3"; gene_type "protein_coding"; gene_name "Ermap"; transcript_type "protein_coding"; transcript_name "Ermap-208"; exon_number 5; exon_id "ENSMUSE00000830086.2"; level 2; protein_id "ENSMUSP00000123484.3"; transcript_support_level "3"; mgi_id "MGI:1349816"; tag "mRNA_end_NF"; tag "cds_end_NF"; havana_gene "OTTMUSG00000008860.1"; havana_transcript "OTTMUST00000020248.1";
chr4	HAVANA	transcript	119044525	119047190	0	-	.	gene_id "ENSMUSG00000028644.18"; transcript_id "ENSMUST00000150864.3"; gene_type "protein_coding"; gene_name "Ermap"; transcript_type "protein_coding"; transcript_name "Ermap-208"; level 2; protein_id "ENSMUSP00000123484.3"; transcript_support_level "3"; mgi_id "MGI:1349816"; tag "mRNA_end_NF"; tag "cds_end_NF"; havana_gene "OTTMUSG00000008860.1"; havana_transcript "OTTMUST00000020248.1";
chr4	HAVANA	exon	119044533	119044631	0	-	.	gene_id "ENSMUSG00000028644.18"; transcript_id "ENSMUST00000156746.3"; gene_type "protein_coding"; gene_name "Ermap"; transcript_type "protein_coding"; transcript_name "Ermap-209"; exon_number 4; exon_id "ENSMUSE00000729179.2"; level 2; protein_id "ENSMUSP00000118640.3"; transcript_support_level "3"; mgi_id "MGI:1349816"; tag "mRNA_end_NF"; tag "cds_end_NF"; tag "upstream_ATG"; havana_gene "OTTMUSG00000008860.1"; havana_transcript "OTTMUST00000020246.1";
chr4	HAVANA	CDS	119044533	119044631	0	-	2	gene_id "ENSMUSG00000028644.18"; transcript_id "ENSMUST00000156746.3"; gene_type "protein_coding"; gene_name "Ermap"; transcript_type "protein_coding"; transcript_name "Ermap-209"; exon_number 4; exon_id "ENSMUSE00000729179.2"; level 2; protein_id "ENSMUSP00000118640.3"; transcript_support_level "3"; mgi_id "MGI:1349816"; tag "mRNA_end_NF"; tag "cds_end_NF"; tag "upstream_ATG"; havana_gene "OTTMUSG00000008860.1"; havana_transcript "OTTMUST00000020246.1";
chr4	HAVANA	transcript	119044533	119047208	0	-	.	gene_id "ENSMUSG00000028644.18"; transcript_id "ENSMUST00000156746.3"; gene_type "protein_coding"; gene_name "Ermap"; transcript_type "protein_coding"; transcript_name "Ermap-209"; level 2; protein_id "ENSMUSP00000118640.3"; transcript_support_level "3"; mgi_id "MGI:1349816"; tag "mRNA_end_NF"; tag "cds_end_NF"; tag "upstream_ATG"; havana_gene "OTTMUSG00000008860.1"; havana_transcript "OTTMUST00000020246.1";
chr4	HAVANA	CDS	119044827	119044911	0	-	0	gene_id "ENSMUSG00000028644.18"; transcript_id "ENSMUST00000239029.2"; gene_type "protein_coding"; gene_name "Ermap"; transcript_type "protein_coding"; transcript_name "Ermap-210"; exon_number 3; exon_id "ENSMUSE00001247477.2"; level 2; protein_id "ENSMUSP00000159033.2"; mgi_id "MGI:1349816"; tag "upstream_ATG"; tag "basic"; tag "appris_principal_4"; havana_gene "OTTMUSG00000008860.1"; havana_transcript "OTTMUST00000020156.1";
chr4	HAVANA	CDS	119044827	119044911	0	-	0	gene_id "ENSMUSG00000028644.18"; transcript_id "ENSMUST00000030396.15"; gene_type "protein_coding"; gene_name "Ermap"; transcript_type "protein_coding"; transcript_name "Ermap-201"; exon_number 3; exon_id "ENSMUSE00001247477.2"; level 2; protein_id "ENSMUSP00000030396.9"; transcript_support_level "2"; mgi_id "MGI:1349816"; tag "basic"; havana_gene "OTTMUSG00000008860.1"; havana_transcript "OTTMUST00000020155.1";
chr4	HAVANA	CDS	119044827	119044911	0	-	0	gene_id "ENSMUSG00000028644.18"; transcript_id "ENSMUST00000133956.8"; gene_type "protein_coding"; gene_name "Ermap"; transcript_type "protein_coding"; transcript_name "Ermap-204"; exon_number 2; exon_id "ENSMUSE00001247477.2"; level 2; protein_id "ENSMUSP00000120181.2"; transcript_support_level "3"; mgi_id "MGI:1349816"; tag "mRNA_end_NF"; tag "cds_end_NF"; havana_gene "OTTMUSG00000008860.1"; havana_transcript "OTTMUST00000020251.1";
chr4	HAVANA	CDS	119044827	119044911	0	-	0	gene_id "ENSMUSG00000028644.18"; transcript_id "ENSMUST00000124626.9"; gene_type "protein_coding"; gene_name "Ermap"; transcript_type "protein_coding"; transcript_name "Ermap-202"; exon_number 3; exon_id "ENSMUSE00001247477.2"; level 2; protein_id "ENSMUSP00000120202.3"; transcript_support_level "3"; mgi_id "MGI:1349816"; tag "upstream_ATG"; tag "mRNA_end_NF"; tag "cds_end_NF"; havana_gene "OTTMUSG00000008860.1"; havana_transcript "OTTMUST00000020250.1";
chr4	HAVANA	CDS	119044827	119044911	0	-	0	gene_id "ENSMUSG00000028644.18"; transcript_id "ENSMUST00000141227.9"; gene_type "protein_coding"; gene_name "Ermap"; transcript_type "protein_coding"; transcript_name "Ermap-207"; exon_number 4; exon_id "ENSMUSE00001247477.2"; level 2; protein_id "ENSMUSP00000122864.3"; transcript_support_level "2"; mgi_id "MGI:1349816"; tag "mRNA_end_NF"; tag "cds_end_NF"; tag "upstream_ATG"; havana_gene "OTTMUSG00000008860.1"; havana_transcript "OTTMUST00000020247.1";
chr4	HAVANA	CDS	119044827	119044911	0	-	0	gene_id "ENSMUSG00000028644.18"; transcript_id "ENSMUST00000150864.3"; gene_type "protein_coding"; gene_name "Ermap"; transcript_type "protein_coding"; transcript_name "Ermap-208"; exon_number 4; exon_id "ENSMUSE00001247477.2"; level 2; protein_id "ENSMUSP00000123484.3"; transcript_support_level "3"; mgi_id "MGI:1349816"; tag "mRNA_end_NF"; tag "cds_end_NF"; havana_gene "OTTMUSG00000008860.1"; havana_transcript "OTTMUST00000020248.1";
chr4	HAVANA	CDS	119044827	119044911	0	-	0	gene_id "ENSMUSG00000028644.18"; transcript_id "ENSMUST00000156746.3"; gene_type "protein_coding"; gene_name "Ermap"; transcript_type "protein_coding"; transcript_name "Ermap-209"; exon_number 3; exon_id "ENSMUSE00001247477.2"; level 2; protein_id "ENSMUSP00000118640.3"; transcript_support_level "3"; mgi_id "MGI:1349816"; tag "mRNA_end_NF"; tag "cds_end_NF"; tag "upstream_ATG"; havana_gene "OTTMUSG00000008860.1"; havana_transcript "OTTMUST00000020246.1";
chr4	HAVANA	exon	119044827	119044916	0	-	.	gene_id "ENSMUSG00000028644.18"; transcript_id "ENSMUST00000239029.2"; gene_type "protein_coding"; gene_name "Ermap"; transcript_type "protein_coding"; transcript_name "Ermap-210"; exon_number 3; exon_id "ENSMUSE00001247477.2"; level 2; protein_id "ENSMUSP00000159033.2"; mgi_id "MGI:1349816"; tag "upstream_ATG"; tag "basic"; tag "appris_principal_4"; havana_gene "OTTMUSG00000008860.1"; havana_transcript "OTTMUST00000020156.1";
chr4	ENSEMBL	exon	119044827	119044916	0	-	.	gene_id "ENSMUSG00000028644.18"; transcript_id "ENSMUST00000138395.9"; gene_type "protein_coding"; gene_name "Ermap"; transcript_type "protein_coding"; transcript_name "Ermap-206"; exon_number 3; exon_id "ENSMUSE00001266931.2"; level 3; protein_id "ENSMUSP00000123426.2"; transcript_support_level "1"; mgi_id "MGI:1349816"; tag "basic"; tag "Ensembl_canonical"; tag "GENCODE_Primary"; tag "appris_alternative_2"; tag "CCDS"; ccdsid "CCDS18571.1"; havana_gene "OTTMUSG00000008860.1";
chr4	ENSEMBL	CDS	119044827	119044916	0	-	2	gene_id "ENSMUSG00000028644.18"; transcript_id "ENSMUST00000138395.9"; gene_type "protein_coding"; gene_name "Ermap"; transcript_type "protein_coding"; transcript_name "Ermap-206"; exon_number 3; exon_id "ENSMUSE00001266931.2"; level 3; protein_id "ENSMUSP00000123426.2"; transcript_support_level "1"; mgi_id "MGI:1349816"; tag "basic"; tag "Ensembl_canonical"; tag "GENCODE_Primary"; tag "appris_alternative_2"; tag "CCDS"; ccdsid "CCDS18571.1"; havana_gene "OTTMUSG00000008860.1";
chr4	HAVANA	exon	119044827	119044916	0	-	.	gene_id "ENSMUSG00000028644.18"; transcript_id "ENSMUST00000030396.15"; gene_type "protein_coding"; gene_name "Ermap"; transcript_type "protein_coding"; transcript_name "Ermap-201"; exon_number 3; exon_id "ENSMUSE00001247477.2"; level 2; protein_id "ENSMUSP00000030396.9"; transcript_support_level "2"; mgi_id "MGI:1349816"; tag "basic"; havana_gene "OTTMUSG00000008860.1"; havana_transcript "OTTMUST00000020155.1";
chr4	HAVANA	exon	119044827	119044916	0	-	.	gene_id "ENSMUSG00000028644.18"; transcript_id "ENSMUST00000127574.8"; gene_type "protein_coding"; gene_name "Ermap"; transcript_type "retained_intron"; transcript_name "Ermap-203"; exon_number 3; exon_id "ENSMUSE00001252607.2"; level 2; transcript_support_level "2"; mgi_id "MGI:1349816"; havana_gene "OTTMUSG00000008860.1"; havana_transcript "OTTMUST00000020154.1";
chr4	HAVANA	exon	119044827	119044916	0	-	.	gene_id "ENSMUSG00000028644.18"; transcript_id "ENSMUST00000133956.8"; gene_type "protein_coding"; gene_name "Ermap"; transcript_type "protein_coding"; transcript_name "Ermap-204"; exon_number 2; exon_id "ENSMUSE00001247477.2"; level 2; protein_id "ENSMUSP00000120181.2"; transcript_support_level "3"; mgi_id "MGI:1349816"; tag "mRNA_end_NF"; tag "cds_end_NF"; havana_gene "OTTMUSG00000008860.1"; havana_transcript "OTTMUST00000020251.1";
chr4	HAVANA	exon	119044827	119044916	0	-	.	gene_id "ENSMUSG00000028644.18"; transcript_id "ENSMUST00000124626.9"; gene_type "protein_coding"; gene_name "Ermap"; transcript_type "protein_coding"; transcript_name "Ermap-202"; exon_number 3; exon_id "ENSMUSE00001247477.2"; level 2; protein_id "ENSMUSP00000120202.3"; transcript_support_level "3"; mgi_id "MGI:1349816"; tag "upstream_ATG"; tag "mRNA_end_NF"; tag "cds_end_NF"; havana_gene "OTTMUSG00000008860.1"; havana_transcript "OTTMUST00000020250.1";
chr4	HAVANA	exon	119044827	119044916	0	-	.	gene_id "ENSMUSG00000028644.18"; transcript_id "ENSMUST00000141227.9"; gene_type "protein_coding"; gene_name "Ermap"; transcript_type "protein_coding"; transcript_name "Ermap-207"; exon_number 4; exon_id "ENSMUSE00001247477.2"; level 2; protein_id "ENSMUSP00000122864.3"; transcript_support_level "2"; mgi_id "MGI:1349816"; tag "mRNA_end_NF"; tag "cds_end_NF"; tag "upstream_ATG"; havana_gene "OTTMUSG00000008860.1"; havana_transcript "OTTMUST00000020247.1";
chr4	HAVANA	exon	119044827	119044916	0	-	.	gene_id "ENSMUSG00000028644.18"; transcript_id "ENSMUST00000150864.3"; gene_type "protein_coding"; gene_name "Ermap"; transcript_type "protein_coding"; transcript_name "Ermap-208"; exon_number 4; exon_id "ENSMUSE00001247477.2"; level 2; protein_id "ENSMUSP00000123484.3"; transcript_support_level "3"; mgi_id "MGI:1349816"; tag "mRNA_end_NF"; tag "cds_end_NF"; havana_gene "OTTMUSG00000008860.1"; havana_transcript "OTTMUST00000020248.1";
chr4	HAVANA	exon	119044827	119044916	0	-	.	gene_id "ENSMUSG00000028644.18"; transcript_id "ENSMUST00000156746.3"; gene_type "protein_coding"; gene_name "Ermap"; transcript_type "protein_coding"; transcript_name "Ermap-209"; exon_number 3; exon_id "ENSMUSE00001247477.2"; level 2; protein_id "ENSMUSP00000118640.3"; transcript_support_level "3"; mgi_id "MGI:1349816"; tag "mRNA_end_NF"; tag "cds_end_NF"; tag "upstream_ATG"; havana_gene "OTTMUSG00000008860.1"; havana_transcript "OTTMUST00000020246.1";
chr4	ENSEMBL_gcm37	exon	119044827	119044916	0.0976754190913023	-	.	gene_id "ENSMUSG00000028644.18"; transcript_id "ENSMUSG00000028644.18_tx_10"; exon_id "chr4_119044827_119044916_-"; exonnum "3"; txlen "4451";
chr4	ENSEMBL_gcm37	exon	119044827	119044916	0.0976754190913023	-	.	gene_id "ENSMUSG00000028644.18"; transcript_id "ENSMUSG00000028644.18_tx_11"; exon_id "chr4_119044827_119044916_-"; exonnum "3"; txlen "4608";
chr4	ENSEMBL_gcm37	exon	119044827	119044916	0.0976754190913023	-	.	gene_id "ENSMUSG00000028644.18"; transcript_id "ENSMUSG00000028644.18_tx_12"; exon_id "chr4_119044827_119044916_-"; exonnum "4"; txlen "4597";
chr4	ENSEMBL_gcm37	exon	119044827	119044916	0.0952914356553451	-	.	gene_id "ENSMUSG00000028644.18"; transcript_id "ENSMUSG00000028644.18_tx_13"; exon_id "chr4_119044827_119044916_-"; exonnum "3"; txlen "4316";
chr4	ENSEMBL_gcm37	exon	119044827	119044916	0.0904514942911748	-	.	gene_id "ENSMUSG00000028644.18"; transcript_id "ENSMUSG00000028644.18_tx_14"; exon_id "chr4_119044827_119044916_-"; exonnum "5"; txlen "4539";
chr4	ENSEMBL_gcm37	exon	119044827	119044916	0.0825554880897914	-	.	gene_id "ENSMUSG00000028644.18"; transcript_id "ENSMUSG00000028644.18_tx_15"; exon_id "chr4_119044827_119044916_-"; exonnum "4"; txlen "4462";
chr4	ENSEMBL_gcm37	exon	119044827	119044916	0.0723667300373485	-	.	gene_id "ENSMUSG00000028644.18"; transcript_id "ENSMUSG00000028644.18_tx_16"; exon_id "chr4_119044827_119044916_-"; exonnum "3"; txlen "4473";
chr4	ENSEMBL_gcm37	exon	119044827	119044916	0.311740174073486	-	.	gene_id "ENSMUSG00000028644.18"; transcript_id "ENSMUSG00000028644.18_tx_2"; exon_id "chr4_119044827_119044916_-"; exonnum "4"; txlen "4418";
chr4	ENSEMBL_gcm37	exon	119044827	119044916	0.184131044160505	-	.	gene_id "ENSMUSG00000028644.18"; transcript_id "ENSMUSG00000028644.18_tx_3"; exon_id "chr4_119044827_119044916_-"; exonnum "3"; txlen "4474";
chr4	ENSEMBL_gcm37	exon	119044827	119044916	0.162731183413654	-	.	gene_id "ENSMUSG00000028644.18"; transcript_id "ENSMUSG00000028644.18_tx_4"; exon_id "chr4_119044827_119044916_-"; exonnum "4"; txlen "4489";
chr4	ENSEMBL_gcm37	exon	119044827	119044916	0.152476917514108	-	.	gene_id "ENSMUSG00000028644.18"; transcript_id "ENSMUSG00000028644.18_tx_5"; exon_id "chr4_119044827_119044916_-"; exonnum "4"; txlen "4393";
chr4	ENSEMBL_gcm37	exon	119044827	119044916	0.139151314139376	-	.	gene_id "ENSMUSG00000028644.18"; transcript_id "ENSMUSG00000028644.18_tx_6"; exon_id "chr4_119044827_119044916_-"; exonnum "5"; txlen "4564";
chr4	ENSEMBL_gcm37	exon	119044827	119044916	0.119068632810143	-	.	gene_id "ENSMUSG00000028644.18"; transcript_id "ENSMUSG00000028644.18_tx_7"; exon_id "chr4_119044827_119044916_-"; exonnum "5"; txlen "4635";
chr4	ENSEMBL_gcm37	exon	119044827	119044916	0.1164319307284	-	.	gene_id "ENSMUSG00000028644.18"; transcript_id "ENSMUSG00000028644.18_tx_8"; exon_id "chr4_119044827_119044916_-"; exonnum "4"; txlen "4620";
chr4	ENSEMBL_gcm37	exon	119044827	119044916	0.108292312470792	-	.	gene_id "ENSMUSG00000028644.18"; transcript_id "ENSMUSG00000028644.18_tx_9"; exon_id "chr4_119044827_119044916_-"; exonnum "3"; txlen "4631";
chr4	HAVANA	start_codon	119044909	119044911	0	-	0	gene_id "ENSMUSG00000028644.18"; transcript_id "ENSMUST00000239029.2"; gene_type "protein_coding"; gene_name "Ermap"; transcript_type "protein_coding"; transcript_name "Ermap-210"; exon_number 3; exon_id "ENSMUSE00001247477.2"; level 2; protein_id "ENSMUSP00000159033.2"; mgi_id "MGI:1349816"; tag "upstream_ATG"; tag "basic"; tag "appris_principal_4"; havana_gene "OTTMUSG00000008860.1"; havana_transcript "OTTMUST00000020156.1";
chr4	HAVANA	start_codon	119044909	119044911	0	-	0	gene_id "ENSMUSG00000028644.18"; transcript_id "ENSMUST00000030396.15"; gene_type "protein_coding"; gene_name "Ermap"; transcript_type "protein_coding"; transcript_name "Ermap-201"; exon_number 3; exon_id "ENSMUSE00001247477.2"; level 2; protein_id "ENSMUSP00000030396.9"; transcript_support_level "2"; mgi_id "MGI:1349816"; tag "basic"; havana_gene "OTTMUSG00000008860.1"; havana_transcript "OTTMUST00000020155.1";
chr4	HAVANA	start_codon	119044909	119044911	0	-	0	gene_id "ENSMUSG00000028644.18"; transcript_id "ENSMUST00000133956.8"; gene_type "protein_coding"; gene_name "Ermap"; transcript_type "protein_coding"; transcript_name "Ermap-204"; exon_number 2; exon_id "ENSMUSE00001247477.2"; level 2; protein_id "ENSMUSP00000120181.2"; transcript_support_level "3"; mgi_id "MGI:1349816"; tag "mRNA_end_NF"; tag "cds_end_NF"; havana_gene "OTTMUSG00000008860.1"; havana_transcript "OTTMUST00000020251.1";
chr4	HAVANA	start_codon	119044909	119044911	0	-	0	gene_id "ENSMUSG00000028644.18"; transcript_id "ENSMUST00000124626.9"; gene_type "protein_coding"; gene_name "Ermap"; transcript_type "protein_coding"; transcript_name "Ermap-202"; exon_number 3; exon_id "ENSMUSE00001247477.2"; level 2; protein_id "ENSMUSP00000120202.3"; transcript_support_level "3"; mgi_id "MGI:1349816"; tag "upstream_ATG"; tag "mRNA_end_NF"; tag "cds_end_NF"; havana_gene "OTTMUSG00000008860.1"; havana_transcript "OTTMUST00000020250.1";
chr4	HAVANA	start_codon	119044909	119044911	0	-	0	gene_id "ENSMUSG00000028644.18"; transcript_id "ENSMUST00000141227.9"; gene_type "protein_coding"; gene_name "Ermap"; transcript_type "protein_coding"; transcript_name "Ermap-207"; exon_number 4; exon_id "ENSMUSE00001247477.2"; level 2; protein_id "ENSMUSP00000122864.3"; transcript_support_level "2"; mgi_id "MGI:1349816"; tag "mRNA_end_NF"; tag "cds_end_NF"; tag "upstream_ATG"; havana_gene "OTTMUSG00000008860.1"; havana_transcript "OTTMUST00000020247.1";
chr4	HAVANA	start_codon	119044909	119044911	0	-	0	gene_id "ENSMUSG00000028644.18"; transcript_id "ENSMUST00000150864.3"; gene_type "protein_coding"; gene_name "Ermap"; transcript_type "protein_coding"; transcript_name "Ermap-208"; exon_number 4; exon_id "ENSMUSE00001247477.2"; level 2; protein_id "ENSMUSP00000123484.3"; transcript_support_level "3"; mgi_id "MGI:1349816"; tag "mRNA_end_NF"; tag "cds_end_NF"; havana_gene "OTTMUSG00000008860.1"; havana_transcript "OTTMUST00000020248.1";
chr4	HAVANA	start_codon	119044909	119044911	0	-	0	gene_id "ENSMUSG00000028644.18"; transcript_id "ENSMUST00000156746.3"; gene_type "protein_coding"; gene_name "Ermap"; transcript_type "protein_coding"; transcript_name "Ermap-209"; exon_number 3; exon_id "ENSMUSE00001247477.2"; level 2; protein_id "ENSMUSP00000118640.3"; transcript_support_level "3"; mgi_id "MGI:1349816"; tag "mRNA_end_NF"; tag "cds_end_NF"; tag "upstream_ATG"; havana_gene "OTTMUSG00000008860.1"; havana_transcript "OTTMUST00000020246.1";
chr4	HAVANA	UTR	119044912	119044916	0	-	.	gene_id "ENSMUSG00000028644.18"; transcript_id "ENSMUST00000239029.2"; gene_type "protein_coding"; gene_name "Ermap"; transcript_type "protein_coding"; transcript_name "Ermap-210"; exon_number 3; exon_id "ENSMUSE00001247477.2"; level 2; protein_id "ENSMUSP00000159033.2"; mgi_id "MGI:1349816"; tag "upstream_ATG"; tag "basic"; tag "appris_principal_4"; havana_gene "OTTMUSG00000008860.1"; havana_transcript "OTTMUST00000020156.1";
chr4	HAVANA	UTR	119044912	119044916	0	-	.	gene_id "ENSMUSG00000028644.18"; transcript_id "ENSMUST00000030396.15"; gene_type "protein_coding"; gene_name "Ermap"; transcript_type "protein_coding"; transcript_name "Ermap-201"; exon_number 3; exon_id "ENSMUSE00001247477.2"; level 2; protein_id "ENSMUSP00000030396.9"; transcript_support_level "2"; mgi_id "MGI:1349816"; tag "basic"; havana_gene "OTTMUSG00000008860.1"; havana_transcript "OTTMUST00000020155.1";
chr4	HAVANA	UTR	119044912	119044916	0	-	.	gene_id "ENSMUSG00000028644.18"; transcript_id "ENSMUST00000133956.8"; gene_type "protein_coding"; gene_name "Ermap"; transcript_type "protein_coding"; transcript_name "Ermap-204"; exon_number 2; exon_id "ENSMUSE00001247477.2"; level 2; protein_id "ENSMUSP00000120181.2"; transcript_support_level "3"; mgi_id "MGI:1349816"; tag "mRNA_end_NF"; tag "cds_end_NF"; havana_gene "OTTMUSG00000008860.1"; havana_transcript "OTTMUST00000020251.1";
chr4	HAVANA	UTR	119044912	119044916	0	-	.	gene_id "ENSMUSG00000028644.18"; transcript_id "ENSMUST00000124626.9"; gene_type "protein_coding"; gene_name "Ermap"; transcript_type "protein_coding"; transcript_name "Ermap-202"; exon_number 3; exon_id "ENSMUSE00001247477.2"; level 2; protein_id "ENSMUSP00000120202.3"; transcript_support_level "3"; mgi_id "MGI:1349816"; tag "upstream_ATG"; tag "mRNA_end_NF"; tag "cds_end_NF"; havana_gene "OTTMUSG00000008860.1"; havana_transcript "OTTMUST00000020250.1";
chr4	HAVANA	UTR	119044912	119044916	0	-	.	gene_id "ENSMUSG00000028644.18"; transcript_id "ENSMUST00000141227.9"; gene_type "protein_coding"; gene_name "Ermap"; transcript_type "protein_coding"; transcript_name "Ermap-207"; exon_number 4; exon_id "ENSMUSE00001247477.2"; level 2; protein_id "ENSMUSP00000122864.3"; transcript_support_level "2"; mgi_id "MGI:1349816"; tag "mRNA_end_NF"; tag "cds_end_NF"; tag "upstream_ATG"; havana_gene "OTTMUSG00000008860.1"; havana_transcript "OTTMUST00000020247.1";
chr4	HAVANA	UTR	119044912	119044916	0	-	.	gene_id "ENSMUSG00000028644.18"; transcript_id "ENSMUST00000150864.3"; gene_type "protein_coding"; gene_name "Ermap"; transcript_type "protein_coding"; transcript_name "Ermap-208"; exon_number 4; exon_id "ENSMUSE00001247477.2"; level 2; protein_id "ENSMUSP00000123484.3"; transcript_support_level "3"; mgi_id "MGI:1349816"; tag "mRNA_end_NF"; tag "cds_end_NF"; havana_gene "OTTMUSG00000008860.1"; havana_transcript "OTTMUST00000020248.1";
chr4	HAVANA	UTR	119044912	119044916	0	-	.	gene_id "ENSMUSG00000028644.18"; transcript_id "ENSMUST00000156746.3"; gene_type "protein_coding"; gene_name "Ermap"; transcript_type "protein_coding"; transcript_name "Ermap-209"; exon_number 3; exon_id "ENSMUSE00001247477.2"; level 2; protein_id "ENSMUSP00000118640.3"; transcript_support_level "3"; mgi_id "MGI:1349816"; tag "mRNA_end_NF"; tag "cds_end_NF"; tag "upstream_ATG"; havana_gene "OTTMUSG00000008860.1"; havana_transcript "OTTMUST00000020246.1";
chr4	HAVANA	exon	119045373	119045518	0	-	.	gene_id "ENSMUSG00000028644.18"; transcript_id "ENSMUST00000141227.9"; gene_type "protein_coding"; gene_name "Ermap"; transcript_type "protein_coding"; transcript_name "Ermap-207"; exon_number 3; exon_id "ENSMUSE00000812104.2"; level 2; protein_id "ENSMUSP00000122864.3"; transcript_support_level "2"; mgi_id "MGI:1349816"; tag "mRNA_end_NF"; tag "cds_end_NF"; tag "upstream_ATG"; havana_gene "OTTMUSG00000008860.1"; havana_transcript "OTTMUST00000020247.1";
chr4	HAVANA	UTR	119045373	119045518	0	-	.	gene_id "ENSMUSG00000028644.18"; transcript_id "ENSMUST00000141227.9"; gene_type "protein_coding"; gene_name "Ermap"; transcript_type "protein_coding"; transcript_name "Ermap-207"; exon_number 3; exon_id "ENSMUSE00000812104.2"; level 2; protein_id "ENSMUSP00000122864.3"; transcript_support_level "2"; mgi_id "MGI:1349816"; tag "mRNA_end_NF"; tag "cds_end_NF"; tag "upstream_ATG"; havana_gene "OTTMUSG00000008860.1"; havana_transcript "OTTMUST00000020247.1";
chr4	ENSEMBL_gcm37	exon	119045373	119045518	0.0976754190913023	-	.	gene_id "ENSMUSG00000028644.18"; transcript_id "ENSMUSG00000028644.18_tx_12"; exon_id "chr4_119045373_119045518_-"; exonnum "3"; txlen "4597";
chr4	ENSEMBL_gcm37	exon	119045373	119045518	0.0904514942911748	-	.	gene_id "ENSMUSG00000028644.18"; transcript_id "ENSMUSG00000028644.18_tx_14"; exon_id "chr4_119045373_119045518_-"; exonnum "4"; txlen "4539";
chr4	ENSEMBL_gcm37	exon	119045373	119045518	0.0825554880897914	-	.	gene_id "ENSMUSG00000028644.18"; transcript_id "ENSMUSG00000028644.18_tx_15"; exon_id "chr4_119045373_119045518_-"; exonnum "3"; txlen "4462";
chr4	ENSEMBL_gcm37	exon	119045373	119045518	0.139151314139376	-	.	gene_id "ENSMUSG00000028644.18"; transcript_id "ENSMUSG00000028644.18_tx_6"; exon_id "chr4_119045373_119045518_-"; exonnum "4"; txlen "4564";
chr4	ENSEMBL_gcm37	exon	119045373	119045518	0.119068632810143	-	.	gene_id "ENSMUSG00000028644.18"; transcript_id "ENSMUSG00000028644.18_tx_7"; exon_id "chr4_119045373_119045518_-"; exonnum "4"; txlen "4635";
chr4	ENSEMBL_gcm37	exon	119045373	119045518	0.1164319307284	-	.	gene_id "ENSMUSG00000028644.18"; transcript_id "ENSMUSG00000028644.18_tx_8"; exon_id "chr4_119045373_119045518_-"; exonnum "3"; txlen "4620";
chr4	HAVANA	exon	119045373	119045531	0	-	.	gene_id "ENSMUSG00000028644.18"; transcript_id "ENSMUST00000150864.3"; gene_type "protein_coding"; gene_name "Ermap"; transcript_type "protein_coding"; transcript_name "Ermap-208"; exon_number 3; exon_id "ENSMUSE00000780060.2"; level 2; protein_id "ENSMUSP00000123484.3"; transcript_support_level "3"; mgi_id "MGI:1349816"; tag "mRNA_end_NF"; tag "cds_end_NF"; havana_gene "OTTMUSG00000008860.1"; havana_transcript "OTTMUST00000020248.1";
chr4	HAVANA	UTR	119045373	119045531	0	-	.	gene_id "ENSMUSG00000028644.18"; transcript_id "ENSMUST00000150864.3"; gene_type "protein_coding"; gene_name "Ermap"; transcript_type "protein_coding"; transcript_name "Ermap-208"; exon_number 3; exon_id "ENSMUSE00000780060.2"; level 2; protein_id "ENSMUSP00000123484.3"; transcript_support_level "3"; mgi_id "MGI:1349816"; tag "mRNA_end_NF"; tag "cds_end_NF"; havana_gene "OTTMUSG00000008860.1"; havana_transcript "OTTMUST00000020248.1";
chr4	HAVANA	exon	119045899	119045944	0	-	.	gene_id "ENSMUSG00000028644.18"; transcript_id "ENSMUST00000133956.8"; gene_type "protein_coding"; gene_name "Ermap"; transcript_type "protein_coding"; transcript_name "Ermap-204"; exon_number 1; exon_id "ENSMUSE00000670596.3"; level 2; protein_id "ENSMUSP00000120181.2"; transcript_support_level "3"; mgi_id "MGI:1349816"; tag "mRNA_end_NF"; tag "cds_end_NF"; havana_gene "OTTMUSG00000008860.1"; havana_transcript "OTTMUST00000020251.1";
chr4	HAVANA	UTR	119045899	119045944	0	-	.	gene_id "ENSMUSG00000028644.18"; transcript_id "ENSMUST00000133956.8"; gene_type "protein_coding"; gene_name "Ermap"; transcript_type "protein_coding"; transcript_name "Ermap-204"; exon_number 1; exon_id "ENSMUSE00000670596.3"; level 2; protein_id "ENSMUSP00000120181.2"; transcript_support_level "3"; mgi_id "MGI:1349816"; tag "mRNA_end_NF"; tag "cds_end_NF"; havana_gene "OTTMUSG00000008860.1"; havana_transcript "OTTMUST00000020251.1";
chr4	HAVANA	exon	119045899	119046140	0	-	.	gene_id "ENSMUSG00000028644.18"; transcript_id "ENSMUST00000156746.3"; gene_type "protein_coding"; gene_name "Ermap"; transcript_type "protein_coding"; transcript_name "Ermap-209"; exon_number 2; exon_id "ENSMUSE00000791205.2"; level 2; protein_id "ENSMUSP00000118640.3"; transcript_support_level "3"; mgi_id "MGI:1349816"; tag "mRNA_end_NF"; tag "cds_end_NF"; tag "upstream_ATG"; havana_gene "OTTMUSG00000008860.1"; havana_transcript "OTTMUST00000020246.1";
chr4	HAVANA	UTR	119045899	119046140	0	-	.	gene_id "ENSMUSG00000028644.18"; transcript_id "ENSMUST00000156746.3"; gene_type "protein_coding"; gene_name "Ermap"; transcript_type "protein_coding"; transcript_name "Ermap-209"; exon_number 2; exon_id "ENSMUSE00000791205.2"; level 2; protein_id "ENSMUSP00000118640.3"; transcript_support_level "3"; mgi_id "MGI:1349816"; tag "mRNA_end_NF"; tag "cds_end_NF"; tag "upstream_ATG"; havana_gene "OTTMUSG00000008860.1"; havana_transcript "OTTMUST00000020246.1";
chr4	ENSEMBL_gcm37	exon	119045899	119046140	0.0976754190913023	-	.	gene_id "ENSMUSG00000028644.18"; transcript_id "ENSMUSG00000028644.18_tx_11"; exon_id "chr4_119045899_119046140_-"; exonnum "2"; txlen "4608";
chr4	ENSEMBL_gcm37	exon	119045899	119046140	0.0723667300373485	-	.	gene_id "ENSMUSG00000028644.18"; transcript_id "ENSMUSG00000028644.18_tx_16"; exon_id "chr4_119045899_119046140_-"; exonnum "2"; txlen "4473";
chr4	ENSEMBL_gcm37	exon	119045899	119046140	0.108292312470792	-	.	gene_id "ENSMUSG00000028644.18"; transcript_id "ENSMUSG00000028644.18_tx_9"; exon_id "chr4_119045899_119046140_-"; exonnum "2"; txlen "4631";
chr4	ENSEMBL	CDS	119046056	119046128	0	-	0	gene_id "ENSMUSG00000028644.18"; transcript_id "ENSMUST00000138395.9"; gene_type "protein_coding"; gene_name "Ermap"; transcript_type "protein_coding"; transcript_name "Ermap-206"; exon_number 2; exon_id "ENSMUSE00001229677.2"; level 3; protein_id "ENSMUSP00000123426.2"; transcript_support_level "1"; mgi_id "MGI:1349816"; tag "basic"; tag "Ensembl_canonical"; tag "GENCODE_Primary"; tag "appris_alternative_2"; tag "CCDS"; ccdsid "CCDS18571.1"; havana_gene "OTTMUSG00000008860.1";
chr4	HAVANA	exon	119046056	119046140	0	-	.	gene_id "ENSMUSG00000028644.18"; transcript_id "ENSMUST00000239029.2"; gene_type "protein_coding"; gene_name "Ermap"; transcript_type "protein_coding"; transcript_name "Ermap-210"; exon_number 2; exon_id "ENSMUSE00001233306.2"; level 2; protein_id "ENSMUSP00000159033.2"; mgi_id "MGI:1349816"; tag "upstream_ATG"; tag "basic"; tag "appris_principal_4"; havana_gene "OTTMUSG00000008860.1"; havana_transcript "OTTMUST00000020156.1";
chr4	HAVANA	UTR	119046056	119046140	0	-	.	gene_id "ENSMUSG00000028644.18"; transcript_id "ENSMUST00000239029.2"; gene_type "protein_coding"; gene_name "Ermap"; transcript_type "protein_coding"; transcript_name "Ermap-210"; exon_number 2; exon_id "ENSMUSE00001233306.2"; level 2; protein_id "ENSMUSP00000159033.2"; mgi_id "MGI:1349816"; tag "upstream_ATG"; tag "basic"; tag "appris_principal_4"; havana_gene "OTTMUSG00000008860.1"; havana_transcript "OTTMUST00000020156.1";
chr4	ENSEMBL	exon	119046056	119046140	0	-	.	gene_id "ENSMUSG00000028644.18"; transcript_id "ENSMUST00000138395.9"; gene_type "protein_coding"; gene_name "Ermap"; transcript_type "protein_coding"; transcript_name "Ermap-206"; exon_number 2; exon_id "ENSMUSE00001229677.2"; level 3; protein_id "ENSMUSP00000123426.2"; transcript_support_level "1"; mgi_id "MGI:1349816"; tag "basic"; tag "Ensembl_canonical"; tag "GENCODE_Primary"; tag "appris_alternative_2"; tag "CCDS"; ccdsid "CCDS18571.1"; havana_gene "OTTMUSG00000008860.1";
chr4	HAVANA	exon	119046056	119046140	0	-	.	gene_id "ENSMUSG00000028644.18"; transcript_id "ENSMUST00000030396.15"; gene_type "protein_coding"; gene_name "Ermap"; transcript_type "protein_coding"; transcript_name "Ermap-201"; exon_number 2; exon_id "ENSMUSE00001233306.2"; level 2; protein_id "ENSMUSP00000030396.9"; transcript_support_level "2"; mgi_id "MGI:1349816"; tag "basic"; havana_gene "OTTMUSG00000008860.1"; havana_transcript "OTTMUST00000020155.1";
chr4	HAVANA	UTR	119046056	119046140	0	-	.	gene_id "ENSMUSG00000028644.18"; transcript_id "ENSMUST00000030396.15"; gene_type "protein_coding"; gene_name "Ermap"; transcript_type "protein_coding"; transcript_name "Ermap-201"; exon_number 2; exon_id "ENSMUSE00001233306.2"; level 2; protein_id "ENSMUSP00000030396.9"; transcript_support_level "2"; mgi_id "MGI:1349816"; tag "basic"; havana_gene "OTTMUSG00000008860.1"; havana_transcript "OTTMUST00000020155.1";
chr4	HAVANA	exon	119046056	119046140	0	-	.	gene_id "ENSMUSG00000028644.18"; transcript_id "ENSMUST00000127574.8"; gene_type "protein_coding"; gene_name "Ermap"; transcript_type "retained_intron"; transcript_name "Ermap-203"; exon_number 2; exon_id "ENSMUSE00001233306.2"; level 2; transcript_support_level "2"; mgi_id "MGI:1349816"; havana_gene "OTTMUSG00000008860.1"; havana_transcript "OTTMUST00000020154.1";
chr4	HAVANA	exon	119046056	119046140	0	-	.	gene_id "ENSMUSG00000028644.18"; transcript_id "ENSMUST00000124626.9"; gene_type "protein_coding"; gene_name "Ermap"; transcript_type "protein_coding"; transcript_name "Ermap-202"; exon_number 2; exon_id "ENSMUSE00001233306.2"; level 2; protein_id "ENSMUSP00000120202.3"; transcript_support_level "3"; mgi_id "MGI:1349816"; tag "upstream_ATG"; tag "mRNA_end_NF"; tag "cds_end_NF"; havana_gene "OTTMUSG00000008860.1"; havana_transcript "OTTMUST00000020250.1";
chr4	HAVANA	UTR	119046056	119046140	0	-	.	gene_id "ENSMUSG00000028644.18"; transcript_id "ENSMUST00000124626.9"; gene_type "protein_coding"; gene_name "Ermap"; transcript_type "protein_coding"; transcript_name "Ermap-202"; exon_number 2; exon_id "ENSMUSE00001233306.2"; level 2; protein_id "ENSMUSP00000120202.3"; transcript_support_level "3"; mgi_id "MGI:1349816"; tag "upstream_ATG"; tag "mRNA_end_NF"; tag "cds_end_NF"; havana_gene "OTTMUSG00000008860.1"; havana_transcript "OTTMUST00000020250.1";
chr4	HAVANA	exon	119046056	119046140	0	-	.	gene_id "ENSMUSG00000028644.18"; transcript_id "ENSMUST00000141227.9"; gene_type "protein_coding"; gene_name "Ermap"; transcript_type "protein_coding"; transcript_name "Ermap-207"; exon_number 2; exon_id "ENSMUSE00001233306.2"; level 2; protein_id "ENSMUSP00000122864.3"; transcript_support_level "2"; mgi_id "MGI:1349816"; tag "mRNA_end_NF"; tag "cds_end_NF"; tag "upstream_ATG"; havana_gene "OTTMUSG00000008860.1"; havana_transcript "OTTMUST00000020247.1";
chr4	HAVANA	UTR	119046056	119046140	0	-	.	gene_id "ENSMUSG00000028644.18"; transcript_id "ENSMUST00000141227.9"; gene_type "protein_coding"; gene_name "Ermap"; transcript_type "protein_coding"; transcript_name "Ermap-207"; exon_number 2; exon_id "ENSMUSE00001233306.2"; level 2; protein_id "ENSMUSP00000122864.3"; transcript_support_level "2"; mgi_id "MGI:1349816"; tag "mRNA_end_NF"; tag "cds_end_NF"; tag "upstream_ATG"; havana_gene "OTTMUSG00000008860.1"; havana_transcript "OTTMUST00000020247.1";
chr4	HAVANA	exon	119046056	119046140	0	-	.	gene_id "ENSMUSG00000028644.18"; transcript_id "ENSMUST00000150864.3"; gene_type "protein_coding"; gene_name "Ermap"; transcript_type "protein_coding"; transcript_name "Ermap-208"; exon_number 2; exon_id "ENSMUSE00001233306.2"; level 2; protein_id "ENSMUSP00000123484.3"; transcript_support_level "3"; mgi_id "MGI:1349816"; tag "mRNA_end_NF"; tag "cds_end_NF"; havana_gene "OTTMUSG00000008860.1"; havana_transcript "OTTMUST00000020248.1";
chr4	HAVANA	UTR	119046056	119046140	0	-	.	gene_id "ENSMUSG00000028644.18"; transcript_id "ENSMUST00000150864.3"; gene_type "protein_coding"; gene_name "Ermap"; transcript_type "protein_coding"; transcript_name "Ermap-208"; exon_number 2; exon_id "ENSMUSE00001233306.2"; level 2; protein_id "ENSMUSP00000123484.3"; transcript_support_level "3"; mgi_id "MGI:1349816"; tag "mRNA_end_NF"; tag "cds_end_NF"; havana_gene "OTTMUSG00000008860.1"; havana_transcript "OTTMUST00000020248.1";
chr4	ENSEMBL_gcm37	exon	119046056	119046140	0.0976754190913023	-	.	gene_id "ENSMUSG00000028644.18"; transcript_id "ENSMUSG00000028644.18_tx_10"; exon_id "chr4_119046056_119046140_-"; exonnum "2"; txlen "4451";
chr4	ENSEMBL_gcm37	exon	119046056	119046140	0.0976754190913023	-	.	gene_id "ENSMUSG00000028644.18"; transcript_id "ENSMUSG00000028644.18_tx_12"; exon_id "chr4_119046056_119046140_-"; exonnum "2"; txlen "4597";
chr4	ENSEMBL_gcm37	exon	119046056	119046140	0.0952914356553451	-	.	gene_id "ENSMUSG00000028644.18"; transcript_id "ENSMUSG00000028644.18_tx_13"; exon_id "chr4_119046056_119046140_-"; exonnum "2"; txlen "4316";
chr4	ENSEMBL_gcm37	exon	119046056	119046140	0.0904514942911748	-	.	gene_id "ENSMUSG00000028644.18"; transcript_id "ENSMUSG00000028644.18_tx_14"; exon_id "chr4_119046056_119046140_-"; exonnum "3"; txlen "4539";
chr4	ENSEMBL_gcm37	exon	119046056	119046140	0.0825554880897914	-	.	gene_id "ENSMUSG00000028644.18"; transcript_id "ENSMUSG00000028644.18_tx_15"; exon_id "chr4_119046056_119046140_-"; exonnum "2"; txlen "4462";
chr4	ENSEMBL_gcm37	exon	119046056	119046140	0.311740174073486	-	.	gene_id "ENSMUSG00000028644.18"; transcript_id "ENSMUSG00000028644.18_tx_2"; exon_id "chr4_119046056_119046140_-"; exonnum "3"; txlen "4418";
chr4	ENSEMBL_gcm37	exon	119046056	119046140	0.184131044160505	-	.	gene_id "ENSMUSG00000028644.18"; transcript_id "ENSMUSG00000028644.18_tx_3"; exon_id "chr4_119046056_119046140_-"; exonnum "2"; txlen "4474";
chr4	ENSEMBL_gcm37	exon	119046056	119046140	0.162731183413654	-	.	gene_id "ENSMUSG00000028644.18"; transcript_id "ENSMUSG00000028644.18_tx_4"; exon_id "chr4_119046056_119046140_-"; exonnum "3"; txlen "4489";
chr4	ENSEMBL_gcm37	exon	119046056	119046140	0.152476917514108	-	.	gene_id "ENSMUSG00000028644.18"; transcript_id "ENSMUSG00000028644.18_tx_5"; exon_id "chr4_119046056_119046140_-"; exonnum "3"; txlen "4393";
chr4	ENSEMBL_gcm37	exon	119046056	119046140	0.139151314139376	-	.	gene_id "ENSMUSG00000028644.18"; transcript_id "ENSMUSG00000028644.18_tx_6"; exon_id "chr4_119046056_119046140_-"; exonnum "3"; txlen "4564";
chr4	ENSEMBL_gcm37	exon	119046056	119046140	0.119068632810143	-	.	gene_id "ENSMUSG00000028644.18"; transcript_id "ENSMUSG00000028644.18_tx_7"; exon_id "chr4_119046056_119046140_-"; exonnum "3"; txlen "4635";
chr4	ENSEMBL_gcm37	exon	119046056	119046140	0.1164319307284	-	.	gene_id "ENSMUSG00000028644.18"; transcript_id "ENSMUSG00000028644.18_tx_8"; exon_id "chr4_119046056_119046140_-"; exonnum "2"; txlen "4620";
chr4	ENSEMBL	start_codon	119046126	119046128	0	-	0	gene_id "ENSMUSG00000028644.18"; transcript_id "ENSMUST00000138395.9"; gene_type "protein_coding"; gene_name "Ermap"; transcript_type "protein_coding"; transcript_name "Ermap-206"; exon_number 2; exon_id "ENSMUSE00001229677.2"; level 3; protein_id "ENSMUSP00000123426.2"; transcript_support_level "1"; mgi_id "MGI:1349816"; tag "basic"; tag "Ensembl_canonical"; tag "GENCODE_Primary"; tag "appris_alternative_2"; tag "CCDS"; ccdsid "CCDS18571.1"; havana_gene "OTTMUSG00000008860.1";
chr4	ENSEMBL	UTR	119046129	119046140	0	-	.	gene_id "ENSMUSG00000028644.18"; transcript_id "ENSMUST00000138395.9"; gene_type "protein_coding"; gene_name "Ermap"; transcript_type "protein_coding"; transcript_name "Ermap-206"; exon_number 2; exon_id "ENSMUSE00001229677.2"; level 3; protein_id "ENSMUSP00000123426.2"; transcript_support_level "1"; mgi_id "MGI:1349816"; tag "basic"; tag "Ensembl_canonical"; tag "GENCODE_Primary"; tag "appris_alternative_2"; tag "CCDS"; ccdsid "CCDS18571.1"; havana_gene "OTTMUSG00000008860.1";
chr4	sragcm37_mid	exon	119047003	119047128	0.0976754190913023	-	.	gene_id "ENSMUSG00000028644.18"; transcript_id "ENSMUSG00000028644.18_tx_10"; exon_id "chr4_119047003_119047128_-"; exonnum "1"; txlen "4451";
chr4	sragcm37_mid	exon	119047003	119047128	0.0976754190913023	-	.	gene_id "ENSMUSG00000028644.18"; transcript_id "ENSMUSG00000028644.18_tx_11"; exon_id "chr4_119047003_119047128_-"; exonnum "1"; txlen "4608";
chr4	sragcm37_mid	exon	119047003	119047128	0.0976754190913023	-	.	gene_id "ENSMUSG00000028644.18"; transcript_id "ENSMUSG00000028644.18_tx_12"; exon_id "chr4_119047003_119047128_-"; exonnum "1"; txlen "4597";
chr4	sragcm37_mid	exon	119047003	119047128	0.0952914356553451	-	.	gene_id "ENSMUSG00000028644.18"; transcript_id "ENSMUSG00000028644.18_tx_13"; exon_id "chr4_119047003_119047128_-"; exonnum "1"; txlen "4316";
chr4	sragcm37_mid	exon	119047003	119047128	0.0904514942911748	-	.	gene_id "ENSMUSG00000028644.18"; transcript_id "ENSMUSG00000028644.18_tx_14"; exon_id "chr4_119047003_119047128_-"; exonnum "2"; txlen "4539";
chr4	sragcm37_mid	exon	119047003	119047128	0.0825554880897914	-	.	gene_id "ENSMUSG00000028644.18"; transcript_id "ENSMUSG00000028644.18_tx_15"; exon_id "chr4_119047003_119047128_-"; exonnum "1"; txlen "4462";
chr4	sragcm37_mid	exon	119047003	119047128	0.0723667300373485	-	.	gene_id "ENSMUSG00000028644.18"; transcript_id "ENSMUSG00000028644.18_tx_16"; exon_id "chr4_119047003_119047128_-"; exonnum "1"; txlen "4473";
chr4	sragcm37_mid	exon	119047003	119047128	0.311740174073486	-	.	gene_id "ENSMUSG00000028644.18"; transcript_id "ENSMUSG00000028644.18_tx_2"; exon_id "chr4_119047003_119047128_-"; exonnum "2"; txlen "4418";
chr4	sragcm37_mid	exon	119047003	119047128	0.184131044160505	-	.	gene_id "ENSMUSG00000028644.18"; transcript_id "ENSMUSG00000028644.18_tx_3"; exon_id "chr4_119047003_119047128_-"; exonnum "1"; txlen "4474";
chr4	sragcm37_mid	exon	119047003	119047128	0.162731183413654	-	.	gene_id "ENSMUSG00000028644.18"; transcript_id "ENSMUSG00000028644.18_tx_4"; exon_id "chr4_119047003_119047128_-"; exonnum "2"; txlen "4489";
chr4	sragcm37_mid	exon	119047003	119047128	0.152476917514108	-	.	gene_id "ENSMUSG00000028644.18"; transcript_id "ENSMUSG00000028644.18_tx_5"; exon_id "chr4_119047003_119047128_-"; exonnum "2"; txlen "4393";
chr4	sragcm37_mid	exon	119047003	119047128	0.139151314139376	-	.	gene_id "ENSMUSG00000028644.18"; transcript_id "ENSMUSG00000028644.18_tx_6"; exon_id "chr4_119047003_119047128_-"; exonnum "2"; txlen "4564";
chr4	sragcm37_mid	exon	119047003	119047128	0.119068632810143	-	.	gene_id "ENSMUSG00000028644.18"; transcript_id "ENSMUSG00000028644.18_tx_7"; exon_id "chr4_119047003_119047128_-"; exonnum "2"; txlen "4635";
chr4	sragcm37_mid	exon	119047003	119047128	0.1164319307284	-	.	gene_id "ENSMUSG00000028644.18"; transcript_id "ENSMUSG00000028644.18_tx_8"; exon_id "chr4_119047003_119047128_-"; exonnum "1"; txlen "4620";
chr4	sragcm37_mid	exon	119047003	119047128	0.108292312470792	-	.	gene_id "ENSMUSG00000028644.18"; transcript_id "ENSMUSG00000028644.18_tx_9"; exon_id "chr4_119047003_119047128_-"; exonnum "1"; txlen "4631";
chr4	HAVANA	exon	119047003	119047148	0	-	.	gene_id "ENSMUSG00000028644.18"; transcript_id "ENSMUST00000124626.9"; gene_type "protein_coding"; gene_name "Ermap"; transcript_type "protein_coding"; transcript_name "Ermap-202"; exon_number 1; exon_id "ENSMUSE00000812858.2"; level 2; protein_id "ENSMUSP00000120202.3"; transcript_support_level "3"; mgi_id "MGI:1349816"; tag "upstream_ATG"; tag "mRNA_end_NF"; tag "cds_end_NF"; havana_gene "OTTMUSG00000008860.1"; havana_transcript "OTTMUST00000020250.1";
chr4	HAVANA	UTR	119047003	119047148	0	-	.	gene_id "ENSMUSG00000028644.18"; transcript_id "ENSMUST00000124626.9"; gene_type "protein_coding"; gene_name "Ermap"; transcript_type "protein_coding"; transcript_name "Ermap-202"; exon_number 1; exon_id "ENSMUSE00000812858.2"; level 2; protein_id "ENSMUSP00000120202.3"; transcript_support_level "3"; mgi_id "MGI:1349816"; tag "upstream_ATG"; tag "mRNA_end_NF"; tag "cds_end_NF"; havana_gene "OTTMUSG00000008860.1"; havana_transcript "OTTMUST00000020250.1";
chr4	HAVANA	exon	119047003	119047153	0	-	.	gene_id "ENSMUSG00000028644.18"; transcript_id "ENSMUST00000137080.2"; gene_type "protein_coding"; gene_name "Ermap"; transcript_type "protein_coding_CDS_not_defined"; transcript_name "Ermap-205"; exon_number 1; exon_id "ENSMUSE00000735148.2"; level 2; transcript_support_level "2"; mgi_id "MGI:1349816"; havana_gene "OTTMUSG00000008860.1"; havana_transcript "OTTMUST00000020249.1";
chr4	HAVANA	exon	119047003	119047173	0	-	.	gene_id "ENSMUSG00000028644.18"; transcript_id "ENSMUST00000030396.15"; gene_type "protein_coding"; gene_name "Ermap"; transcript_type "protein_coding"; transcript_name "Ermap-201"; exon_number 1; exon_id "ENSMUSE00000338533.2"; level 2; protein_id "ENSMUSP00000030396.9"; transcript_support_level "2"; mgi_id "MGI:1349816"; tag "basic"; havana_gene "OTTMUSG00000008860.1"; havana_transcript "OTTMUST00000020155.1";
chr4	HAVANA	UTR	119047003	119047173	0	-	.	gene_id "ENSMUSG00000028644.18"; transcript_id "ENSMUST00000030396.15"; gene_type "protein_coding"; gene_name "Ermap"; transcript_type "protein_coding"; transcript_name "Ermap-201"; exon_number 1; exon_id "ENSMUSE00000338533.2"; level 2; protein_id "ENSMUSP00000030396.9"; transcript_support_level "2"; mgi_id "MGI:1349816"; tag "basic"; havana_gene "OTTMUSG00000008860.1"; havana_transcript "OTTMUST00000020155.1";
chr4	HAVANA	exon	119047003	119047173	0	-	.	gene_id "ENSMUSG00000028644.18"; transcript_id "ENSMUST00000127574.8"; gene_type "protein_coding"; gene_name "Ermap"; transcript_type "retained_intron"; transcript_name "Ermap-203"; exon_number 1; exon_id "ENSMUSE00000338533.2"; level 2; transcript_support_level "2"; mgi_id "MGI:1349816"; havana_gene "OTTMUSG00000008860.1"; havana_transcript "OTTMUST00000020154.1";
chr4	HAVANA	exon	119047003	119047190	0	-	.	gene_id "ENSMUSG00000028644.18"; transcript_id "ENSMUST00000150864.3"; gene_type "protein_coding"; gene_name "Ermap"; transcript_type "protein_coding"; transcript_name "Ermap-208"; exon_number 1; exon_id "ENSMUSE00000811286.2"; level 2; protein_id "ENSMUSP00000123484.3"; transcript_support_level "3"; mgi_id "MGI:1349816"; tag "mRNA_end_NF"; tag "cds_end_NF"; havana_gene "OTTMUSG00000008860.1"; havana_transcript "OTTMUST00000020248.1";
chr4	HAVANA	UTR	119047003	119047190	0	-	.	gene_id "ENSMUSG00000028644.18"; transcript_id "ENSMUST00000150864.3"; gene_type "protein_coding"; gene_name "Ermap"; transcript_type "protein_coding"; transcript_name "Ermap-208"; exon_number 1; exon_id "ENSMUSE00000811286.2"; level 2; protein_id "ENSMUSP00000123484.3"; transcript_support_level "3"; mgi_id "MGI:1349816"; tag "mRNA_end_NF"; tag "cds_end_NF"; havana_gene "OTTMUSG00000008860.1"; havana_transcript "OTTMUST00000020248.1";
chr4	HAVANA	exon	119047003	119047193	0	-	.	gene_id "ENSMUSG00000028644.18"; transcript_id "ENSMUST00000141227.9"; gene_type "protein_coding"; gene_name "Ermap"; transcript_type "protein_coding"; transcript_name "Ermap-207"; exon_number 1; exon_id "ENSMUSE00000774026.2"; level 2; protein_id "ENSMUSP00000122864.3"; transcript_support_level "2"; mgi_id "MGI:1349816"; tag "mRNA_end_NF"; tag "cds_end_NF"; tag "upstream_ATG"; havana_gene "OTTMUSG00000008860.1"; havana_transcript "OTTMUST00000020247.1";
chr4	HAVANA	UTR	119047003	119047193	0	-	.	gene_id "ENSMUSG00000028644.18"; transcript_id "ENSMUST00000141227.9"; gene_type "protein_coding"; gene_name "Ermap"; transcript_type "protein_coding"; transcript_name "Ermap-207"; exon_number 1; exon_id "ENSMUSE00000774026.2"; level 2; protein_id "ENSMUSP00000122864.3"; transcript_support_level "2"; mgi_id "MGI:1349816"; tag "mRNA_end_NF"; tag "cds_end_NF"; tag "upstream_ATG"; havana_gene "OTTMUSG00000008860.1"; havana_transcript "OTTMUST00000020247.1";
chr4	HAVANA	exon	119047003	119047208	0	-	.	gene_id "ENSMUSG00000028644.18"; transcript_id "ENSMUST00000239029.2"; gene_type "protein_coding"; gene_name "Ermap"; transcript_type "protein_coding"; transcript_name "Ermap-210"; exon_number 1; exon_id "ENSMUSE00000783362.2"; level 2; protein_id "ENSMUSP00000159033.2"; mgi_id "MGI:1349816"; tag "upstream_ATG"; tag "basic"; tag "appris_principal_4"; havana_gene "OTTMUSG00000008860.1"; havana_transcript "OTTMUST00000020156.1";
chr4	HAVANA	UTR	119047003	119047208	0	-	.	gene_id "ENSMUSG00000028644.18"; transcript_id "ENSMUST00000239029.2"; gene_type "protein_coding"; gene_name "Ermap"; transcript_type "protein_coding"; transcript_name "Ermap-210"; exon_number 1; exon_id "ENSMUSE00000783362.2"; level 2; protein_id "ENSMUSP00000159033.2"; mgi_id "MGI:1349816"; tag "upstream_ATG"; tag "basic"; tag "appris_principal_4"; havana_gene "OTTMUSG00000008860.1"; havana_transcript "OTTMUST00000020156.1";
chr4	ENSEMBL	exon	119047003	119047208	0	-	.	gene_id "ENSMUSG00000028644.18"; transcript_id "ENSMUST00000138395.9"; gene_type "protein_coding"; gene_name "Ermap"; transcript_type "protein_coding"; transcript_name "Ermap-206"; exon_number 1; exon_id "ENSMUSE00000783362.2"; level 3; protein_id "ENSMUSP00000123426.2"; transcript_support_level "1"; mgi_id "MGI:1349816"; tag "basic"; tag "Ensembl_canonical"; tag "GENCODE_Primary"; tag "appris_alternative_2"; tag "CCDS"; ccdsid "CCDS18571.1"; havana_gene "OTTMUSG00000008860.1";
chr4	ENSEMBL	UTR	119047003	119047208	0	-	.	gene_id "ENSMUSG00000028644.18"; transcript_id "ENSMUST00000138395.9"; gene_type "protein_coding"; gene_name "Ermap"; transcript_type "protein_coding"; transcript_name "Ermap-206"; exon_number 1; exon_id "ENSMUSE00000783362.2"; level 3; protein_id "ENSMUSP00000123426.2"; transcript_support_level "1"; mgi_id "MGI:1349816"; tag "basic"; tag "Ensembl_canonical"; tag "GENCODE_Primary"; tag "appris_alternative_2"; tag "CCDS"; ccdsid "CCDS18571.1"; havana_gene "OTTMUSG00000008860.1";
chr4	HAVANA	exon	119047003	119047208	0	-	.	gene_id "ENSMUSG00000028644.18"; transcript_id "ENSMUST00000156746.3"; gene_type "protein_coding"; gene_name "Ermap"; transcript_type "protein_coding"; transcript_name "Ermap-209"; exon_number 1; exon_id "ENSMUSE00000783362.2"; level 2; protein_id "ENSMUSP00000118640.3"; transcript_support_level "3"; mgi_id "MGI:1349816"; tag "mRNA_end_NF"; tag "cds_end_NF"; tag "upstream_ATG"; havana_gene "OTTMUSG00000008860.1"; havana_transcript "OTTMUST00000020246.1";
chr4	HAVANA	UTR	119047003	119047208	0	-	.	gene_id "ENSMUSG00000028644.18"; transcript_id "ENSMUST00000156746.3"; gene_type "protein_coding"; gene_name "Ermap"; transcript_type "protein_coding"; transcript_name "Ermap-209"; exon_number 1; exon_id "ENSMUSE00000783362.2"; level 2; protein_id "ENSMUSP00000118640.3"; transcript_support_level "3"; mgi_id "MGI:1349816"; tag "mRNA_end_NF"; tag "cds_end_NF"; tag "upstream_ATG"; havana_gene "OTTMUSG00000008860.1"; havana_transcript "OTTMUST00000020246.1";
chr4	sragcm37_ss	exon	119047896	119047951	0.0904514942911748	-	.	gene_id "ENSMUSG00000028644.18"; transcript_id "ENSMUSG00000028644.18_tx_14"; exon_id "chr4_119047896_119047951_-"; exonnum "1"; txlen "4539";
chr4	sragcm37_ss	exon	119047896	119047951	0.152476917514108	-	.	gene_id "ENSMUSG00000028644.18"; transcript_id "ENSMUSG00000028644.18_tx_5"; exon_id "chr4_119047896_119047951_-"; exonnum "1"; txlen "4393";
chr4	sragcm37_ss	exon	119048028	119048179	0.162731183413654	-	.	gene_id "ENSMUSG00000028644.18"; transcript_id "ENSMUSG00000028644.18_tx_4"; exon_id "chr4_119048028_119048179_-"; exonnum "1"; txlen "4489";
chr4	sragcm37_ss	exon	119048028	119048179	0.119068632810143	-	.	gene_id "ENSMUSG00000028644.18"; transcript_id "ENSMUSG00000028644.18_tx_7"; exon_id "chr4_119048028_119048179_-"; exonnum "1"; txlen "4635";
chr4	sragcm37_ss	exon	119053409	119053489	0.311740174073486	-	.	gene_id "ENSMUSG00000028644.18"; transcript_id "ENSMUSG00000028644.18_tx_2"; exon_id "chr4_119053409_119053489_-"; exonnum "1"; txlen "4418";
chr4	sragcm37_ss	exon	119053409	119053489	0.139151314139376	-	.	gene_id "ENSMUSG00000028644.18"; transcript_id "ENSMUSG00000028644.18_tx_6"; exon_id "chr4_119053409_119053489_-"; exonnum "1"; txlen "4564";
chr4	HAVANA	exon	119060767	119062992	0	-	.	gene_id "ENSMUSG00000078584.10"; transcript_id "ENSMUST00000132778.8"; gene_type "protein_coding"; gene_name "AU022252"; transcript_type "protein_coding_CDS_not_defined"; transcript_name "AU022252-202"; exon_number 5; exon_id "ENSMUSE00000771085.2"; level 2; transcript_support_level "1"; mgi_id "MGI:2140466"; havana_gene "OTTMUSG00000008957.1"; havana_transcript "OTTMUST00000020331.1";
chr4	HAVANA	transcript	119060767	119089905	0	-	.	gene_id "ENSMUSG00000078584.10"; transcript_id "ENSMUST00000132778.8"; gene_type "protein_coding"; gene_name "AU022252"; transcript_type "protein_coding_CDS_not_defined"; transcript_name "AU022252-202"; level 2; transcript_support_level "1"; mgi_id "MGI:2140466"; havana_gene "OTTMUSG00000008957.1"; havana_transcript "OTTMUST00000020331.1";
chr4	HAVANA	gene	119060767	119089909	0	-	.	gene_id "ENSMUSG00000078584.10"; gene_type "protein_coding"; gene_name "AU022252"; level 2; mgi_id "MGI:2140466"; tag "overlapping_locus"; havana_gene "OTTMUSG00000008957.1";
chr4	ENSEMBL	UTR	119062252	119062873	0	-	.	gene_id "ENSMUSG00000028642.8"; transcript_id "ENSMUST00000212054.2"; gene_type "protein_coding"; gene_name "Tmem269"; transcript_type "protein_coding"; transcript_name "Tmem269-202"; exon_number 7; exon_id "ENSMUSE00001391844.2"; level 3; protein_id "ENSMUSP00000148286.2"; transcript_support_level "1"; mgi_id "MGI:1922430"; tag "basic"; tag "Ensembl_canonical"; tag "GENCODE_Primary"; tag "appris_principal_2"; tag "CCDS"; ccdsid "CCDS18574.1"; havana_gene "OTTMUSG00000008917.1";
chr4	ENSEMBL	exon	119062252	119062992	0	-	.	gene_id "ENSMUSG00000028642.8"; transcript_id "ENSMUST00000212054.2"; gene_type "protein_coding"; gene_name "Tmem269"; transcript_type "protein_coding"; transcript_name "Tmem269-202"; exon_number 7; exon_id "ENSMUSE00001391844.2"; level 3; protein_id "ENSMUSP00000148286.2"; transcript_support_level "1"; mgi_id "MGI:1922430"; tag "basic"; tag "Ensembl_canonical"; tag "GENCODE_Primary"; tag "appris_principal_2"; tag "CCDS"; ccdsid "CCDS18574.1"; havana_gene "OTTMUSG00000008917.1";
chr4	ENSEMBL_gcm37	exon	119062252	119062992	0.836987095461109	-	.	gene_id "ENSMUSG00000028642.8"; transcript_id "ENSMUSG00000028642.8_tx_1"; exon_id "chr4_119062252_119062992_-"; exonnum "3"; txlen "1268";
chr4	ENSEMBL_gcm37	exon	119062252	119062992	0.800270751786631	-	.	gene_id "ENSMUSG00000028642.8"; transcript_id "ENSMUSG00000028642.8_tx_2"; exon_id "chr4_119062252_119062992_-"; exonnum "6"; txlen "1714";
chr4	ENSEMBL_gcm37	exon	119062252	119062992	0.560193617401326	-	.	gene_id "ENSMUSG00000028642.8"; transcript_id "ENSMUSG00000028642.8_tx_3"; exon_id "chr4_119062252_119062992_-"; exonnum "2"; txlen "1196";
chr4	ENSEMBL_gcm37	exon	119062252	119062992	0.17151810040862	-	.	gene_id "ENSMUSG00000028642.8"; transcript_id "ENSMUSG00000028642.8_tx_4"; exon_id "chr4_119062252_119062992_-"; exonnum "6"; txlen "1386";
chr4	ENSEMBL_gcm37	exon	119062252	119062992	0.0889322839760767	-	.	gene_id "ENSMUSG00000028642.8"; transcript_id "ENSMUSG00000028642.8_tx_5"; exon_id "chr4_119062252_119062992_-"; exonnum "6"; txlen "1772";
chr4	ENSEMBL_gcm37	exon	119062252	119062992	0.0871148574663379	-	.	gene_id "ENSMUSG00000028642.8"; transcript_id "ENSMUSG00000028642.8_tx_6"; exon_id "chr4_119062252_119062992_-"; exonnum "8"; txlen "2033";
chr4	ENSEMBL_gcm37	exon	119062252	119062992	0.0674687997282537	-	.	gene_id "ENSMUSG00000028642.8"; transcript_id "ENSMUSG00000028642.8_tx_7"; exon_id "chr4_119062252_119062992_-"; exonnum "2"; txlen "810";
chr4	HAVANA	gene	119062252	119075414	0	-	.	gene_id "ENSMUSG00000028642.8"; gene_type "protein_coding"; gene_name "Tmem269"; level 2; mgi_id "MGI:1922430"; tag "overlapping_locus"; havana_gene "OTTMUSG00000008917.1";
chr4	ENSEMBL	transcript	119062252	119075414	0	-	.	gene_id "ENSMUSG00000028642.8"; transcript_id "ENSMUST00000212054.2"; gene_type "protein_coding"; gene_name "Tmem269"; transcript_type "protein_coding"; transcript_name "Tmem269-202"; level 3; protein_id "ENSMUSP00000148286.2"; transcript_support_level "1"; mgi_id "MGI:1922430"; tag "basic"; tag "Ensembl_canonical"; tag "GENCODE_Primary"; tag "appris_principal_2"; tag "CCDS"; ccdsid "CCDS18574.1"; havana_gene "OTTMUSG00000008917.1";
chr4	HAVANA	UTR	119062304	119062873	0	-	.	gene_id "ENSMUSG00000028642.8"; transcript_id "ENSMUST00000030394.3"; gene_type "protein_coding"; gene_name "Tmem269"; transcript_type "protein_coding"; transcript_name "Tmem269-201"; exon_number 7; exon_id "ENSMUSE00000180866.4"; level 2; protein_id "ENSMUSP00000030394.4"; transcript_support_level "1"; mgi_id "MGI:1922430"; tag "basic"; tag "appris_alternative_2"; havana_gene "OTTMUSG00000008917.1"; havana_transcript "OTTMUST00000020252.1";
chr4	HAVANA	exon	119062304	119062992	0	-	.	gene_id "ENSMUSG00000028642.8"; transcript_id "ENSMUST00000030394.3"; gene_type "protein_coding"; gene_name "Tmem269"; transcript_type "protein_coding"; transcript_name "Tmem269-201"; exon_number 7; exon_id "ENSMUSE00000180866.4"; level 2; protein_id "ENSMUSP00000030394.4"; transcript_support_level "1"; mgi_id "MGI:1922430"; tag "basic"; tag "appris_alternative_2"; havana_gene "OTTMUSG00000008917.1"; havana_transcript "OTTMUST00000020252.1";
chr4	HAVANA	transcript	119062304	119075414	0	-	.	gene_id "ENSMUSG00000028642.8"; transcript_id "ENSMUST00000030394.3"; gene_type "protein_coding"; gene_name "Tmem269"; transcript_type "protein_coding"; transcript_name "Tmem269-201"; level 2; protein_id "ENSMUSP00000030394.4"; transcript_support_level "1"; mgi_id "MGI:1922430"; tag "basic"; tag "appris_alternative_2"; havana_gene "OTTMUSG00000008917.1"; havana_transcript "OTTMUST00000020252.1";
chr4	ENSEMBL	stop_codon	119062871	119062873	0	-	0	gene_id "ENSMUSG00000028642.8"; transcript_id "ENSMUST00000212054.2"; gene_type "protein_coding"; gene_name "Tmem269"; transcript_type "protein_coding"; transcript_name "Tmem269-202"; exon_number 7; exon_id "ENSMUSE00001391844.2"; level 3; protein_id "ENSMUSP00000148286.2"; transcript_support_level "1"; mgi_id "MGI:1922430"; tag "basic"; tag "Ensembl_canonical"; tag "GENCODE_Primary"; tag "appris_principal_2"; tag "CCDS"; ccdsid "CCDS18574.1"; havana_gene "OTTMUSG00000008917.1";
chr4	HAVANA	stop_codon	119062871	119062873	0	-	0	gene_id "ENSMUSG00000028642.8"; transcript_id "ENSMUST00000030394.3"; gene_type "protein_coding"; gene_name "Tmem269"; transcript_type "protein_coding"; transcript_name "Tmem269-201"; exon_number 7; exon_id "ENSMUSE00000180866.4"; level 2; protein_id "ENSMUSP00000030394.4"; transcript_support_level "1"; mgi_id "MGI:1922430"; tag "basic"; tag "appris_alternative_2"; havana_gene "OTTMUSG00000008917.1"; havana_transcript "OTTMUST00000020252.1";
chr4	ENSEMBL	CDS	119062874	119062992	0	-	2	gene_id "ENSMUSG00000028642.8"; transcript_id "ENSMUST00000212054.2"; gene_type "protein_coding"; gene_name "Tmem269"; transcript_type "protein_coding"; transcript_name "Tmem269-202"; exon_number 7; exon_id "ENSMUSE00001391844.2"; level 3; protein_id "ENSMUSP00000148286.2"; transcript_support_level "1"; mgi_id "MGI:1922430"; tag "basic"; tag "Ensembl_canonical"; tag "GENCODE_Primary"; tag "appris_principal_2"; tag "CCDS"; ccdsid "CCDS18574.1"; havana_gene "OTTMUSG00000008917.1";
chr4	HAVANA	CDS	119062874	119062992	0	-	2	gene_id "ENSMUSG00000028642.8"; transcript_id "ENSMUST00000030394.3"; gene_type "protein_coding"; gene_name "Tmem269"; transcript_type "protein_coding"; transcript_name "Tmem269-201"; exon_number 7; exon_id "ENSMUSE00000180866.4"; level 2; protein_id "ENSMUSP00000030394.4"; transcript_support_level "1"; mgi_id "MGI:1922430"; tag "basic"; tag "appris_alternative_2"; havana_gene "OTTMUSG00000008917.1"; havana_transcript "OTTMUST00000020252.1";
chr4	ENSEMBL	exon	119066414	119066617	0	-	.	gene_id "ENSMUSG00000028642.8"; transcript_id "ENSMUST00000212054.2"; gene_type "protein_coding"; gene_name "Tmem269"; transcript_type "protein_coding"; transcript_name "Tmem269-202"; exon_number 6; exon_id "ENSMUSE00000180863.2"; level 3; protein_id "ENSMUSP00000148286.2"; transcript_support_level "1"; mgi_id "MGI:1922430"; tag "basic"; tag "Ensembl_canonical"; tag "GENCODE_Primary"; tag "appris_principal_2"; tag "CCDS"; ccdsid "CCDS18574.1"; havana_gene "OTTMUSG00000008917.1";
chr4	ENSEMBL	CDS	119066414	119066617	0	-	2	gene_id "ENSMUSG00000028642.8"; transcript_id "ENSMUST00000212054.2"; gene_type "protein_coding"; gene_name "Tmem269"; transcript_type "protein_coding"; transcript_name "Tmem269-202"; exon_number 6; exon_id "ENSMUSE00000180863.2"; level 3; protein_id "ENSMUSP00000148286.2"; transcript_support_level "1"; mgi_id "MGI:1922430"; tag "basic"; tag "Ensembl_canonical"; tag "GENCODE_Primary"; tag "appris_principal_2"; tag "CCDS"; ccdsid "CCDS18574.1"; havana_gene "OTTMUSG00000008917.1";
chr4	HAVANA	exon	119066414	119066617	0	-	.	gene_id "ENSMUSG00000028642.8"; transcript_id "ENSMUST00000030394.3"; gene_type "protein_coding"; gene_name "Tmem269"; transcript_type "protein_coding"; transcript_name "Tmem269-201"; exon_number 6; exon_id "ENSMUSE00000180863.2"; level 2; protein_id "ENSMUSP00000030394.4"; transcript_support_level "1"; mgi_id "MGI:1922430"; tag "basic"; tag "appris_alternative_2"; havana_gene "OTTMUSG00000008917.1"; havana_transcript "OTTMUST00000020252.1";
chr4	HAVANA	CDS	119066414	119066617	0	-	2	gene_id "ENSMUSG00000028642.8"; transcript_id "ENSMUST00000030394.3"; gene_type "protein_coding"; gene_name "Tmem269"; transcript_type "protein_coding"; transcript_name "Tmem269-201"; exon_number 6; exon_id "ENSMUSE00000180863.2"; level 2; protein_id "ENSMUSP00000030394.4"; transcript_support_level "1"; mgi_id "MGI:1922430"; tag "basic"; tag "appris_alternative_2"; havana_gene "OTTMUSG00000008917.1"; havana_transcript "OTTMUST00000020252.1";
chr4	ENSEMBL_gcm37	exon	119066414	119066617	0.800270751786631	-	.	gene_id "ENSMUSG00000028642.8"; transcript_id "ENSMUSG00000028642.8_tx_2"; exon_id "chr4_119066414_119066617_-"; exonnum "5"; txlen "1714";
chr4	ENSEMBL_gcm37	exon	119066414	119066617	0.17151810040862	-	.	gene_id "ENSMUSG00000028642.8"; transcript_id "ENSMUSG00000028642.8_tx_4"; exon_id "chr4_119066414_119066617_-"; exonnum "5"; txlen "1386";
chr4	ENSEMBL_gcm37	exon	119066414	119066617	0.0889322839760767	-	.	gene_id "ENSMUSG00000028642.8"; transcript_id "ENSMUSG00000028642.8_tx_5"; exon_id "chr4_119066414_119066617_-"; exonnum "5"; txlen "1772";
chr4	ENSEMBL_gcm37	exon	119066414	119066617	0.0871148574663379	-	.	gene_id "ENSMUSG00000028642.8"; transcript_id "ENSMUSG00000028642.8_tx_6"; exon_id "chr4_119066414_119066617_-"; exonnum "7"; txlen "2033";
chr4	ENSEMBL	exon	119067143	119067286	0	-	.	gene_id "ENSMUSG00000028642.8"; transcript_id "ENSMUST00000212054.2"; gene_type "protein_coding"; gene_name "Tmem269"; transcript_type "protein_coding"; transcript_name "Tmem269-202"; exon_number 5; exon_id "ENSMUSE00000180865.2"; level 3; protein_id "ENSMUSP00000148286.2"; transcript_support_level "1"; mgi_id "MGI:1922430"; tag "basic"; tag "Ensembl_canonical"; tag "GENCODE_Primary"; tag "appris_principal_2"; tag "CCDS"; ccdsid "CCDS18574.1"; havana_gene "OTTMUSG00000008917.1";
chr4	ENSEMBL	CDS	119067143	119067286	0	-	2	gene_id "ENSMUSG00000028642.8"; transcript_id "ENSMUST00000212054.2"; gene_type "protein_coding"; gene_name "Tmem269"; transcript_type "protein_coding"; transcript_name "Tmem269-202"; exon_number 5; exon_id "ENSMUSE00000180865.2"; level 3; protein_id "ENSMUSP00000148286.2"; transcript_support_level "1"; mgi_id "MGI:1922430"; tag "basic"; tag "Ensembl_canonical"; tag "GENCODE_Primary"; tag "appris_principal_2"; tag "CCDS"; ccdsid "CCDS18574.1"; havana_gene "OTTMUSG00000008917.1";
chr4	HAVANA	exon	119067143	119067286	0	-	.	gene_id "ENSMUSG00000028642.8"; transcript_id "ENSMUST00000030394.3"; gene_type "protein_coding"; gene_name "Tmem269"; transcript_type "protein_coding"; transcript_name "Tmem269-201"; exon_number 5; exon_id "ENSMUSE00000180865.2"; level 2; protein_id "ENSMUSP00000030394.4"; transcript_support_level "1"; mgi_id "MGI:1922430"; tag "basic"; tag "appris_alternative_2"; havana_gene "OTTMUSG00000008917.1"; havana_transcript "OTTMUST00000020252.1";
chr4	HAVANA	CDS	119067143	119067286	0	-	2	gene_id "ENSMUSG00000028642.8"; transcript_id "ENSMUST00000030394.3"; gene_type "protein_coding"; gene_name "Tmem269"; transcript_type "protein_coding"; transcript_name "Tmem269-201"; exon_number 5; exon_id "ENSMUSE00000180865.2"; level 2; protein_id "ENSMUSP00000030394.4"; transcript_support_level "1"; mgi_id "MGI:1922430"; tag "basic"; tag "appris_alternative_2"; havana_gene "OTTMUSG00000008917.1"; havana_transcript "OTTMUST00000020252.1";
chr4	ENSEMBL_gcm37	exon	119067143	119067286	0.800270751786631	-	.	gene_id "ENSMUSG00000028642.8"; transcript_id "ENSMUSG00000028642.8_tx_2"; exon_id "chr4_119067143_119067286_-"; exonnum "4"; txlen "1714";
chr4	ENSEMBL_gcm37	exon	119067143	119067286	0.17151810040862	-	.	gene_id "ENSMUSG00000028642.8"; transcript_id "ENSMUSG00000028642.8_tx_4"; exon_id "chr4_119067143_119067286_-"; exonnum "4"; txlen "1386";
chr4	ENSEMBL_gcm37	exon	119067143	119067286	0.0889322839760767	-	.	gene_id "ENSMUSG00000028642.8"; transcript_id "ENSMUSG00000028642.8_tx_5"; exon_id "chr4_119067143_119067286_-"; exonnum "4"; txlen "1772";
chr4	ENSEMBL_gcm37	exon	119067143	119067286	0.0871148574663379	-	.	gene_id "ENSMUSG00000028642.8"; transcript_id "ENSMUSG00000028642.8_tx_6"; exon_id "chr4_119067143_119067286_-"; exonnum "6"; txlen "2033";
chr4	ENSEMBL	exon	119068072	119068169	0	-	.	gene_id "ENSMUSG00000028642.8"; transcript_id "ENSMUST00000212054.2"; gene_type "protein_coding"; gene_name "Tmem269"; transcript_type "protein_coding"; transcript_name "Tmem269-202"; exon_number 4; exon_id "ENSMUSE00000180860.2"; level 3; protein_id "ENSMUSP00000148286.2"; transcript_support_level "1"; mgi_id "MGI:1922430"; tag "basic"; tag "Ensembl_canonical"; tag "GENCODE_Primary"; tag "appris_principal_2"; tag "CCDS"; ccdsid "CCDS18574.1"; havana_gene "OTTMUSG00000008917.1";
chr4	ENSEMBL	CDS	119068072	119068169	0	-	1	gene_id "ENSMUSG00000028642.8"; transcript_id "ENSMUST00000212054.2"; gene_type "protein_coding"; gene_name "Tmem269"; transcript_type "protein_coding"; transcript_name "Tmem269-202"; exon_number 4; exon_id "ENSMUSE00000180860.2"; level 3; protein_id "ENSMUSP00000148286.2"; transcript_support_level "1"; mgi_id "MGI:1922430"; tag "basic"; tag "Ensembl_canonical"; tag "GENCODE_Primary"; tag "appris_principal_2"; tag "CCDS"; ccdsid "CCDS18574.1"; havana_gene "OTTMUSG00000008917.1";
chr4	HAVANA	exon	119068072	119068169	0	-	.	gene_id "ENSMUSG00000028642.8"; transcript_id "ENSMUST00000030394.3"; gene_type "protein_coding"; gene_name "Tmem269"; transcript_type "protein_coding"; transcript_name "Tmem269-201"; exon_number 4; exon_id "ENSMUSE00000180860.2"; level 2; protein_id "ENSMUSP00000030394.4"; transcript_support_level "1"; mgi_id "MGI:1922430"; tag "basic"; tag "appris_alternative_2"; havana_gene "OTTMUSG00000008917.1"; havana_transcript "OTTMUST00000020252.1";
chr4	HAVANA	CDS	119068072	119068169	0	-	1	gene_id "ENSMUSG00000028642.8"; transcript_id "ENSMUST00000030394.3"; gene_type "protein_coding"; gene_name "Tmem269"; transcript_type "protein_coding"; transcript_name "Tmem269-201"; exon_number 4; exon_id "ENSMUSE00000180860.2"; level 2; protein_id "ENSMUSP00000030394.4"; transcript_support_level "1"; mgi_id "MGI:1922430"; tag "basic"; tag "appris_alternative_2"; havana_gene "OTTMUSG00000008917.1"; havana_transcript "OTTMUST00000020252.1";
chr4	ENSEMBL_gcm37	exon	119068072	119068169	0.800270751786631	-	.	gene_id "ENSMUSG00000028642.8"; transcript_id "ENSMUSG00000028642.8_tx_2"; exon_id "chr4_119068072_119068169_-"; exonnum "3"; txlen "1714";
chr4	ENSEMBL_gcm37	exon	119068072	119068169	0.17151810040862	-	.	gene_id "ENSMUSG00000028642.8"; transcript_id "ENSMUSG00000028642.8_tx_4"; exon_id "chr4_119068072_119068169_-"; exonnum "3"; txlen "1386";
chr4	ENSEMBL_gcm37	exon	119068072	119068169	0.0889322839760767	-	.	gene_id "ENSMUSG00000028642.8"; transcript_id "ENSMUSG00000028642.8_tx_5"; exon_id "chr4_119068072_119068169_-"; exonnum "3"; txlen "1772";
chr4	ENSEMBL_gcm37	exon	119068072	119068169	0.0871148574663379	-	.	gene_id "ENSMUSG00000028642.8"; transcript_id "ENSMUSG00000028642.8_tx_6"; exon_id "chr4_119068072_119068169_-"; exonnum "5"; txlen "2033";
chr4	HAVANA	CDS	119071217	119071257	0	-	0	gene_id "ENSMUSG00000028642.8"; transcript_id "ENSMUST00000030394.3"; gene_type "protein_coding"; gene_name "Tmem269"; transcript_type "protein_coding"; transcript_name "Tmem269-201"; exon_number 3; exon_id "ENSMUSE00001393637.2"; level 2; protein_id "ENSMUSP00000030394.4"; transcript_support_level "1"; mgi_id "MGI:1922430"; tag "basic"; tag "appris_alternative_2"; havana_gene "OTTMUSG00000008917.1"; havana_transcript "OTTMUST00000020252.1";
chr4	ENSEMBL	exon	119071217	119071346	0	-	.	gene_id "ENSMUSG00000028642.8"; transcript_id "ENSMUST00000212054.2"; gene_type "protein_coding"; gene_name "Tmem269"; transcript_type "protein_coding"; transcript_name "Tmem269-202"; exon_number 3; exon_id "ENSMUSE00000180861.2"; level 3; protein_id "ENSMUSP00000148286.2"; transcript_support_level "1"; mgi_id "MGI:1922430"; tag "basic"; tag "Ensembl_canonical"; tag "GENCODE_Primary"; tag "appris_principal_2"; tag "CCDS"; ccdsid "CCDS18574.1"; havana_gene "OTTMUSG00000008917.1";
chr4	ENSEMBL	CDS	119071217	119071346	0	-	2	gene_id "ENSMUSG00000028642.8"; transcript_id "ENSMUST00000212054.2"; gene_type "protein_coding"; gene_name "Tmem269"; transcript_type "protein_coding"; transcript_name "Tmem269-202"; exon_number 3; exon_id "ENSMUSE00000180861.2"; level 3; protein_id "ENSMUSP00000148286.2"; transcript_support_level "1"; mgi_id "MGI:1922430"; tag "basic"; tag "Ensembl_canonical"; tag "GENCODE_Primary"; tag "appris_principal_2"; tag "CCDS"; ccdsid "CCDS18574.1"; havana_gene "OTTMUSG00000008917.1";
chr4	HAVANA	exon	119071217	119071346	0	-	.	gene_id "ENSMUSG00000028642.8"; transcript_id "ENSMUST00000030394.3"; gene_type "protein_coding"; gene_name "Tmem269"; transcript_type "protein_coding"; transcript_name "Tmem269-201"; exon_number 3; exon_id "ENSMUSE00001393637.2"; level 2; protein_id "ENSMUSP00000030394.4"; transcript_support_level "1"; mgi_id "MGI:1922430"; tag "basic"; tag "appris_alternative_2"; havana_gene "OTTMUSG00000008917.1"; havana_transcript "OTTMUST00000020252.1";
chr4	ENSEMBL_gcm37	exon	119071217	119071346	0.17151810040862	-	.	gene_id "ENSMUSG00000028642.8"; transcript_id "ENSMUSG00000028642.8_tx_4"; exon_id "chr4_119071217_119071346_-"; exonnum "2"; txlen "1386";
chr4	ENSEMBL_gcm37	exon	119071217	119071346	0.0889322839760767	-	.	gene_id "ENSMUSG00000028642.8"; transcript_id "ENSMUSG00000028642.8_tx_5"; exon_id "chr4_119071217_119071346_-"; exonnum "2"; txlen "1772";
chr4	ENSEMBL_gcm37	exon	119071217	119071346	0.0871148574663379	-	.	gene_id "ENSMUSG00000028642.8"; transcript_id "ENSMUSG00000028642.8_tx_6"; exon_id "chr4_119071217_119071346_-"; exonnum "4"; txlen "2033";
chr4	HAVANA	start_codon	119071255	119071257	0	-	0	gene_id "ENSMUSG00000028642.8"; transcript_id "ENSMUST00000030394.3"; gene_type "protein_coding"; gene_name "Tmem269"; transcript_type "protein_coding"; transcript_name "Tmem269-201"; exon_number 3; exon_id "ENSMUSE00001393637.2"; level 2; protein_id "ENSMUSP00000030394.4"; transcript_support_level "1"; mgi_id "MGI:1922430"; tag "basic"; tag "appris_alternative_2"; havana_gene "OTTMUSG00000008917.1"; havana_transcript "OTTMUST00000020252.1";
chr4	HAVANA	UTR	119071258	119071346	0	-	.	gene_id "ENSMUSG00000028642.8"; transcript_id "ENSMUST00000030394.3"; gene_type "protein_coding"; gene_name "Tmem269"; transcript_type "protein_coding"; transcript_name "Tmem269-201"; exon_number 3; exon_id "ENSMUSE00001393637.2"; level 2; protein_id "ENSMUSP00000030394.4"; transcript_support_level "1"; mgi_id "MGI:1922430"; tag "basic"; tag "appris_alternative_2"; havana_gene "OTTMUSG00000008917.1"; havana_transcript "OTTMUST00000020252.1";
chr4	sragcm37_ss	exon	119072908	119072976	0.17151810040862	-	.	gene_id "ENSMUSG00000028642.8"; transcript_id "ENSMUSG00000028642.8_tx_4"; exon_id "chr4_119072908_119072976_-"; exonnum "1"; txlen "1386";
chr4	sragcm37_ss	exon	119072908	119072976	0.0674687997282537	-	.	gene_id "ENSMUSG00000028642.8"; transcript_id "ENSMUSG00000028642.8_tx_7"; exon_id "chr4_119072908_119072976_-"; exonnum "1"; txlen "810";
chr4	ENSEMBL	CDS	119074309	119074375	0	-	0	gene_id "ENSMUSG00000028642.8"; transcript_id "ENSMUST00000212054.2"; gene_type "protein_coding"; gene_name "Tmem269"; transcript_type "protein_coding"; transcript_name "Tmem269-202"; exon_number 2; exon_id "ENSMUSE00001391474.2"; level 3; protein_id "ENSMUSP00000148286.2"; transcript_support_level "1"; mgi_id "MGI:1922430"; tag "basic"; tag "Ensembl_canonical"; tag "GENCODE_Primary"; tag "appris_principal_2"; tag "CCDS"; ccdsid "CCDS18574.1"; havana_gene "OTTMUSG00000008917.1";
chr4	ENSEMBL	exon	119074309	119074380	0	-	.	gene_id "ENSMUSG00000028642.8"; transcript_id "ENSMUST00000212054.2"; gene_type "protein_coding"; gene_name "Tmem269"; transcript_type "protein_coding"; transcript_name "Tmem269-202"; exon_number 2; exon_id "ENSMUSE00001391474.2"; level 3; protein_id "ENSMUSP00000148286.2"; transcript_support_level "1"; mgi_id "MGI:1922430"; tag "basic"; tag "Ensembl_canonical"; tag "GENCODE_Primary"; tag "appris_principal_2"; tag "CCDS"; ccdsid "CCDS18574.1"; havana_gene "OTTMUSG00000008917.1";
chr4	HAVANA	exon	119074309	119074380	0	-	.	gene_id "ENSMUSG00000028642.8"; transcript_id "ENSMUST00000030394.3"; gene_type "protein_coding"; gene_name "Tmem269"; transcript_type "protein_coding"; transcript_name "Tmem269-201"; exon_number 2; exon_id "ENSMUSE00000180864.2"; level 2; protein_id "ENSMUSP00000030394.4"; transcript_support_level "1"; mgi_id "MGI:1922430"; tag "basic"; tag "appris_alternative_2"; havana_gene "OTTMUSG00000008917.1"; havana_transcript "OTTMUST00000020252.1";
chr4	HAVANA	UTR	119074309	119074380	0	-	.	gene_id "ENSMUSG00000028642.8"; transcript_id "ENSMUST00000030394.3"; gene_type "protein_coding"; gene_name "Tmem269"; transcript_type "protein_coding"; transcript_name "Tmem269-201"; exon_number 2; exon_id "ENSMUSE00000180864.2"; level 2; protein_id "ENSMUSP00000030394.4"; transcript_support_level "1"; mgi_id "MGI:1922430"; tag "basic"; tag "appris_alternative_2"; havana_gene "OTTMUSG00000008917.1"; havana_transcript "OTTMUST00000020252.1";
chr4	ENSEMBL_gcm37	exon	119074309	119074380	0.836987095461109	-	.	gene_id "ENSMUSG00000028642.8"; transcript_id "ENSMUSG00000028642.8_tx_1"; exon_id "chr4_119074309_119074380_-"; exonnum "2"; txlen "1268";
chr4	ENSEMBL_gcm37	exon	119074309	119074380	0.800270751786631	-	.	gene_id "ENSMUSG00000028642.8"; transcript_id "ENSMUSG00000028642.8_tx_2"; exon_id "chr4_119074309_119074380_-"; exonnum "2"; txlen "1714";
chr4	ENSEMBL_gcm37	exon	119074309	119074380	0.0871148574663379	-	.	gene_id "ENSMUSG00000028642.8"; transcript_id "ENSMUSG00000028642.8_tx_6"; exon_id "chr4_119074309_119074380_-"; exonnum "3"; txlen "2033";
chr4	ENSEMBL	start_codon	119074373	119074375	0	-	0	gene_id "ENSMUSG00000028642.8"; transcript_id "ENSMUST00000212054.2"; gene_type "protein_coding"; gene_name "Tmem269"; transcript_type "protein_coding"; transcript_name "Tmem269-202"; exon_number 2; exon_id "ENSMUSE00001391474.2"; level 3; protein_id "ENSMUSP00000148286.2"; transcript_support_level "1"; mgi_id "MGI:1922430"; tag "basic"; tag "Ensembl_canonical"; tag "GENCODE_Primary"; tag "appris_principal_2"; tag "CCDS"; ccdsid "CCDS18574.1"; havana_gene "OTTMUSG00000008917.1";
chr4	ENSEMBL	UTR	119074376	119074380	0	-	.	gene_id "ENSMUSG00000028642.8"; transcript_id "ENSMUST00000212054.2"; gene_type "protein_coding"; gene_name "Tmem269"; transcript_type "protein_coding"; transcript_name "Tmem269-202"; exon_number 2; exon_id "ENSMUSE00001391474.2"; level 3; protein_id "ENSMUSP00000148286.2"; transcript_support_level "1"; mgi_id "MGI:1922430"; tag "basic"; tag "Ensembl_canonical"; tag "GENCODE_Primary"; tag "appris_principal_2"; tag "CCDS"; ccdsid "CCDS18574.1"; havana_gene "OTTMUSG00000008917.1";
chr4	ENSEMBL	exon	119075300	119075414	0	-	.	gene_id "ENSMUSG00000028642.8"; transcript_id "ENSMUST00000212054.2"; gene_type "protein_coding"; gene_name "Tmem269"; transcript_type "protein_coding"; transcript_name "Tmem269-202"; exon_number 1; exon_id "ENSMUSE00000180862.3"; level 3; protein_id "ENSMUSP00000148286.2"; transcript_support_level "1"; mgi_id "MGI:1922430"; tag "basic"; tag "Ensembl_canonical"; tag "GENCODE_Primary"; tag "appris_principal_2"; tag "CCDS"; ccdsid "CCDS18574.1"; havana_gene "OTTMUSG00000008917.1";
chr4	ENSEMBL	UTR	119075300	119075414	0	-	.	gene_id "ENSMUSG00000028642.8"; transcript_id "ENSMUST00000212054.2"; gene_type "protein_coding"; gene_name "Tmem269"; transcript_type "protein_coding"; transcript_name "Tmem269-202"; exon_number 1; exon_id "ENSMUSE00000180862.3"; level 3; protein_id "ENSMUSP00000148286.2"; transcript_support_level "1"; mgi_id "MGI:1922430"; tag "basic"; tag "Ensembl_canonical"; tag "GENCODE_Primary"; tag "appris_principal_2"; tag "CCDS"; ccdsid "CCDS18574.1"; havana_gene "OTTMUSG00000008917.1";
chr4	HAVANA	exon	119075300	119075414	0	-	.	gene_id "ENSMUSG00000028642.8"; transcript_id "ENSMUST00000030394.3"; gene_type "protein_coding"; gene_name "Tmem269"; transcript_type "protein_coding"; transcript_name "Tmem269-201"; exon_number 1; exon_id "ENSMUSE00000180862.3"; level 2; protein_id "ENSMUSP00000030394.4"; transcript_support_level "1"; mgi_id "MGI:1922430"; tag "basic"; tag "appris_alternative_2"; havana_gene "OTTMUSG00000008917.1"; havana_transcript "OTTMUST00000020252.1";
chr4	HAVANA	UTR	119075300	119075414	0	-	.	gene_id "ENSMUSG00000028642.8"; transcript_id "ENSMUST00000030394.3"; gene_type "protein_coding"; gene_name "Tmem269"; transcript_type "protein_coding"; transcript_name "Tmem269-201"; exon_number 1; exon_id "ENSMUSE00000180862.3"; level 2; protein_id "ENSMUSP00000030394.4"; transcript_support_level "1"; mgi_id "MGI:1922430"; tag "basic"; tag "appris_alternative_2"; havana_gene "OTTMUSG00000008917.1"; havana_transcript "OTTMUST00000020252.1";
chr4	sragcm37_mid	exon	119075300	119075754	0.836987095461109	-	.	gene_id "ENSMUSG00000028642.8"; transcript_id "ENSMUSG00000028642.8_tx_1"; exon_id "chr4_119075300_119075754_-"; exonnum "1"; txlen "1268";
chr4	sragcm37_mid	exon	119075300	119075754	0.800270751786631	-	.	gene_id "ENSMUSG00000028642.8"; transcript_id "ENSMUSG00000028642.8_tx_2"; exon_id "chr4_119075300_119075754_-"; exonnum "1"; txlen "1714";
chr4	sragcm37_mid	exon	119075300	119075754	0.560193617401326	-	.	gene_id "ENSMUSG00000028642.8"; transcript_id "ENSMUSG00000028642.8_tx_3"; exon_id "chr4_119075300_119075754_-"; exonnum "1"; txlen "1196";
chr4	sragcm37_mid	exon	119075300	119075754	0.0889322839760767	-	.	gene_id "ENSMUSG00000028642.8"; transcript_id "ENSMUSG00000028642.8_tx_5"; exon_id "chr4_119075300_119075754_-"; exonnum "1"; txlen "1772";
chr4	sragcm37_mid	exon	119075300	119075754	0.0871148574663379	-	.	gene_id "ENSMUSG00000028642.8"; transcript_id "ENSMUSG00000028642.8_tx_6"; exon_id "chr4_119075300_119075754_-"; exonnum "2"; txlen "2033";
chr4	sragcm37_ss	exon	119076028	119076216	0.0871148574663379	-	.	gene_id "ENSMUSG00000028642.8"; transcript_id "ENSMUSG00000028642.8_tx_6"; exon_id "chr4_119076028_119076216_-"; exonnum "1"; txlen "2033";
chr4	HAVANA	gene	119076181	119076406	0	-	.	gene_id "ENSMUSG00000124237.1"; gene_type "lncRNA"; gene_name "ENSMUSG00000124237"; level 2; tag "overlapping_locus";
chr4	HAVANA	transcript	119076181	119076406	0	-	.	gene_id "ENSMUSG00000124237.1"; transcript_id "ENSMUST00000262698.1"; gene_type "lncRNA"; gene_name "ENSMUSG00000124237"; transcript_type "lncRNA"; transcript_name "ENSMUST00000262698"; level 2; tag "basic"; tag "Ensembl_canonical"; tag "GENCODE_Primary"; tag "TAGENE";
chr4	HAVANA	exon	119076181	119076406	0	-	.	gene_id "ENSMUSG00000124237.1"; transcript_id "ENSMUST00000262698.1"; gene_type "lncRNA"; gene_name "ENSMUSG00000124237"; transcript_type "lncRNA"; transcript_name "ENSMUST00000262698"; exon_number 1; exon_id "ENSMUSE00001521484.1"; level 2; tag "basic"; tag "Ensembl_canonical"; tag "GENCODE_Primary"; tag "TAGENE";
chr4	HAVANA	UTR	119077039	119083541	0	-	.	gene_id "ENSMUSG00000078584.10"; transcript_id "ENSMUST00000141112.2"; gene_type "protein_coding"; gene_name "AU022252"; transcript_type "protein_coding"; transcript_name "AU022252-203"; exon_number 5; exon_id "ENSMUSE00000748739.2"; level 2; protein_id "ENSMUSP00000115729.2"; transcript_support_level "1"; mgi_id "MGI:2140466"; tag "basic"; tag "Ensembl_canonical"; tag "GENCODE_Primary"; tag "appris_principal_1"; tag "CCDS"; ccdsid "CCDS18575.1"; havana_gene "OTTMUSG00000008957.1"; havana_transcript "OTTMUST00000020332.1";
chr4	HAVANA	exon	119077039	119083724	0	-	.	gene_id "ENSMUSG00000078584.10"; transcript_id "ENSMUST00000141112.2"; gene_type "protein_coding"; gene_name "AU022252"; transcript_type "protein_coding"; transcript_name "AU022252-203"; exon_number 5; exon_id "ENSMUSE00000748739.2"; level 2; protein_id "ENSMUSP00000115729.2"; transcript_support_level "1"; mgi_id "MGI:2140466"; tag "basic"; tag "Ensembl_canonical"; tag "GENCODE_Primary"; tag "appris_principal_1"; tag "CCDS"; ccdsid "CCDS18575.1"; havana_gene "OTTMUSG00000008957.1"; havana_transcript "OTTMUST00000020332.1";
chr4	HAVANA	transcript	119077039	119089909	0	-	.	gene_id "ENSMUSG00000078584.10"; transcript_id "ENSMUST00000141112.2"; gene_type "protein_coding"; gene_name "AU022252"; transcript_type "protein_coding"; transcript_name "AU022252-203"; level 2; protein_id "ENSMUSP00000115729.2"; transcript_support_level "1"; mgi_id "MGI:2140466"; tag "basic"; tag "Ensembl_canonical"; tag "GENCODE_Primary"; tag "appris_principal_1"; tag "CCDS"; ccdsid "CCDS18575.1"; havana_gene "OTTMUSG00000008957.1"; havana_transcript "OTTMUST00000020332.1";
chr4	HAVANA	exon	119082836	119083724	0	-	.	gene_id "ENSMUSG00000078584.10"; transcript_id "ENSMUST00000132778.8"; gene_type "protein_coding"; gene_name "AU022252"; transcript_type "protein_coding_CDS_not_defined"; transcript_name "AU022252-202"; exon_number 4; exon_id "ENSMUSE00000773319.2"; level 2; transcript_support_level "1"; mgi_id "MGI:2140466"; havana_gene "OTTMUSG00000008957.1"; havana_transcript "OTTMUST00000020331.1";
chr4	HAVANA	stop_codon	119083539	119083541	0	-	0	gene_id "ENSMUSG00000078584.10"; transcript_id "ENSMUST00000141112.2"; gene_type "protein_coding"; gene_name "AU022252"; transcript_type "protein_coding"; transcript_name "AU022252-203"; exon_number 5; exon_id "ENSMUSE00000748739.2"; level 2; protein_id "ENSMUSP00000115729.2"; transcript_support_level "1"; mgi_id "MGI:2140466"; tag "basic"; tag "Ensembl_canonical"; tag "GENCODE_Primary"; tag "appris_principal_1"; tag "CCDS"; ccdsid "CCDS18575.1"; havana_gene "OTTMUSG00000008957.1"; havana_transcript "OTTMUST00000020332.1";
chr4	HAVANA	CDS	119083542	119083724	0	-	0	gene_id "ENSMUSG00000078584.10"; transcript_id "ENSMUST00000141112.2"; gene_type "protein_coding"; gene_name "AU022252"; transcript_type "protein_coding"; transcript_name "AU022252-203"; exon_number 5; exon_id "ENSMUSE00000748739.2"; level 2; protein_id "ENSMUSP00000115729.2"; transcript_support_level "1"; mgi_id "MGI:2140466"; tag "basic"; tag "Ensembl_canonical"; tag "GENCODE_Primary"; tag "appris_principal_1"; tag "CCDS"; ccdsid "CCDS18575.1"; havana_gene "OTTMUSG00000008957.1"; havana_transcript "OTTMUST00000020332.1";
chr4	HAVANA	exon	119083579	119083724	0	-	.	gene_id "ENSMUSG00000078584.10"; transcript_id "ENSMUST00000046260.13"; gene_type "protein_coding"; gene_name "AU022252"; transcript_type "protein_coding_CDS_not_defined"; transcript_name "AU022252-201"; exon_number 6; exon_id "ENSMUSE00000600073.5"; level 2; transcript_support_level "3"; mgi_id "MGI:2140466"; havana_gene "OTTMUSG00000008957.1"; havana_transcript "OTTMUST00000020334.1";
chr4	HAVANA	transcript	119083579	119089875	0	-	.	gene_id "ENSMUSG00000078584.10"; transcript_id "ENSMUST00000046260.13"; gene_type "protein_coding"; gene_name "AU022252"; transcript_type "protein_coding_CDS_not_defined"; transcript_name "AU022252-201"; level 2; transcript_support_level "3"; mgi_id "MGI:2140466"; havana_gene "OTTMUSG00000008957.1"; havana_transcript "OTTMUST00000020334.1";
chr4	HAVANA	exon	119083669	119083724	0	-	.	gene_id "ENSMUSG00000078584.10"; transcript_id "ENSMUST00000144309.2"; gene_type "protein_coding"; gene_name "AU022252"; transcript_type "protein_coding_CDS_not_defined"; transcript_name "AU022252-204"; exon_number 5; exon_id "ENSMUSE00000774269.2"; level 2; transcript_support_level "3"; mgi_id "MGI:2140466"; havana_gene "OTTMUSG00000008957.1"; havana_transcript "OTTMUST00000020333.1";
chr4	HAVANA	transcript	119083669	119089882	0	-	.	gene_id "ENSMUSG00000078584.10"; transcript_id "ENSMUST00000144309.2"; gene_type "protein_coding"; gene_name "AU022252"; transcript_type "protein_coding_CDS_not_defined"; transcript_name "AU022252-204"; level 2; transcript_support_level "3"; mgi_id "MGI:2140466"; havana_gene "OTTMUSG00000008957.1"; havana_transcript "OTTMUST00000020333.1";
chr4	HAVANA	exon	119083998	119084129	0	-	.	gene_id "ENSMUSG00000078584.10"; transcript_id "ENSMUST00000132778.8"; gene_type "protein_coding"; gene_name "AU022252"; transcript_type "protein_coding_CDS_not_defined"; transcript_name "AU022252-202"; exon_number 3; exon_id "ENSMUSE00001261597.2"; level 2; transcript_support_level "1"; mgi_id "MGI:2140466"; havana_gene "OTTMUSG00000008957.1"; havana_transcript "OTTMUST00000020331.1";
chr4	HAVANA	exon	119083998	119084129	0	-	.	gene_id "ENSMUSG00000078584.10"; transcript_id "ENSMUST00000141112.2"; gene_type "protein_coding"; gene_name "AU022252"; transcript_type "protein_coding"; transcript_name "AU022252-203"; exon_number 4; exon_id "ENSMUSE00001231632.2"; level 2; protein_id "ENSMUSP00000115729.2"; transcript_support_level "1"; mgi_id "MGI:2140466"; tag "basic"; tag "Ensembl_canonical"; tag "GENCODE_Primary"; tag "appris_principal_1"; tag "CCDS"; ccdsid "CCDS18575.1"; havana_gene "OTTMUSG00000008957.1"; havana_transcript "OTTMUST00000020332.1";
chr4	HAVANA	CDS	119083998	119084129	0	-	0	gene_id "ENSMUSG00000078584.10"; transcript_id "ENSMUST00000141112.2"; gene_type "protein_coding"; gene_name "AU022252"; transcript_type "protein_coding"; transcript_name "AU022252-203"; exon_number 4; exon_id "ENSMUSE00001231632.2"; level 2; protein_id "ENSMUSP00000115729.2"; transcript_support_level "1"; mgi_id "MGI:2140466"; tag "basic"; tag "Ensembl_canonical"; tag "GENCODE_Primary"; tag "appris_principal_1"; tag "CCDS"; ccdsid "CCDS18575.1"; havana_gene "OTTMUSG00000008957.1"; havana_transcript "OTTMUST00000020332.1";
chr4	HAVANA	exon	119083998	119084129	0	-	.	gene_id "ENSMUSG00000078584.10"; transcript_id "ENSMUST00000046260.13"; gene_type "protein_coding"; gene_name "AU022252"; transcript_type "protein_coding_CDS_not_defined"; transcript_name "AU022252-201"; exon_number 5; exon_id "ENSMUSE00001261597.2"; level 2; transcript_support_level "3"; mgi_id "MGI:2140466"; havana_gene "OTTMUSG00000008957.1"; havana_transcript "OTTMUST00000020334.1";
chr4	HAVANA	exon	119083998	119084129	0	-	.	gene_id "ENSMUSG00000078584.10"; transcript_id "ENSMUST00000144309.2"; gene_type "protein_coding"; gene_name "AU022252"; transcript_type "protein_coding_CDS_not_defined"; transcript_name "AU022252-204"; exon_number 4; exon_id "ENSMUSE00001261597.2"; level 2; transcript_support_level "3"; mgi_id "MGI:2140466"; havana_gene "OTTMUSG00000008957.1"; havana_transcript "OTTMUST00000020333.1";
chr4	HAVANA	exon	119085224	119085310	0	-	.	gene_id "ENSMUSG00000078584.10"; transcript_id "ENSMUST00000132778.8"; gene_type "protein_coding"; gene_name "AU022252"; transcript_type "protein_coding_CDS_not_defined"; transcript_name "AU022252-202"; exon_number 2; exon_id "ENSMUSE00001226046.2"; level 2; transcript_support_level "1"; mgi_id "MGI:2140466"; havana_gene "OTTMUSG00000008957.1"; havana_transcript "OTTMUST00000020331.1";
chr4	HAVANA	exon	119085224	119085310	0	-	.	gene_id "ENSMUSG00000078584.10"; transcript_id "ENSMUST00000141112.2"; gene_type "protein_coding"; gene_name "AU022252"; transcript_type "protein_coding"; transcript_name "AU022252-203"; exon_number 3; exon_id "ENSMUSE00001231284.2"; level 2; protein_id "ENSMUSP00000115729.2"; transcript_support_level "1"; mgi_id "MGI:2140466"; tag "basic"; tag "Ensembl_canonical"; tag "GENCODE_Primary"; tag "appris_principal_1"; tag "CCDS"; ccdsid "CCDS18575.1"; havana_gene "OTTMUSG00000008957.1"; havana_transcript "OTTMUST00000020332.1";
chr4	HAVANA	CDS	119085224	119085310	0	-	0	gene_id "ENSMUSG00000078584.10"; transcript_id "ENSMUST00000141112.2"; gene_type "protein_coding"; gene_name "AU022252"; transcript_type "protein_coding"; transcript_name "AU022252-203"; exon_number 3; exon_id "ENSMUSE00001231284.2"; level 2; protein_id "ENSMUSP00000115729.2"; transcript_support_level "1"; mgi_id "MGI:2140466"; tag "basic"; tag "Ensembl_canonical"; tag "GENCODE_Primary"; tag "appris_principal_1"; tag "CCDS"; ccdsid "CCDS18575.1"; havana_gene "OTTMUSG00000008957.1"; havana_transcript "OTTMUST00000020332.1";
chr4	HAVANA	exon	119085224	119085310	0	-	.	gene_id "ENSMUSG00000078584.10"; transcript_id "ENSMUST00000046260.13"; gene_type "protein_coding"; gene_name "AU022252"; transcript_type "protein_coding_CDS_not_defined"; transcript_name "AU022252-201"; exon_number 4; exon_id "ENSMUSE00001226046.2"; level 2; transcript_support_level "3"; mgi_id "MGI:2140466"; havana_gene "OTTMUSG00000008957.1"; havana_transcript "OTTMUST00000020334.1";
chr4	HAVANA	exon	119085224	119085310	0	-	.	gene_id "ENSMUSG00000078584.10"; transcript_id "ENSMUST00000144309.2"; gene_type "protein_coding"; gene_name "AU022252"; transcript_type "protein_coding_CDS_not_defined"; transcript_name "AU022252-204"; exon_number 3; exon_id "ENSMUSE00001226046.2"; level 2; transcript_support_level "3"; mgi_id "MGI:2140466"; havana_gene "OTTMUSG00000008957.1"; havana_transcript "OTTMUST00000020333.1";
chr4	HAVANA	exon	119085862	119085941	0	-	.	gene_id "ENSMUSG00000078584.10"; transcript_id "ENSMUST00000046260.13"; gene_type "protein_coding"; gene_name "AU022252"; transcript_type "protein_coding_CDS_not_defined"; transcript_name "AU022252-201"; exon_number 3; exon_id "ENSMUSE00000774467.2"; level 2; transcript_support_level "3"; mgi_id "MGI:2140466"; havana_gene "OTTMUSG00000008957.1"; havana_transcript "OTTMUST00000020334.1";
chr4	HAVANA	exon	119089551	119089666	0	-	.	gene_id "ENSMUSG00000078584.10"; transcript_id "ENSMUST00000141112.2"; gene_type "protein_coding"; gene_name "AU022252"; transcript_type "protein_coding"; transcript_name "AU022252-203"; exon_number 2; exon_id "ENSMUSE00001282454.2"; level 2; protein_id "ENSMUSP00000115729.2"; transcript_support_level "1"; mgi_id "MGI:2140466"; tag "basic"; tag "Ensembl_canonical"; tag "GENCODE_Primary"; tag "appris_principal_1"; tag "CCDS"; ccdsid "CCDS18575.1"; havana_gene "OTTMUSG00000008957.1"; havana_transcript "OTTMUST00000020332.1";
chr4	HAVANA	CDS	119089551	119089666	0	-	2	gene_id "ENSMUSG00000078584.10"; transcript_id "ENSMUST00000141112.2"; gene_type "protein_coding"; gene_name "AU022252"; transcript_type "protein_coding"; transcript_name "AU022252-203"; exon_number 2; exon_id "ENSMUSE00001282454.2"; level 2; protein_id "ENSMUSP00000115729.2"; transcript_support_level "1"; mgi_id "MGI:2140466"; tag "basic"; tag "Ensembl_canonical"; tag "GENCODE_Primary"; tag "appris_principal_1"; tag "CCDS"; ccdsid "CCDS18575.1"; havana_gene "OTTMUSG00000008957.1"; havana_transcript "OTTMUST00000020332.1";
chr4	HAVANA	exon	119089551	119089666	0	-	.	gene_id "ENSMUSG00000078584.10"; transcript_id "ENSMUST00000046260.13"; gene_type "protein_coding"; gene_name "AU022252"; transcript_type "protein_coding_CDS_not_defined"; transcript_name "AU022252-201"; exon_number 2; exon_id "ENSMUSE00001224875.2"; level 2; transcript_support_level "3"; mgi_id "MGI:2140466"; havana_gene "OTTMUSG00000008957.1"; havana_transcript "OTTMUST00000020334.1";
chr4	HAVANA	exon	119089551	119089666	0	-	.	gene_id "ENSMUSG00000078584.10"; transcript_id "ENSMUST00000144309.2"; gene_type "protein_coding"; gene_name "AU022252"; transcript_type "protein_coding_CDS_not_defined"; transcript_name "AU022252-204"; exon_number 2; exon_id "ENSMUSE00001224875.2"; level 2; transcript_support_level "3"; mgi_id "MGI:2140466"; havana_gene "OTTMUSG00000008957.1"; havana_transcript "OTTMUST00000020333.1";
chr4	HAVANA	exon	119089551	119089905	0	-	.	gene_id "ENSMUSG00000078584.10"; transcript_id "ENSMUST00000132778.8"; gene_type "protein_coding"; gene_name "AU022252"; transcript_type "protein_coding_CDS_not_defined"; transcript_name "AU022252-202"; exon_number 1; exon_id "ENSMUSE00000767725.2"; level 2; transcript_support_level "1"; mgi_id "MGI:2140466"; havana_gene "OTTMUSG00000008957.1"; havana_transcript "OTTMUST00000020331.1";
chr4	HAVANA	CDS	119089780	119089858	0	-	0	gene_id "ENSMUSG00000078584.10"; transcript_id "ENSMUST00000141112.2"; gene_type "protein_coding"; gene_name "AU022252"; transcript_type "protein_coding"; transcript_name "AU022252-203"; exon_number 1; exon_id "ENSMUSE00000411852.8"; level 2; protein_id "ENSMUSP00000115729.2"; transcript_support_level "1"; mgi_id "MGI:2140466"; tag "basic"; tag "Ensembl_canonical"; tag "GENCODE_Primary"; tag "appris_principal_1"; tag "CCDS"; ccdsid "CCDS18575.1"; havana_gene "OTTMUSG00000008957.1"; havana_transcript "OTTMUST00000020332.1";
chr4	HAVANA	exon	119089780	119089875	0	-	.	gene_id "ENSMUSG00000078584.10"; transcript_id "ENSMUST00000046260.13"; gene_type "protein_coding"; gene_name "AU022252"; transcript_type "protein_coding_CDS_not_defined"; transcript_name "AU022252-201"; exon_number 1; exon_id "ENSMUSE00000749236.2"; level 2; transcript_support_level "3"; mgi_id "MGI:2140466"; havana_gene "OTTMUSG00000008957.1"; havana_transcript "OTTMUST00000020334.1";
chr4	HAVANA	exon	119089780	119089909	0	-	.	gene_id "ENSMUSG00000078584.10"; transcript_id "ENSMUST00000141112.2"; gene_type "protein_coding"; gene_name "AU022252"; transcript_type "protein_coding"; transcript_name "AU022252-203"; exon_number 1; exon_id "ENSMUSE00000411852.8"; level 2; protein_id "ENSMUSP00000115729.2"; transcript_support_level "1"; mgi_id "MGI:2140466"; tag "basic"; tag "Ensembl_canonical"; tag "GENCODE_Primary"; tag "appris_principal_1"; tag "CCDS"; ccdsid "CCDS18575.1"; havana_gene "OTTMUSG00000008957.1"; havana_transcript "OTTMUST00000020332.1";
chr4	HAVANA	exon	119089833	119089882	0	-	.	gene_id "ENSMUSG00000078584.10"; transcript_id "ENSMUST00000144309.2"; gene_type "protein_coding"; gene_name "AU022252"; transcript_type "protein_coding_CDS_not_defined"; transcript_name "AU022252-204"; exon_number 1; exon_id "ENSMUSE00000814216.2"; level 2; transcript_support_level "3"; mgi_id "MGI:2140466"; havana_gene "OTTMUSG00000008957.1"; havana_transcript "OTTMUST00000020333.1";
chr4	HAVANA	start_codon	119089856	119089858	0	-	0	gene_id "ENSMUSG00000078584.10"; transcript_id "ENSMUST00000141112.2"; gene_type "protein_coding"; gene_name "AU022252"; transcript_type "protein_coding"; transcript_name "AU022252-203"; exon_number 1; exon_id "ENSMUSE00000411852.8"; level 2; protein_id "ENSMUSP00000115729.2"; transcript_support_level "1"; mgi_id "MGI:2140466"; tag "basic"; tag "Ensembl_canonical"; tag "GENCODE_Primary"; tag "appris_principal_1"; tag "CCDS"; ccdsid "CCDS18575.1"; havana_gene "OTTMUSG00000008957.1"; havana_transcript "OTTMUST00000020332.1";
chr4	HAVANA	UTR	119089859	119089909	0	-	.	gene_id "ENSMUSG00000078584.10"; transcript_id "ENSMUST00000141112.2"; gene_type "protein_coding"; gene_name "AU022252"; transcript_type "protein_coding"; transcript_name "AU022252-203"; exon_number 1; exon_id "ENSMUSE00000411852.8"; level 2; protein_id "ENSMUSP00000115729.2"; transcript_support_level "1"; mgi_id "MGI:2140466"; tag "basic"; tag "Ensembl_canonical"; tag "GENCODE_Primary"; tag "appris_principal_1"; tag "CCDS"; ccdsid "CCDS18575.1"; havana_gene "OTTMUSG00000008957.1"; havana_transcript "OTTMUST00000020332.1";
chr4	sragcm37_es	exon	119096026	119096348	0.024408993879457	-	.	gene_id "sragcm37_gene_52294"; transcript_id "sragcm37_gene_52294_tx_1"; exon_id "chr4_119096026_119096348_-"; exonnum "3"; txlen "774";
chr4	sragcm37_mid	exon	119096720	119096898	0.024408993879457	-	.	gene_id "sragcm37_gene_52294"; transcript_id "sragcm37_gene_52294_tx_1"; exon_id "chr4_119096720_119096898_-"; exonnum "2"; txlen "774";
chr4	sragcm37_ss	exon	119098001	119098272	0.024408993879457	-	.	gene_id "sragcm37_gene_52294"; transcript_id "sragcm37_gene_52294_tx_1"; exon_id "chr4_119098001_119098272_-"; exonnum "1"; txlen "774";
chr4	HAVANA	exon	119109710	119109982	0	-	.	gene_id "ENSMUSG00000085203.3"; transcript_id "ENSMUST00000282549.1"; gene_type "lncRNA"; gene_name "Gm12927"; transcript_type "lncRNA"; transcript_name "Gm12927-202"; exon_number 2; exon_id "ENSMUSE00001559818.1"; level 2; mgi_id "MGI:3651776"; tag "basic"; tag "Ensembl_canonical"; tag "GENCODE_Primary"; tag "TAGENE"; havana_gene "OTTMUSG00000009223.1";
chr4	HAVANA	gene	119109710	119117040	0	-	.	gene_id "ENSMUSG00000085203.3"; gene_type "lncRNA"; gene_name "Gm12927"; level 2; mgi_id "MGI:3651776"; havana_gene "OTTMUSG00000009223.1";
chr4	HAVANA	transcript	119109710	119117040	0	-	.	gene_id "ENSMUSG00000085203.3"; transcript_id "ENSMUST00000282549.1"; gene_type "lncRNA"; gene_name "Gm12927"; transcript_type "lncRNA"; transcript_name "Gm12927-202"; level 2; mgi_id "MGI:3651776"; tag "basic"; tag "Ensembl_canonical"; tag "GENCODE_Primary"; tag "TAGENE"; havana_gene "OTTMUSG00000009223.1";
chr4	HAVANA	exon	119109713	119109982	0	-	.	gene_id "ENSMUSG00000085203.3"; transcript_id "ENSMUST00000150252.3"; gene_type "lncRNA"; gene_name "Gm12927"; transcript_type "lncRNA"; transcript_name "Gm12927-201"; exon_number 2; exon_id "ENSMUSE00001559816.1"; level 2; transcript_support_level "2"; mgi_id "MGI:3651776"; tag "basic"; tag "TAGENE"; havana_gene "OTTMUSG00000009223.1"; havana_transcript "OTTMUST00000020877.1";
chr4	HAVANA	transcript	119109713	119114500	0	-	.	gene_id "ENSMUSG00000085203.3"; transcript_id "ENSMUST00000150252.3"; gene_type "lncRNA"; gene_name "Gm12927"; transcript_type "lncRNA"; transcript_name "Gm12927-201"; level 2; transcript_support_level "2"; mgi_id "MGI:3651776"; tag "basic"; tag "TAGENE"; havana_gene "OTTMUSG00000009223.1"; havana_transcript "OTTMUST00000020877.1";
chr4	HAVANA	exon	119109715	119109982	0	-	.	gene_id "ENSMUSG00000085203.3"; transcript_id "ENSMUST00000282551.1"; gene_type "lncRNA"; gene_name "Gm12927"; transcript_type "lncRNA"; transcript_name "Gm12927-204"; exon_number 2; exon_id "ENSMUSE00001559813.1"; level 2; mgi_id "MGI:3651776"; tag "basic"; tag "TAGENE"; havana_gene "OTTMUSG00000009223.1";
chr4	HAVANA	transcript	119109715	119113193	0	-	.	gene_id "ENSMUSG00000085203.3"; transcript_id "ENSMUST00000282551.1"; gene_type "lncRNA"; gene_name "Gm12927"; transcript_type "lncRNA"; transcript_name "Gm12927-204"; level 2; mgi_id "MGI:3651776"; tag "basic"; tag "TAGENE"; havana_gene "OTTMUSG00000009223.1";
chr4	HAVANA	exon	119109716	119109982	0	-	.	gene_id "ENSMUSG00000085203.3"; transcript_id "ENSMUST00000282553.1"; gene_type "lncRNA"; gene_name "Gm12927"; transcript_type "lncRNA"; transcript_name "Gm12927-206"; exon_number 2; exon_id "ENSMUSE00001559811.1"; level 2; mgi_id "MGI:3651776"; tag "TAGENE"; havana_gene "OTTMUSG00000009223.1";
chr4	HAVANA	exon	119109716	119109982	0	-	.	gene_id "ENSMUSG00000085203.3"; transcript_id "ENSMUST00000282552.1"; gene_type "lncRNA"; gene_name "Gm12927"; transcript_type "lncRNA"; transcript_name "Gm12927-205"; exon_number 2; exon_id "ENSMUSE00001559811.1"; level 2; mgi_id "MGI:3651776"; tag "TAGENE"; havana_gene "OTTMUSG00000009223.1";
chr4	HAVANA	exon	119109716	119109982	0	-	.	gene_id "ENSMUSG00000085203.3"; transcript_id "ENSMUST00000282550.1"; gene_type "lncRNA"; gene_name "Gm12927"; transcript_type "lncRNA"; transcript_name "Gm12927-203"; exon_number 2; exon_id "ENSMUSE00001559811.1"; level 2; mgi_id "MGI:3651776"; tag "TAGENE"; havana_gene "OTTMUSG00000009223.1";
chr4	HAVANA	transcript	119109716	119111332	0	-	.	gene_id "ENSMUSG00000085203.3"; transcript_id "ENSMUST00000282553.1"; gene_type "lncRNA"; gene_name "Gm12927"; transcript_type "lncRNA"; transcript_name "Gm12927-206"; level 2; mgi_id "MGI:3651776"; tag "TAGENE"; havana_gene "OTTMUSG00000009223.1";
chr4	HAVANA	transcript	119109716	119112880	0	-	.	gene_id "ENSMUSG00000085203.3"; transcript_id "ENSMUST00000282552.1"; gene_type "lncRNA"; gene_name "Gm12927"; transcript_type "lncRNA"; transcript_name "Gm12927-205"; level 2; mgi_id "MGI:3651776"; tag "TAGENE"; havana_gene "OTTMUSG00000009223.1";
chr4	HAVANA	transcript	119109716	119117013	0	-	.	gene_id "ENSMUSG00000085203.3"; transcript_id "ENSMUST00000282550.1"; gene_type "lncRNA"; gene_name "Gm12927"; transcript_type "lncRNA"; transcript_name "Gm12927-203"; level 2; mgi_id "MGI:3651776"; tag "TAGENE"; havana_gene "OTTMUSG00000009223.1";
chr4	HAVANA	exon	119111235	119111332	0	-	.	gene_id "ENSMUSG00000085203.3"; transcript_id "ENSMUST00000282553.1"; gene_type "lncRNA"; gene_name "Gm12927"; transcript_type "lncRNA"; transcript_name "Gm12927-206"; exon_number 1; exon_id "ENSMUSE00001559817.1"; level 2; mgi_id "MGI:3651776"; tag "TAGENE"; havana_gene "OTTMUSG00000009223.1";
chr4	HAVANA	exon	119112699	119112880	0	-	.	gene_id "ENSMUSG00000085203.3"; transcript_id "ENSMUST00000282552.1"; gene_type "lncRNA"; gene_name "Gm12927"; transcript_type "lncRNA"; transcript_name "Gm12927-205"; exon_number 1; exon_id "ENSMUSE00001559810.1"; level 2; mgi_id "MGI:3651776"; tag "TAGENE"; havana_gene "OTTMUSG00000009223.1";
chr4	HAVANA	exon	119112763	119113193	0	-	.	gene_id "ENSMUSG00000085203.3"; transcript_id "ENSMUST00000282551.1"; gene_type "lncRNA"; gene_name "Gm12927"; transcript_type "lncRNA"; transcript_name "Gm12927-204"; exon_number 1; exon_id "ENSMUSE00001559815.1"; level 2; mgi_id "MGI:3651776"; tag "basic"; tag "TAGENE"; havana_gene "OTTMUSG00000009223.1";
chr4	HAVANA	exon	119114064	119114500	0	-	.	gene_id "ENSMUSG00000085203.3"; transcript_id "ENSMUST00000150252.3"; gene_type "lncRNA"; gene_name "Gm12927"; transcript_type "lncRNA"; transcript_name "Gm12927-201"; exon_number 1; exon_id "ENSMUSE00001559812.1"; level 2; transcript_support_level "2"; mgi_id "MGI:3651776"; tag "basic"; tag "TAGENE"; havana_gene "OTTMUSG00000009223.1"; havana_transcript "OTTMUST00000020877.1";
chr4	HAVANA	exon	119116660	119117040	0	-	.	gene_id "ENSMUSG00000085203.3"; transcript_id "ENSMUST00000282549.1"; gene_type "lncRNA"; gene_name "Gm12927"; transcript_type "lncRNA"; transcript_name "Gm12927-202"; exon_number 1; exon_id "ENSMUSE00001559819.1"; level 2; mgi_id "MGI:3651776"; tag "basic"; tag "Ensembl_canonical"; tag "GENCODE_Primary"; tag "TAGENE"; havana_gene "OTTMUSG00000009223.1";
chr4	HAVANA	exon	119116916	119117013	0	-	.	gene_id "ENSMUSG00000085203.3"; transcript_id "ENSMUST00000282550.1"; gene_type "lncRNA"; gene_name "Gm12927"; transcript_type "lncRNA"; transcript_name "Gm12927-203"; exon_number 1; exon_id "ENSMUSE00001559814.1"; level 2; mgi_id "MGI:3651776"; tag "TAGENE"; havana_gene "OTTMUSG00000009223.1";
chr4	HAVANA	exon	119135178	119135564	0	-	.	gene_id "ENSMUSG00000028639.15"; transcript_id "ENSMUST00000079644.13"; gene_type "protein_coding"; gene_name "Ybx1"; transcript_type "protein_coding"; transcript_name "Ybx1-201"; exon_number 8; exon_id "ENSMUSE00000839196.2"; level 2; protein_id "ENSMUSP00000078589.7"; transcript_support_level "1"; mgi_id "MGI:99146"; tag "basic"; tag "Ensembl_canonical"; tag "GENCODE_Primary"; tag "appris_principal_1"; tag "CCDS"; ccdsid "CCDS18579.1"; havana_gene "OTTMUSG00000009259.1"; havana_transcript "OTTMUST00000020973.1";
chr4	HAVANA	UTR	119135178	119135564	0	-	.	gene_id "ENSMUSG00000028639.15"; transcript_id "ENSMUST00000079644.13"; gene_type "protein_coding"; gene_name "Ybx1"; transcript_type "protein_coding"; transcript_name "Ybx1-201"; exon_number 8; exon_id "ENSMUSE00000839196.2"; level 2; protein_id "ENSMUSP00000078589.7"; transcript_support_level "1"; mgi_id "MGI:99146"; tag "basic"; tag "Ensembl_canonical"; tag "GENCODE_Primary"; tag "appris_principal_1"; tag "CCDS"; ccdsid "CCDS18579.1"; havana_gene "OTTMUSG00000009259.1"; havana_transcript "OTTMUST00000020973.1";
chr4	HAVANA	gene	119135178	119151801	0	-	.	gene_id "ENSMUSG00000028639.15"; gene_type "protein_coding"; gene_name "Ybx1"; level 2; mgi_id "MGI:99146"; havana_gene "OTTMUSG00000009259.1";
chr4	HAVANA	transcript	119135178	119151801	0	-	.	gene_id "ENSMUSG00000028639.15"; transcript_id "ENSMUST00000079644.13"; gene_type "protein_coding"; gene_name "Ybx1"; transcript_type "protein_coding"; transcript_name "Ybx1-201"; level 2; protein_id "ENSMUSP00000078589.7"; transcript_support_level "1"; mgi_id "MGI:99146"; tag "basic"; tag "Ensembl_canonical"; tag "GENCODE_Primary"; tag "appris_principal_1"; tag "CCDS"; ccdsid "CCDS18579.1"; havana_gene "OTTMUSG00000009259.1"; havana_transcript "OTTMUST00000020973.1";
chr4	HAVANA	exon	119135187	119135564	0	-	.	gene_id "ENSMUSG00000028639.15"; transcript_id "ENSMUST00000127737.2"; gene_type "protein_coding"; gene_name "Ybx1"; transcript_type "protein_coding"; transcript_name "Ybx1-202"; exon_number 5; exon_id "ENSMUSE00000846130.2"; level 2; protein_id "ENSMUSP00000117225.2"; transcript_support_level "5"; mgi_id "MGI:99146"; tag "mRNA_start_NF"; tag "cds_start_NF"; havana_gene "OTTMUSG00000009259.1"; havana_transcript "OTTMUST00000020976.1";
chr4	HAVANA	UTR	119135187	119135564	0	-	.	gene_id "ENSMUSG00000028639.15"; transcript_id "ENSMUST00000127737.2"; gene_type "protein_coding"; gene_name "Ybx1"; transcript_type "protein_coding"; transcript_name "Ybx1-202"; exon_number 5; exon_id "ENSMUSE00000846130.2"; level 2; protein_id "ENSMUSP00000117225.2"; transcript_support_level "5"; mgi_id "MGI:99146"; tag "mRNA_start_NF"; tag "cds_start_NF"; havana_gene "OTTMUSG00000009259.1"; havana_transcript "OTTMUST00000020976.1";
chr4	HAVANA	transcript	119135187	119139989	0	-	.	gene_id "ENSMUSG00000028639.15"; transcript_id "ENSMUST00000127737.2"; gene_type "protein_coding"; gene_name "Ybx1"; transcript_type "protein_coding"; transcript_name "Ybx1-202"; level 2; protein_id "ENSMUSP00000117225.2"; transcript_support_level "5"; mgi_id "MGI:99146"; tag "mRNA_start_NF"; tag "cds_start_NF"; havana_gene "OTTMUSG00000009259.1"; havana_transcript "OTTMUST00000020976.1";
chr4	HAVANA	exon	119135364	119135564	0	-	.	gene_id "ENSMUSG00000028639.15"; transcript_id "ENSMUST00000145976.2"; gene_type "protein_coding"; gene_name "Ybx1"; transcript_type "protein_coding_CDS_not_defined"; transcript_name "Ybx1-206"; exon_number 2; exon_id "ENSMUSE00000799581.2"; level 2; transcript_support_level "1"; mgi_id "MGI:99146"; havana_gene "OTTMUSG00000009259.1"; havana_transcript "OTTMUST00000020979.1";
chr4	HAVANA	transcript	119135364	119136647	0	-	.	gene_id "ENSMUSG00000028639.15"; transcript_id "ENSMUST00000145976.2"; gene_type "protein_coding"; gene_name "Ybx1"; transcript_type "protein_coding_CDS_not_defined"; transcript_name "Ybx1-206"; level 2; transcript_support_level "1"; mgi_id "MGI:99146"; havana_gene "OTTMUSG00000009259.1"; havana_transcript "OTTMUST00000020979.1";
chr4	HAVANA	UTR	119136131	119136164	0	-	.	gene_id "ENSMUSG00000028639.15"; transcript_id "ENSMUST00000079644.13"; gene_type "protein_coding"; gene_name "Ybx1"; transcript_type "protein_coding"; transcript_name "Ybx1-201"; exon_number 7; exon_id "ENSMUSE00000498460.2"; level 2; protein_id "ENSMUSP00000078589.7"; transcript_support_level "1"; mgi_id "MGI:99146"; tag "basic"; tag "Ensembl_canonical"; tag "GENCODE_Primary"; tag "appris_principal_1"; tag "CCDS"; ccdsid "CCDS18579.1"; havana_gene "OTTMUSG00000009259.1"; havana_transcript "OTTMUST00000020973.1";
chr4	HAVANA	UTR	119136131	119136164	0	-	.	gene_id "ENSMUSG00000028639.15"; transcript_id "ENSMUST00000127737.2"; gene_type "protein_coding"; gene_name "Ybx1"; transcript_type "protein_coding"; transcript_name "Ybx1-202"; exon_number 4; exon_id "ENSMUSE00000817177.2"; level 2; protein_id "ENSMUSP00000117225.2"; transcript_support_level "5"; mgi_id "MGI:99146"; tag "mRNA_start_NF"; tag "cds_start_NF"; havana_gene "OTTMUSG00000009259.1"; havana_transcript "OTTMUST00000020976.1";
chr4	HAVANA	exon	119136131	119136396	0	-	.	gene_id "ENSMUSG00000028639.15"; transcript_id "ENSMUST00000079644.13"; gene_type "protein_coding"; gene_name "Ybx1"; transcript_type "protein_coding"; transcript_name "Ybx1-201"; exon_number 7; exon_id "ENSMUSE00000498460.2"; level 2; protein_id "ENSMUSP00000078589.7"; transcript_support_level "1"; mgi_id "MGI:99146"; tag "basic"; tag "Ensembl_canonical"; tag "GENCODE_Primary"; tag "appris_principal_1"; tag "CCDS"; ccdsid "CCDS18579.1"; havana_gene "OTTMUSG00000009259.1"; havana_transcript "OTTMUST00000020973.1";
chr4	HAVANA	exon	119136131	119136408	0	-	.	gene_id "ENSMUSG00000028639.15"; transcript_id "ENSMUST00000127737.2"; gene_type "protein_coding"; gene_name "Ybx1"; transcript_type "protein_coding"; transcript_name "Ybx1-202"; exon_number 4; exon_id "ENSMUSE00000817177.2"; level 2; protein_id "ENSMUSP00000117225.2"; transcript_support_level "5"; mgi_id "MGI:99146"; tag "mRNA_start_NF"; tag "cds_start_NF"; havana_gene "OTTMUSG00000009259.1"; havana_transcript "OTTMUST00000020976.1";
chr4	HAVANA	exon	119136131	119136647	0	-	.	gene_id "ENSMUSG00000028639.15"; transcript_id "ENSMUST00000145976.2"; gene_type "protein_coding"; gene_name "Ybx1"; transcript_type "protein_coding_CDS_not_defined"; transcript_name "Ybx1-206"; exon_number 1; exon_id "ENSMUSE00000732418.2"; level 2; transcript_support_level "1"; mgi_id "MGI:99146"; havana_gene "OTTMUSG00000009259.1"; havana_transcript "OTTMUST00000020979.1";
chr4	HAVANA	stop_codon	119136162	119136164	0	-	0	gene_id "ENSMUSG00000028639.15"; transcript_id "ENSMUST00000079644.13"; gene_type "protein_coding"; gene_name "Ybx1"; transcript_type "protein_coding"; transcript_name "Ybx1-201"; exon_number 7; exon_id "ENSMUSE00000498460.2"; level 2; protein_id "ENSMUSP00000078589.7"; transcript_support_level "1"; mgi_id "MGI:99146"; tag "basic"; tag "Ensembl_canonical"; tag "GENCODE_Primary"; tag "appris_principal_1"; tag "CCDS"; ccdsid "CCDS18579.1"; havana_gene "OTTMUSG00000009259.1"; havana_transcript "OTTMUST00000020973.1";
chr4	HAVANA	stop_codon	119136162	119136164	0	-	0	gene_id "ENSMUSG00000028639.15"; transcript_id "ENSMUST00000127737.2"; gene_type "protein_coding"; gene_name "Ybx1"; transcript_type "protein_coding"; transcript_name "Ybx1-202"; exon_number 4; exon_id "ENSMUSE00000817177.2"; level 2; protein_id "ENSMUSP00000117225.2"; transcript_support_level "5"; mgi_id "MGI:99146"; tag "mRNA_start_NF"; tag "cds_start_NF"; havana_gene "OTTMUSG00000009259.1"; havana_transcript "OTTMUST00000020976.1";
chr4	HAVANA	CDS	119136165	119136396	0	-	1	gene_id "ENSMUSG00000028639.15"; transcript_id "ENSMUST00000079644.13"; gene_type "protein_coding"; gene_name "Ybx1"; transcript_type "protein_coding"; transcript_name "Ybx1-201"; exon_number 7; exon_id "ENSMUSE00000498460.2"; level 2; protein_id "ENSMUSP00000078589.7"; transcript_support_level "1"; mgi_id "MGI:99146"; tag "basic"; tag "Ensembl_canonical"; tag "GENCODE_Primary"; tag "appris_principal_1"; tag "CCDS"; ccdsid "CCDS18579.1"; havana_gene "OTTMUSG00000009259.1"; havana_transcript "OTTMUST00000020973.1";
chr4	HAVANA	CDS	119136165	119136408	0	-	1	gene_id "ENSMUSG00000028639.15"; transcript_id "ENSMUST00000127737.2"; gene_type "protein_coding"; gene_name "Ybx1"; transcript_type "protein_coding"; transcript_name "Ybx1-202"; exon_number 4; exon_id "ENSMUSE00000817177.2"; level 2; protein_id "ENSMUSP00000117225.2"; transcript_support_level "5"; mgi_id "MGI:99146"; tag "mRNA_start_NF"; tag "cds_start_NF"; havana_gene "OTTMUSG00000009259.1"; havana_transcript "OTTMUST00000020976.1";
chr4	HAVANA	exon	119138340	119138849	0	-	.	gene_id "ENSMUSG00000028639.15"; transcript_id "ENSMUST00000144992.2"; gene_type "protein_coding"; gene_name "Ybx1"; transcript_type "protein_coding_CDS_not_defined"; transcript_name "Ybx1-205"; exon_number 2; exon_id "ENSMUSE00000800416.2"; level 2; transcript_support_level "2"; mgi_id "MGI:99146"; havana_gene "OTTMUSG00000009259.1"; havana_transcript "OTTMUST00000020978.1";
chr4	HAVANA	transcript	119138340	119139383	0	-	.	gene_id "ENSMUSG00000028639.15"; transcript_id "ENSMUST00000144992.2"; gene_type "protein_coding"; gene_name "Ybx1"; transcript_type "protein_coding_CDS_not_defined"; transcript_name "Ybx1-205"; level 2; transcript_support_level "2"; mgi_id "MGI:99146"; havana_gene "OTTMUSG00000009259.1"; havana_transcript "OTTMUST00000020978.1";
chr4	HAVANA	exon	119138767	119138849	0	-	.	gene_id "ENSMUSG00000028639.15"; transcript_id "ENSMUST00000079644.13"; gene_type "protein_coding"; gene_name "Ybx1"; transcript_type "protein_coding"; transcript_name "Ybx1-201"; exon_number 6; exon_id "ENSMUSE00000497376.2"; level 2; protein_id "ENSMUSP00000078589.7"; transcript_support_level "1"; mgi_id "MGI:99146"; tag "basic"; tag "Ensembl_canonical"; tag "GENCODE_Primary"; tag "appris_principal_1"; tag "CCDS"; ccdsid "CCDS18579.1"; havana_gene "OTTMUSG00000009259.1"; havana_transcript "OTTMUST00000020973.1";
chr4	HAVANA	CDS	119138767	119138849	0	-	0	gene_id "ENSMUSG00000028639.15"; transcript_id "ENSMUST00000079644.13"; gene_type "protein_coding"; gene_name "Ybx1"; transcript_type "protein_coding"; transcript_name "Ybx1-201"; exon_number 6; exon_id "ENSMUSE00000497376.2"; level 2; protein_id "ENSMUSP00000078589.7"; transcript_support_level "1"; mgi_id "MGI:99146"; tag "basic"; tag "Ensembl_canonical"; tag "GENCODE_Primary"; tag "appris_principal_1"; tag "CCDS"; ccdsid "CCDS18579.1"; havana_gene "OTTMUSG00000009259.1"; havana_transcript "OTTMUST00000020973.1";
chr4	HAVANA	exon	119138767	119138849	0	-	.	gene_id "ENSMUSG00000028639.15"; transcript_id "ENSMUST00000127737.2"; gene_type "protein_coding"; gene_name "Ybx1"; transcript_type "protein_coding"; transcript_name "Ybx1-202"; exon_number 3; exon_id "ENSMUSE00000497376.2"; level 2; protein_id "ENSMUSP00000117225.2"; transcript_support_level "5"; mgi_id "MGI:99146"; tag "mRNA_start_NF"; tag "cds_start_NF"; havana_gene "OTTMUSG00000009259.1"; havana_transcript "OTTMUST00000020976.1";
chr4	HAVANA	CDS	119138767	119138849	0	-	0	gene_id "ENSMUSG00000028639.15"; transcript_id "ENSMUST00000127737.2"; gene_type "protein_coding"; gene_name "Ybx1"; transcript_type "protein_coding"; transcript_name "Ybx1-202"; exon_number 3; exon_id "ENSMUSE00000497376.2"; level 2; protein_id "ENSMUSP00000117225.2"; transcript_support_level "5"; mgi_id "MGI:99146"; tag "mRNA_start_NF"; tag "cds_start_NF"; havana_gene "OTTMUSG00000009259.1"; havana_transcript "OTTMUST00000020976.1";
chr4	HAVANA	exon	119139343	119139383	0	-	.	gene_id "ENSMUSG00000028639.15"; transcript_id "ENSMUST00000144992.2"; gene_type "protein_coding"; gene_name "Ybx1"; transcript_type "protein_coding_CDS_not_defined"; transcript_name "Ybx1-205"; exon_number 1; exon_id "ENSMUSE00000749212.2"; level 2; transcript_support_level "2"; mgi_id "MGI:99146"; havana_gene "OTTMUSG00000009259.1"; havana_transcript "OTTMUST00000020978.1";
chr4	HAVANA	exon	119139343	119139645	0	-	.	gene_id "ENSMUSG00000028639.15"; transcript_id "ENSMUST00000079644.13"; gene_type "protein_coding"; gene_name "Ybx1"; transcript_type "protein_coding"; transcript_name "Ybx1-201"; exon_number 5; exon_id "ENSMUSE00000483303.2"; level 2; protein_id "ENSMUSP00000078589.7"; transcript_support_level "1"; mgi_id "MGI:99146"; tag "basic"; tag "Ensembl_canonical"; tag "GENCODE_Primary"; tag "appris_principal_1"; tag "CCDS"; ccdsid "CCDS18579.1"; havana_gene "OTTMUSG00000009259.1"; havana_transcript "OTTMUST00000020973.1";
chr4	HAVANA	CDS	119139343	119139645	0	-	0	gene_id "ENSMUSG00000028639.15"; transcript_id "ENSMUST00000079644.13"; gene_type "protein_coding"; gene_name "Ybx1"; transcript_type "protein_coding"; transcript_name "Ybx1-201"; exon_number 5; exon_id "ENSMUSE00000483303.2"; level 2; protein_id "ENSMUSP00000078589.7"; transcript_support_level "1"; mgi_id "MGI:99146"; tag "basic"; tag "Ensembl_canonical"; tag "GENCODE_Primary"; tag "appris_principal_1"; tag "CCDS"; ccdsid "CCDS18579.1"; havana_gene "OTTMUSG00000009259.1"; havana_transcript "OTTMUST00000020973.1";
chr4	HAVANA	exon	119139343	119139645	0	-	.	gene_id "ENSMUSG00000028639.15"; transcript_id "ENSMUST00000127737.2"; gene_type "protein_coding"; gene_name "Ybx1"; transcript_type "protein_coding"; transcript_name "Ybx1-202"; exon_number 2; exon_id "ENSMUSE00000483303.2"; level 2; protein_id "ENSMUSP00000117225.2"; transcript_support_level "5"; mgi_id "MGI:99146"; tag "mRNA_start_NF"; tag "cds_start_NF"; havana_gene "OTTMUSG00000009259.1"; havana_transcript "OTTMUST00000020976.1";
chr4	HAVANA	CDS	119139343	119139645	0	-	0	gene_id "ENSMUSG00000028639.15"; transcript_id "ENSMUST00000127737.2"; gene_type "protein_coding"; gene_name "Ybx1"; transcript_type "protein_coding"; transcript_name "Ybx1-202"; exon_number 2; exon_id "ENSMUSE00000483303.2"; level 2; protein_id "ENSMUSP00000117225.2"; transcript_support_level "5"; mgi_id "MGI:99146"; tag "mRNA_start_NF"; tag "cds_start_NF"; havana_gene "OTTMUSG00000009259.1"; havana_transcript "OTTMUST00000020976.1";
chr4	HAVANA	exon	119139470	119139645	0	-	.	gene_id "ENSMUSG00000028639.15"; transcript_id "ENSMUST00000139897.8"; gene_type "protein_coding"; gene_name "Ybx1"; transcript_type "protein_coding_CDS_not_defined"; transcript_name "Ybx1-203"; exon_number 4; exon_id "ENSMUSE00000790986.2"; level 2; transcript_support_level "2"; mgi_id "MGI:99146"; havana_gene "OTTMUSG00000009259.1"; havana_transcript "OTTMUST00000020975.1";
chr4	HAVANA	transcript	119139470	119151687	0	-	.	gene_id "ENSMUSG00000028639.15"; transcript_id "ENSMUST00000139897.8"; gene_type "protein_coding"; gene_name "Ybx1"; transcript_type "protein_coding_CDS_not_defined"; transcript_name "Ybx1-203"; level 2; transcript_support_level "2"; mgi_id "MGI:99146"; havana_gene "OTTMUSG00000009259.1"; havana_transcript "OTTMUST00000020975.1";
chr4	HAVANA	exon	119139978	119139989	0	-	.	gene_id "ENSMUSG00000028639.15"; transcript_id "ENSMUST00000127737.2"; gene_type "protein_coding"; gene_name "Ybx1"; transcript_type "protein_coding"; transcript_name "Ybx1-202"; exon_number 1; exon_id "ENSMUSE00001467542.2"; level 2; protein_id "ENSMUSP00000117225.2"; transcript_support_level "5"; mgi_id "MGI:99146"; tag "mRNA_start_NF"; tag "cds_start_NF"; havana_gene "OTTMUSG00000009259.1"; havana_transcript "OTTMUST00000020976.1";
chr4	HAVANA	CDS	119139978	119139989	0	-	0	gene_id "ENSMUSG00000028639.15"; transcript_id "ENSMUST00000127737.2"; gene_type "protein_coding"; gene_name "Ybx1"; transcript_type "protein_coding"; transcript_name "Ybx1-202"; exon_number 1; exon_id "ENSMUSE00001467542.2"; level 2; protein_id "ENSMUSP00000117225.2"; transcript_support_level "5"; mgi_id "MGI:99146"; tag "mRNA_start_NF"; tag "cds_start_NF"; havana_gene "OTTMUSG00000009259.1"; havana_transcript "OTTMUST00000020976.1";
chr4	HAVANA	exon	119139978	119140067	0	-	.	gene_id "ENSMUSG00000028639.15"; transcript_id "ENSMUST00000079644.13"; gene_type "protein_coding"; gene_name "Ybx1"; transcript_type "protein_coding"; transcript_name "Ybx1-201"; exon_number 4; exon_id "ENSMUSE00000525213.2"; level 2; protein_id "ENSMUSP00000078589.7"; transcript_support_level "1"; mgi_id "MGI:99146"; tag "basic"; tag "Ensembl_canonical"; tag "GENCODE_Primary"; tag "appris_principal_1"; tag "CCDS"; ccdsid "CCDS18579.1"; havana_gene "OTTMUSG00000009259.1"; havana_transcript "OTTMUST00000020973.1";
chr4	HAVANA	CDS	119139978	119140067	0	-	0	gene_id "ENSMUSG00000028639.15"; transcript_id "ENSMUST00000079644.13"; gene_type "protein_coding"; gene_name "Ybx1"; transcript_type "protein_coding"; transcript_name "Ybx1-201"; exon_number 4; exon_id "ENSMUSE00000525213.2"; level 2; protein_id "ENSMUSP00000078589.7"; transcript_support_level "1"; mgi_id "MGI:99146"; tag "basic"; tag "Ensembl_canonical"; tag "GENCODE_Primary"; tag "appris_principal_1"; tag "CCDS"; ccdsid "CCDS18579.1"; havana_gene "OTTMUSG00000009259.1"; havana_transcript "OTTMUST00000020973.1";
chr4	HAVANA	exon	119142199	119142339	0	-	.	gene_id "ENSMUSG00000028639.15"; transcript_id "ENSMUST00000142884.2"; gene_type "protein_coding"; gene_name "Ybx1"; transcript_type "protein_coding_CDS_not_defined"; transcript_name "Ybx1-204"; exon_number 3; exon_id "ENSMUSE00000737143.2"; level 2; transcript_support_level "1"; mgi_id "MGI:99146"; havana_gene "OTTMUSG00000009259.1"; havana_transcript "OTTMUST00000020977.1";
chr4	HAVANA	transcript	119142199	119151677	0	-	.	gene_id "ENSMUSG00000028639.15"; transcript_id "ENSMUST00000142884.2"; gene_type "protein_coding"; gene_name "Ybx1"; transcript_type "protein_coding_CDS_not_defined"; transcript_name "Ybx1-204"; level 2; transcript_support_level "1"; mgi_id "MGI:99146"; havana_gene "OTTMUSG00000009259.1"; havana_transcript "OTTMUST00000020977.1";
chr4	HAVANA	exon	119142306	119142339	0	-	.	gene_id "ENSMUSG00000028639.15"; transcript_id "ENSMUST00000079644.13"; gene_type "protein_coding"; gene_name "Ybx1"; transcript_type "protein_coding"; transcript_name "Ybx1-201"; exon_number 3; exon_id "ENSMUSE00001282485.2"; level 2; protein_id "ENSMUSP00000078589.7"; transcript_support_level "1"; mgi_id "MGI:99146"; tag "basic"; tag "Ensembl_canonical"; tag "GENCODE_Primary"; tag "appris_principal_1"; tag "CCDS"; ccdsid "CCDS18579.1"; havana_gene "OTTMUSG00000009259.1"; havana_transcript "OTTMUST00000020973.1";
chr4	HAVANA	CDS	119142306	119142339	0	-	1	gene_id "ENSMUSG00000028639.15"; transcript_id "ENSMUST00000079644.13"; gene_type "protein_coding"; gene_name "Ybx1"; transcript_type "protein_coding"; transcript_name "Ybx1-201"; exon_number 3; exon_id "ENSMUSE00001282485.2"; level 2; protein_id "ENSMUSP00000078589.7"; transcript_support_level "1"; mgi_id "MGI:99146"; tag "basic"; tag "Ensembl_canonical"; tag "GENCODE_Primary"; tag "appris_principal_1"; tag "CCDS"; ccdsid "CCDS18579.1"; havana_gene "OTTMUSG00000009259.1"; havana_transcript "OTTMUST00000020973.1";
chr4	HAVANA	exon	119142306	119142339	0	-	.	gene_id "ENSMUSG00000028639.15"; transcript_id "ENSMUST00000139897.8"; gene_type "protein_coding"; gene_name "Ybx1"; transcript_type "protein_coding_CDS_not_defined"; transcript_name "Ybx1-203"; exon_number 3; exon_id "ENSMUSE00001274567.2"; level 2; transcript_support_level "2"; mgi_id "MGI:99146"; havana_gene "OTTMUSG00000009259.1"; havana_transcript "OTTMUST00000020975.1";
chr4	HAVANA	exon	119150821	119151002	0	-	.	gene_id "ENSMUSG00000028639.15"; transcript_id "ENSMUST00000152733.2"; gene_type "protein_coding"; gene_name "Ybx1"; transcript_type "protein_coding_CDS_not_defined"; transcript_name "Ybx1-207"; exon_number 2; exon_id "ENSMUSE00000829852.2"; level 2; transcript_support_level "1"; mgi_id "MGI:99146"; havana_gene "OTTMUSG00000009259.1"; havana_transcript "OTTMUST00000020974.1";
chr4	HAVANA	transcript	119150821	119151697	0	-	.	gene_id "ENSMUSG00000028639.15"; transcript_id "ENSMUST00000152733.2"; gene_type "protein_coding"; gene_name "Ybx1"; transcript_type "protein_coding_CDS_not_defined"; transcript_name "Ybx1-207"; level 2; transcript_support_level "1"; mgi_id "MGI:99146"; havana_gene "OTTMUSG00000009259.1"; havana_transcript "OTTMUST00000020974.1";
chr4	HAVANA	exon	119150939	119151002	0	-	.	gene_id "ENSMUSG00000028639.15"; transcript_id "ENSMUST00000079644.13"; gene_type "protein_coding"; gene_name "Ybx1"; transcript_type "protein_coding"; transcript_name "Ybx1-201"; exon_number 2; exon_id "ENSMUSE00001293604.2"; level 2; protein_id "ENSMUSP00000078589.7"; transcript_support_level "1"; mgi_id "MGI:99146"; tag "basic"; tag "Ensembl_canonical"; tag "GENCODE_Primary"; tag "appris_principal_1"; tag "CCDS"; ccdsid "CCDS18579.1"; havana_gene "OTTMUSG00000009259.1"; havana_transcript "OTTMUST00000020973.1";
chr4	HAVANA	CDS	119150939	119151002	0	-	2	gene_id "ENSMUSG00000028639.15"; transcript_id "ENSMUST00000079644.13"; gene_type "protein_coding"; gene_name "Ybx1"; transcript_type "protein_coding"; transcript_name "Ybx1-201"; exon_number 2; exon_id "ENSMUSE00001293604.2"; level 2; protein_id "ENSMUSP00000078589.7"; transcript_support_level "1"; mgi_id "MGI:99146"; tag "basic"; tag "Ensembl_canonical"; tag "GENCODE_Primary"; tag "appris_principal_1"; tag "CCDS"; ccdsid "CCDS18579.1"; havana_gene "OTTMUSG00000009259.1"; havana_transcript "OTTMUST00000020973.1";
chr4	HAVANA	exon	119150939	119151002	0	-	.	gene_id "ENSMUSG00000028639.15"; transcript_id "ENSMUST00000139897.8"; gene_type "protein_coding"; gene_name "Ybx1"; transcript_type "protein_coding_CDS_not_defined"; transcript_name "Ybx1-203"; exon_number 2; exon_id "ENSMUSE00001273931.2"; level 2; transcript_support_level "2"; mgi_id "MGI:99146"; havana_gene "OTTMUSG00000009259.1"; havana_transcript "OTTMUST00000020975.1";
chr4	HAVANA	exon	119150939	119151002	0	-	.	gene_id "ENSMUSG00000028639.15"; transcript_id "ENSMUST00000142884.2"; gene_type "protein_coding"; gene_name "Ybx1"; transcript_type "protein_coding_CDS_not_defined"; transcript_name "Ybx1-204"; exon_number 2; exon_id "ENSMUSE00001273931.2"; level 2; transcript_support_level "1"; mgi_id "MGI:99146"; havana_gene "OTTMUSG00000009259.1"; havana_transcript "OTTMUST00000020977.1";
chr4	HAVANA	CDS	119151401	119151560	0	-	0	gene_id "ENSMUSG00000028639.15"; transcript_id "ENSMUST00000079644.13"; gene_type "protein_coding"; gene_name "Ybx1"; transcript_type "protein_coding"; transcript_name "Ybx1-201"; exon_number 1; exon_id "ENSMUSE00000781541.2"; level 2; protein_id "ENSMUSP00000078589.7"; transcript_support_level "1"; mgi_id "MGI:99146"; tag "basic"; tag "Ensembl_canonical"; tag "GENCODE_Primary"; tag "appris_principal_1"; tag "CCDS"; ccdsid "CCDS18579.1"; havana_gene "OTTMUSG00000009259.1"; havana_transcript "OTTMUST00000020973.1";
chr4	HAVANA	exon	119151401	119151677	0	-	.	gene_id "ENSMUSG00000028639.15"; transcript_id "ENSMUST00000142884.2"; gene_type "protein_coding"; gene_name "Ybx1"; transcript_type "protein_coding_CDS_not_defined"; transcript_name "Ybx1-204"; exon_number 1; exon_id "ENSMUSE00000751582.2"; level 2; transcript_support_level "1"; mgi_id "MGI:99146"; havana_gene "OTTMUSG00000009259.1"; havana_transcript "OTTMUST00000020977.1";
chr4	HAVANA	exon	119151401	119151687	0	-	.	gene_id "ENSMUSG00000028639.15"; transcript_id "ENSMUST00000139897.8"; gene_type "protein_coding"; gene_name "Ybx1"; transcript_type "protein_coding_CDS_not_defined"; transcript_name "Ybx1-203"; exon_number 1; exon_id "ENSMUSE00000739467.2"; level 2; transcript_support_level "2"; mgi_id "MGI:99146"; havana_gene "OTTMUSG00000009259.1"; havana_transcript "OTTMUST00000020975.1";
chr4	HAVANA	exon	119151401	119151697	0	-	.	gene_id "ENSMUSG00000028639.15"; transcript_id "ENSMUST00000152733.2"; gene_type "protein_coding"; gene_name "Ybx1"; transcript_type "protein_coding_CDS_not_defined"; transcript_name "Ybx1-207"; exon_number 1; exon_id "ENSMUSE00000492124.6"; level 2; transcript_support_level "1"; mgi_id "MGI:99146"; havana_gene "OTTMUSG00000009259.1"; havana_transcript "OTTMUST00000020974.1";
chr4	HAVANA	exon	119151401	119151801	0	-	.	gene_id "ENSMUSG00000028639.15"; transcript_id "ENSMUST00000079644.13"; gene_type "protein_coding"; gene_name "Ybx1"; transcript_type "protein_coding"; transcript_name "Ybx1-201"; exon_number 1; exon_id "ENSMUSE00000781541.2"; level 2; protein_id "ENSMUSP00000078589.7"; transcript_support_level "1"; mgi_id "MGI:99146"; tag "basic"; tag "Ensembl_canonical"; tag "GENCODE_Primary"; tag "appris_principal_1"; tag "CCDS"; ccdsid "CCDS18579.1"; havana_gene "OTTMUSG00000009259.1"; havana_transcript "OTTMUST00000020973.1";
chr4	HAVANA	start_codon	119151558	119151560	0	-	0	gene_id "ENSMUSG00000028639.15"; transcript_id "ENSMUST00000079644.13"; gene_type "protein_coding"; gene_name "Ybx1"; transcript_type "protein_coding"; transcript_name "Ybx1-201"; exon_number 1; exon_id "ENSMUSE00000781541.2"; level 2; protein_id "ENSMUSP00000078589.7"; transcript_support_level "1"; mgi_id "MGI:99146"; tag "basic"; tag "Ensembl_canonical"; tag "GENCODE_Primary"; tag "appris_principal_1"; tag "CCDS"; ccdsid "CCDS18579.1"; havana_gene "OTTMUSG00000009259.1"; havana_transcript "OTTMUST00000020973.1";
chr4	HAVANA	UTR	119151561	119151801	0	-	.	gene_id "ENSMUSG00000028639.15"; transcript_id "ENSMUST00000079644.13"; gene_type "protein_coding"; gene_name "Ybx1"; transcript_type "protein_coding"; transcript_name "Ybx1-201"; exon_number 1; exon_id "ENSMUSE00000781541.2"; level 2; protein_id "ENSMUSP00000078589.7"; transcript_support_level "1"; mgi_id "MGI:99146"; tag "basic"; tag "Ensembl_canonical"; tag "GENCODE_Primary"; tag "appris_principal_1"; tag "CCDS"; ccdsid "CCDS18579.1"; havana_gene "OTTMUSG00000009259.1"; havana_transcript "OTTMUST00000020973.1";
chr4	HAVANA	gene	119152225	119152658	0	-	.	gene_id "ENSMUSG00000102819.2"; gene_type "TEC"; gene_name "Gm37817"; level 2; mgi_id "MGI:5611045"; havana_gene "OTTMUSG00000047731.1";
chr4	HAVANA	transcript	119152225	119152658	0	-	.	gene_id "ENSMUSG00000102819.2"; transcript_id "ENSMUST00000195276.2"; gene_type "TEC"; gene_name "Gm37817"; transcript_type "TEC"; transcript_name "Gm37817-201"; level 2; transcript_support_level "NA"; mgi_id "MGI:5611045"; tag "not_organism_supported"; tag "basic"; tag "Ensembl_canonical"; tag "GENCODE_Primary"; havana_gene "OTTMUSG00000047731.1"; havana_transcript "OTTMUST00000122946.1";
chr4	HAVANA	exon	119152225	119152658	0	-	.	gene_id "ENSMUSG00000102819.2"; transcript_id "ENSMUST00000195276.2"; gene_type "TEC"; gene_name "Gm37817"; transcript_type "TEC"; transcript_name "Gm37817-201"; exon_number 1; exon_id "ENSMUSE00001339152.2"; level 2; transcript_support_level "NA"; mgi_id "MGI:5611045"; tag "not_organism_supported"; tag "basic"; tag "Ensembl_canonical"; tag "GENCODE_Primary"; havana_gene "OTTMUSG00000047731.1"; havana_transcript "OTTMUST00000122946.1";
chr4	HAVANA	exon	119157207	119157380	0	-	.	gene_id "ENSMUSG00000060288.14"; transcript_id "ENSMUST00000106319.8"; gene_type "protein_coding"; gene_name "Ppih"; transcript_type "protein_coding"; transcript_name "Ppih-204"; exon_number 8; exon_id "ENSMUSE00000392522.4"; level 2; protein_id "ENSMUSP00000101926.2"; transcript_support_level "3"; mgi_id "MGI:106499"; tag "basic"; havana_gene "OTTMUSG00000009258.1"; havana_transcript "OTTMUST00000021142.1";
chr4	HAVANA	UTR	119157207	119157380	0	-	.	gene_id "ENSMUSG00000060288.14"; transcript_id "ENSMUST00000106319.8"; gene_type "protein_coding"; gene_name "Ppih"; transcript_type "protein_coding"; transcript_name "Ppih-204"; exon_number 8; exon_id "ENSMUSE00000392522.4"; level 2; protein_id "ENSMUSP00000101926.2"; transcript_support_level "3"; mgi_id "MGI:106499"; tag "basic"; havana_gene "OTTMUSG00000009258.1"; havana_transcript "OTTMUST00000021142.1";
chr4	HAVANA	exon	119157207	119157380	0	-	.	gene_id "ENSMUSG00000060288.14"; transcript_id "ENSMUST00000106318.8"; gene_type "protein_coding"; gene_name "Ppih"; transcript_type "protein_coding"; transcript_name "Ppih-203"; exon_number 10; exon_id "ENSMUSE00000392522.4"; level 2; protein_id "ENSMUSP00000101925.2"; transcript_support_level "1"; mgi_id "MGI:106499"; tag "basic"; tag "Ensembl_canonical"; tag "GENCODE_Primary"; tag "appris_principal_1"; tag "CCDS"; ccdsid "CCDS18580.1"; havana_gene "OTTMUSG00000009258.1"; havana_transcript "OTTMUST00000020970.1";
chr4	HAVANA	UTR	119157207	119157380	0	-	.	gene_id "ENSMUSG00000060288.14"; transcript_id "ENSMUST00000106318.8"; gene_type "protein_coding"; gene_name "Ppih"; transcript_type "protein_coding"; transcript_name "Ppih-203"; exon_number 10; exon_id "ENSMUSE00000392522.4"; level 2; protein_id "ENSMUSP00000101925.2"; transcript_support_level "1"; mgi_id "MGI:106499"; tag "basic"; tag "Ensembl_canonical"; tag "GENCODE_Primary"; tag "appris_principal_1"; tag "CCDS"; ccdsid "CCDS18580.1"; havana_gene "OTTMUSG00000009258.1"; havana_transcript "OTTMUST00000020970.1";
chr4	ENSEMBL_gcm37	exon	119157207	119157380	9.72313070358211	-	.	gene_id "ENSMUSG00000060288.14"; transcript_id "ENSMUSG00000060288.14_tx_1"; exon_id "chr4_119157207_119157380_-"; exonnum "8"; txlen "762";
chr4	ENSEMBL_gcm37	exon	119157207	119157380	0.437693799451193	-	.	gene_id "ENSMUSG00000060288.14"; transcript_id "ENSMUSG00000060288.14_tx_7"; exon_id "chr4_119157207_119157380_-"; exonnum "11"; txlen "1000";
chr4	HAVANA	exon	119157207	119157399	0	-	.	gene_id "ENSMUSG00000060288.14"; transcript_id "ENSMUST00000056458.14"; gene_type "protein_coding"; gene_name "Ppih"; transcript_type "protein_coding"; transcript_name "Ppih-201"; exon_number 10; exon_id "ENSMUSE00000669474.4"; level 2; protein_id "ENSMUSP00000051221.8"; transcript_support_level "1"; mgi_id "MGI:106499"; tag "alternative_3_UTR"; tag "basic"; tag "appris_principal_1"; tag "CCDS"; ccdsid "CCDS18580.1"; havana_gene "OTTMUSG00000009258.1"; havana_transcript "OTTMUST00000020972.1";
chr4	HAVANA	UTR	119157207	119157399	0	-	.	gene_id "ENSMUSG00000060288.14"; transcript_id "ENSMUST00000056458.14"; gene_type "protein_coding"; gene_name "Ppih"; transcript_type "protein_coding"; transcript_name "Ppih-201"; exon_number 10; exon_id "ENSMUSE00000669474.4"; level 2; protein_id "ENSMUSP00000051221.8"; transcript_support_level "1"; mgi_id "MGI:106499"; tag "alternative_3_UTR"; tag "basic"; tag "appris_principal_1"; tag "CCDS"; ccdsid "CCDS18580.1"; havana_gene "OTTMUSG00000009258.1"; havana_transcript "OTTMUST00000020972.1";
chr4	HAVANA	transcript	119157207	119177681	0	-	.	gene_id "ENSMUSG00000060288.14"; transcript_id "ENSMUST00000056458.14"; gene_type "protein_coding"; gene_name "Ppih"; transcript_type "protein_coding"; transcript_name "Ppih-201"; level 2; protein_id "ENSMUSP00000051221.8"; transcript_support_level "1"; mgi_id "MGI:106499"; tag "alternative_3_UTR"; tag "basic"; tag "appris_principal_1"; tag "CCDS"; ccdsid "CCDS18580.1"; havana_gene "OTTMUSG00000009258.1"; havana_transcript "OTTMUST00000020972.1";
chr4	HAVANA	transcript	119157207	119177694	0	-	.	gene_id "ENSMUSG00000060288.14"; transcript_id "ENSMUST00000106319.8"; gene_type "protein_coding"; gene_name "Ppih"; transcript_type "protein_coding"; transcript_name "Ppih-204"; level 2; protein_id "ENSMUSP00000101926.2"; transcript_support_level "3"; mgi_id "MGI:106499"; tag "basic"; havana_gene "OTTMUSG00000009258.1"; havana_transcript "OTTMUST00000021142.1";
chr4	HAVANA	gene	119157207	119177743	0	-	.	gene_id "ENSMUSG00000060288.14"; gene_type "protein_coding"; gene_name "Ppih"; level 2; mgi_id "MGI:106499"; havana_gene "OTTMUSG00000009258.1";
chr4	HAVANA	transcript	119157207	119177743	0	-	.	gene_id "ENSMUSG00000060288.14"; transcript_id "ENSMUST00000106318.8"; gene_type "protein_coding"; gene_name "Ppih"; transcript_type "protein_coding"; transcript_name "Ppih-203"; level 2; protein_id "ENSMUSP00000101925.2"; transcript_support_level "1"; mgi_id "MGI:106499"; tag "basic"; tag "Ensembl_canonical"; tag "GENCODE_Primary"; tag "appris_principal_1"; tag "CCDS"; ccdsid "CCDS18580.1"; havana_gene "OTTMUSG00000009258.1"; havana_transcript "OTTMUST00000020970.1";
chr4	HAVANA	exon	119163782	119164009	0	-	.	gene_id "ENSMUSG00000060288.14"; transcript_id "ENSMUST00000147077.8"; gene_type "protein_coding"; gene_name "Ppih"; transcript_type "protein_coding"; transcript_name "Ppih-206"; exon_number 10; exon_id "ENSMUSE00000837467.2"; level 2; protein_id "ENSMUSP00000118407.2"; transcript_support_level "5"; mgi_id "MGI:106499"; tag "alternative_3_UTR"; tag "mRNA_start_NF"; tag "cds_start_NF"; havana_gene "OTTMUSG00000009258.1"; havana_transcript "OTTMUST00000021224.1";
chr4	HAVANA	UTR	119163782	119164009	0	-	.	gene_id "ENSMUSG00000060288.14"; transcript_id "ENSMUST00000147077.8"; gene_type "protein_coding"; gene_name "Ppih"; transcript_type "protein_coding"; transcript_name "Ppih-206"; exon_number 10; exon_id "ENSMUSE00000837467.2"; level 2; protein_id "ENSMUSP00000118407.2"; transcript_support_level "5"; mgi_id "MGI:106499"; tag "alternative_3_UTR"; tag "mRNA_start_NF"; tag "cds_start_NF"; havana_gene "OTTMUSG00000009258.1"; havana_transcript "OTTMUST00000021224.1";
chr4	HAVANA	transcript	119163782	119177614	0	-	.	gene_id "ENSMUSG00000060288.14"; transcript_id "ENSMUST00000147077.8"; gene_type "protein_coding"; gene_name "Ppih"; transcript_type "protein_coding"; transcript_name "Ppih-206"; level 2; protein_id "ENSMUSP00000118407.2"; transcript_support_level "5"; mgi_id "MGI:106499"; tag "alternative_3_UTR"; tag "mRNA_start_NF"; tag "cds_start_NF"; havana_gene "OTTMUSG00000009258.1"; havana_transcript "OTTMUST00000021224.1";
chr4	HAVANA	exon	119164357	119165080	0	-	.	gene_id "ENSMUSG00000060288.14"; transcript_id "ENSMUST00000106321.9"; gene_type "protein_coding"; gene_name "Ppih"; transcript_type "protein_coding"; transcript_name "Ppih-205"; exon_number 10; exon_id "ENSMUSE00000669475.3"; level 2; protein_id "ENSMUSP00000101928.3"; transcript_support_level "1"; mgi_id "MGI:106499"; tag "alternative_3_UTR"; tag "basic"; tag "appris_principal_1"; tag "CCDS"; ccdsid "CCDS18580.1"; havana_gene "OTTMUSG00000009258.1"; havana_transcript "OTTMUST00000020971.1";
chr4	HAVANA	UTR	119164357	119165080	0	-	.	gene_id "ENSMUSG00000060288.14"; transcript_id "ENSMUST00000106321.9"; gene_type "protein_coding"; gene_name "Ppih"; transcript_type "protein_coding"; transcript_name "Ppih-205"; exon_number 10; exon_id "ENSMUSE00000669475.3"; level 2; protein_id "ENSMUSP00000101928.3"; transcript_support_level "1"; mgi_id "MGI:106499"; tag "alternative_3_UTR"; tag "basic"; tag "appris_principal_1"; tag "CCDS"; ccdsid "CCDS18580.1"; havana_gene "OTTMUSG00000009258.1"; havana_transcript "OTTMUST00000020971.1";
chr4	ENSEMBL_gcm37	exon	119164357	119165080	6.81035471211317	-	.	gene_id "ENSMUSG00000060288.14"; transcript_id "ENSMUSG00000060288.14_tx_2"; exon_id "chr4_119164357_119165080_-"; exonnum "8"; txlen "1312";
chr4	ENSEMBL_gcm37	exon	119164357	119165080	0.437693799451193	-	.	gene_id "ENSMUSG00000060288.14"; transcript_id "ENSMUSG00000060288.14_tx_8"; exon_id "chr4_119164357_119165080_-"; exonnum "11"; txlen "1550";
chr4	HAVANA	transcript	119164357	119177681	0	-	.	gene_id "ENSMUSG00000060288.14"; transcript_id "ENSMUST00000106321.9"; gene_type "protein_coding"; gene_name "Ppih"; transcript_type "protein_coding"; transcript_name "Ppih-205"; level 2; protein_id "ENSMUSP00000101928.3"; transcript_support_level "1"; mgi_id "MGI:106499"; tag "alternative_3_UTR"; tag "basic"; tag "appris_principal_1"; tag "CCDS"; ccdsid "CCDS18580.1"; havana_gene "OTTMUSG00000009258.1"; havana_transcript "OTTMUST00000020971.1";
chr4	sragcm37_es	exon	119167200	119167589	1.84303502317672	-	.	gene_id "ENSMUSG00000060288.14"; transcript_id "ENSMUSG00000060288.14_tx_4"; exon_id "chr4_119167200_119167589_-"; exonnum "10"; txlen "1107";
chr4	sragcm37_es	exon	119167200	119167589	0.821990969821638	-	.	gene_id "ENSMUSG00000060288.14"; transcript_id "ENSMUSG00000060288.14_tx_5"; exon_id "chr4_119167200_119167589_-"; exonnum "8"; txlen "978";
chr4	HAVANA	UTR	119167956	119167978	0	-	.	gene_id "ENSMUSG00000060288.14"; transcript_id "ENSMUST00000056458.14"; gene_type "protein_coding"; gene_name "Ppih"; transcript_type "protein_coding"; transcript_name "Ppih-201"; exon_number 9; exon_id "ENSMUSE00000404989.2"; level 2; protein_id "ENSMUSP00000051221.8"; transcript_support_level "1"; mgi_id "MGI:106499"; tag "alternative_3_UTR"; tag "basic"; tag "appris_principal_1"; tag "CCDS"; ccdsid "CCDS18580.1"; havana_gene "OTTMUSG00000009258.1"; havana_transcript "OTTMUST00000020972.1";
chr4	HAVANA	UTR	119167956	119167978	0	-	.	gene_id "ENSMUSG00000060288.14"; transcript_id "ENSMUST00000106319.8"; gene_type "protein_coding"; gene_name "Ppih"; transcript_type "protein_coding"; transcript_name "Ppih-204"; exon_number 7; exon_id "ENSMUSE00000404989.2"; level 2; protein_id "ENSMUSP00000101926.2"; transcript_support_level "3"; mgi_id "MGI:106499"; tag "basic"; havana_gene "OTTMUSG00000009258.1"; havana_transcript "OTTMUST00000021142.1";
chr4	HAVANA	UTR	119167956	119167978	0	-	.	gene_id "ENSMUSG00000060288.14"; transcript_id "ENSMUST00000106318.8"; gene_type "protein_coding"; gene_name "Ppih"; transcript_type "protein_coding"; transcript_name "Ppih-203"; exon_number 9; exon_id "ENSMUSE00000404989.2"; level 2; protein_id "ENSMUSP00000101925.2"; transcript_support_level "1"; mgi_id "MGI:106499"; tag "basic"; tag "Ensembl_canonical"; tag "GENCODE_Primary"; tag "appris_principal_1"; tag "CCDS"; ccdsid "CCDS18580.1"; havana_gene "OTTMUSG00000009258.1"; havana_transcript "OTTMUST00000020970.1";
chr4	HAVANA	UTR	119167956	119167978	0	-	.	gene_id "ENSMUSG00000060288.14"; transcript_id "ENSMUST00000147077.8"; gene_type "protein_coding"; gene_name "Ppih"; transcript_type "protein_coding"; transcript_name "Ppih-206"; exon_number 9; exon_id "ENSMUSE00000404989.2"; level 2; protein_id "ENSMUSP00000118407.2"; transcript_support_level "5"; mgi_id "MGI:106499"; tag "alternative_3_UTR"; tag "mRNA_start_NF"; tag "cds_start_NF"; havana_gene "OTTMUSG00000009258.1"; havana_transcript "OTTMUST00000021224.1";
chr4	HAVANA	UTR	119167956	119167978	0	-	.	gene_id "ENSMUSG00000060288.14"; transcript_id "ENSMUST00000106321.9"; gene_type "protein_coding"; gene_name "Ppih"; transcript_type "protein_coding"; transcript_name "Ppih-205"; exon_number 9; exon_id "ENSMUSE00000404989.2"; level 2; protein_id "ENSMUSP00000101928.3"; transcript_support_level "1"; mgi_id "MGI:106499"; tag "alternative_3_UTR"; tag "basic"; tag "appris_principal_1"; tag "CCDS"; ccdsid "CCDS18580.1"; havana_gene "OTTMUSG00000009258.1"; havana_transcript "OTTMUST00000020971.1";
chr4	HAVANA	exon	119167956	119168044	0	-	.	gene_id "ENSMUSG00000060288.14"; transcript_id "ENSMUST00000056458.14"; gene_type "protein_coding"; gene_name "Ppih"; transcript_type "protein_coding"; transcript_name "Ppih-201"; exon_number 9; exon_id "ENSMUSE00000404989.2"; level 2; protein_id "ENSMUSP00000051221.8"; transcript_support_level "1"; mgi_id "MGI:106499"; tag "alternative_3_UTR"; tag "basic"; tag "appris_principal_1"; tag "CCDS"; ccdsid "CCDS18580.1"; havana_gene "OTTMUSG00000009258.1"; havana_transcript "OTTMUST00000020972.1";
chr4	HAVANA	exon	119167956	119168044	0	-	.	gene_id "ENSMUSG00000060288.14"; transcript_id "ENSMUST00000106319.8"; gene_type "protein_coding"; gene_name "Ppih"; transcript_type "protein_coding"; transcript_name "Ppih-204"; exon_number 7; exon_id "ENSMUSE00000404989.2"; level 2; protein_id "ENSMUSP00000101926.2"; transcript_support_level "3"; mgi_id "MGI:106499"; tag "basic"; havana_gene "OTTMUSG00000009258.1"; havana_transcript "OTTMUST00000021142.1";
chr4	HAVANA	exon	119167956	119168044	0	-	.	gene_id "ENSMUSG00000060288.14"; transcript_id "ENSMUST00000106318.8"; gene_type "protein_coding"; gene_name "Ppih"; transcript_type "protein_coding"; transcript_name "Ppih-203"; exon_number 9; exon_id "ENSMUSE00000404989.2"; level 2; protein_id "ENSMUSP00000101925.2"; transcript_support_level "1"; mgi_id "MGI:106499"; tag "basic"; tag "Ensembl_canonical"; tag "GENCODE_Primary"; tag "appris_principal_1"; tag "CCDS"; ccdsid "CCDS18580.1"; havana_gene "OTTMUSG00000009258.1"; havana_transcript "OTTMUST00000020970.1";
chr4	HAVANA	exon	119167956	119168044	0	-	.	gene_id "ENSMUSG00000060288.14"; transcript_id "ENSMUST00000147077.8"; gene_type "protein_coding"; gene_name "Ppih"; transcript_type "protein_coding"; transcript_name "Ppih-206"; exon_number 9; exon_id "ENSMUSE00000404989.2"; level 2; protein_id "ENSMUSP00000118407.2"; transcript_support_level "5"; mgi_id "MGI:106499"; tag "alternative_3_UTR"; tag "mRNA_start_NF"; tag "cds_start_NF"; havana_gene "OTTMUSG00000009258.1"; havana_transcript "OTTMUST00000021224.1";
chr4	HAVANA	exon	119167956	119168044	0	-	.	gene_id "ENSMUSG00000060288.14"; transcript_id "ENSMUST00000106321.9"; gene_type "protein_coding"; gene_name "Ppih"; transcript_type "protein_coding"; transcript_name "Ppih-205"; exon_number 9; exon_id "ENSMUSE00000404989.2"; level 2; protein_id "ENSMUSP00000101928.3"; transcript_support_level "1"; mgi_id "MGI:106499"; tag "alternative_3_UTR"; tag "basic"; tag "appris_principal_1"; tag "CCDS"; ccdsid "CCDS18580.1"; havana_gene "OTTMUSG00000009258.1"; havana_transcript "OTTMUST00000020971.1";
chr4	ENSEMBL_gcm37	exon	119167956	119168044	9.72313070358211	-	.	gene_id "ENSMUSG00000060288.14"; transcript_id "ENSMUSG00000060288.14_tx_1"; exon_id "chr4_119167956_119168044_-"; exonnum "7"; txlen "762";
chr4	ENSEMBL_gcm37	exon	119167956	119168044	6.81035471211317	-	.	gene_id "ENSMUSG00000060288.14"; transcript_id "ENSMUSG00000060288.14_tx_2"; exon_id "chr4_119167956_119168044_-"; exonnum "7"; txlen "1312";
chr4	ENSEMBL_gcm37	exon	119167956	119168044	1.84303502317672	-	.	gene_id "ENSMUSG00000060288.14"; transcript_id "ENSMUSG00000060288.14_tx_4"; exon_id "chr4_119167956_119168044_-"; exonnum "9"; txlen "1107";
chr4	ENSEMBL_gcm37	exon	119167956	119168044	0.821990969821638	-	.	gene_id "ENSMUSG00000060288.14"; transcript_id "ENSMUSG00000060288.14_tx_5"; exon_id "chr4_119167956_119168044_-"; exonnum "7"; txlen "978";
chr4	ENSEMBL_gcm37	exon	119167956	119168044	0.437693799451193	-	.	gene_id "ENSMUSG00000060288.14"; transcript_id "ENSMUSG00000060288.14_tx_7"; exon_id "chr4_119167956_119168044_-"; exonnum "10"; txlen "1000";
chr4	ENSEMBL_gcm37	exon	119167956	119168044	0.437693799451193	-	.	gene_id "ENSMUSG00000060288.14"; transcript_id "ENSMUSG00000060288.14_tx_8"; exon_id "chr4_119167956_119168044_-"; exonnum "10"; txlen "1550";
chr4	HAVANA	stop_codon	119167976	119167978	0	-	0	gene_id "ENSMUSG00000060288.14"; transcript_id "ENSMUST00000056458.14"; gene_type "protein_coding"; gene_name "Ppih"; transcript_type "protein_coding"; transcript_name "Ppih-201"; exon_number 9; exon_id "ENSMUSE00000404989.2"; level 2; protein_id "ENSMUSP00000051221.8"; transcript_support_level "1"; mgi_id "MGI:106499"; tag "alternative_3_UTR"; tag "basic"; tag "appris_principal_1"; tag "CCDS"; ccdsid "CCDS18580.1"; havana_gene "OTTMUSG00000009258.1"; havana_transcript "OTTMUST00000020972.1";
chr4	HAVANA	stop_codon	119167976	119167978	0	-	0	gene_id "ENSMUSG00000060288.14"; transcript_id "ENSMUST00000106319.8"; gene_type "protein_coding"; gene_name "Ppih"; transcript_type "protein_coding"; transcript_name "Ppih-204"; exon_number 7; exon_id "ENSMUSE00000404989.2"; level 2; protein_id "ENSMUSP00000101926.2"; transcript_support_level "3"; mgi_id "MGI:106499"; tag "basic"; havana_gene "OTTMUSG00000009258.1"; havana_transcript "OTTMUST00000021142.1";
chr4	HAVANA	stop_codon	119167976	119167978	0	-	0	gene_id "ENSMUSG00000060288.14"; transcript_id "ENSMUST00000106318.8"; gene_type "protein_coding"; gene_name "Ppih"; transcript_type "protein_coding"; transcript_name "Ppih-203"; exon_number 9; exon_id "ENSMUSE00000404989.2"; level 2; protein_id "ENSMUSP00000101925.2"; transcript_support_level "1"; mgi_id "MGI:106499"; tag "basic"; tag "Ensembl_canonical"; tag "GENCODE_Primary"; tag "appris_principal_1"; tag "CCDS"; ccdsid "CCDS18580.1"; havana_gene "OTTMUSG00000009258.1"; havana_transcript "OTTMUST00000020970.1";
chr4	HAVANA	stop_codon	119167976	119167978	0	-	0	gene_id "ENSMUSG00000060288.14"; transcript_id "ENSMUST00000147077.8"; gene_type "protein_coding"; gene_name "Ppih"; transcript_type "protein_coding"; transcript_name "Ppih-206"; exon_number 9; exon_id "ENSMUSE00000404989.2"; level 2; protein_id "ENSMUSP00000118407.2"; transcript_support_level "5"; mgi_id "MGI:106499"; tag "alternative_3_UTR"; tag "mRNA_start_NF"; tag "cds_start_NF"; havana_gene "OTTMUSG00000009258.1"; havana_transcript "OTTMUST00000021224.1";
chr4	HAVANA	stop_codon	119167976	119167978	0	-	0	gene_id "ENSMUSG00000060288.14"; transcript_id "ENSMUST00000106321.9"; gene_type "protein_coding"; gene_name "Ppih"; transcript_type "protein_coding"; transcript_name "Ppih-205"; exon_number 9; exon_id "ENSMUSE00000404989.2"; level 2; protein_id "ENSMUSP00000101928.3"; transcript_support_level "1"; mgi_id "MGI:106499"; tag "alternative_3_UTR"; tag "basic"; tag "appris_principal_1"; tag "CCDS"; ccdsid "CCDS18580.1"; havana_gene "OTTMUSG00000009258.1"; havana_transcript "OTTMUST00000020971.1";
chr4	HAVANA	CDS	119167979	119168044	0	-	0	gene_id "ENSMUSG00000060288.14"; transcript_id "ENSMUST00000056458.14"; gene_type "protein_coding"; gene_name "Ppih"; transcript_type "protein_coding"; transcript_name "Ppih-201"; exon_number 9; exon_id "ENSMUSE00000404989.2"; level 2; protein_id "ENSMUSP00000051221.8"; transcript_support_level "1"; mgi_id "MGI:106499"; tag "alternative_3_UTR"; tag "basic"; tag "appris_principal_1"; tag "CCDS"; ccdsid "CCDS18580.1"; havana_gene "OTTMUSG00000009258.1"; havana_transcript "OTTMUST00000020972.1";
chr4	HAVANA	CDS	119167979	119168044	0	-	0	gene_id "ENSMUSG00000060288.14"; transcript_id "ENSMUST00000106319.8"; gene_type "protein_coding"; gene_name "Ppih"; transcript_type "protein_coding"; transcript_name "Ppih-204"; exon_number 7; exon_id "ENSMUSE00000404989.2"; level 2; protein_id "ENSMUSP00000101926.2"; transcript_support_level "3"; mgi_id "MGI:106499"; tag "basic"; havana_gene "OTTMUSG00000009258.1"; havana_transcript "OTTMUST00000021142.1";
chr4	HAVANA	CDS	119167979	119168044	0	-	0	gene_id "ENSMUSG00000060288.14"; transcript_id "ENSMUST00000106318.8"; gene_type "protein_coding"; gene_name "Ppih"; transcript_type "protein_coding"; transcript_name "Ppih-203"; exon_number 9; exon_id "ENSMUSE00000404989.2"; level 2; protein_id "ENSMUSP00000101925.2"; transcript_support_level "1"; mgi_id "MGI:106499"; tag "basic"; tag "Ensembl_canonical"; tag "GENCODE_Primary"; tag "appris_principal_1"; tag "CCDS"; ccdsid "CCDS18580.1"; havana_gene "OTTMUSG00000009258.1"; havana_transcript "OTTMUST00000020970.1";
chr4	HAVANA	CDS	119167979	119168044	0	-	0	gene_id "ENSMUSG00000060288.14"; transcript_id "ENSMUST00000147077.8"; gene_type "protein_coding"; gene_name "Ppih"; transcript_type "protein_coding"; transcript_name "Ppih-206"; exon_number 9; exon_id "ENSMUSE00000404989.2"; level 2; protein_id "ENSMUSP00000118407.2"; transcript_support_level "5"; mgi_id "MGI:106499"; tag "alternative_3_UTR"; tag "mRNA_start_NF"; tag "cds_start_NF"; havana_gene "OTTMUSG00000009258.1"; havana_transcript "OTTMUST00000021224.1";
chr4	HAVANA	CDS	119167979	119168044	0	-	0	gene_id "ENSMUSG00000060288.14"; transcript_id "ENSMUST00000106321.9"; gene_type "protein_coding"; gene_name "Ppih"; transcript_type "protein_coding"; transcript_name "Ppih-205"; exon_number 9; exon_id "ENSMUSE00000404989.2"; level 2; protein_id "ENSMUSP00000101928.3"; transcript_support_level "1"; mgi_id "MGI:106499"; tag "alternative_3_UTR"; tag "basic"; tag "appris_principal_1"; tag "CCDS"; ccdsid "CCDS18580.1"; havana_gene "OTTMUSG00000009258.1"; havana_transcript "OTTMUST00000020971.1";
chr4	HAVANA	UTR	119168511	119168534	0	-	.	gene_id "ENSMUSG00000060288.14"; transcript_id "ENSMUST00000106317.2"; gene_type "protein_coding"; gene_name "Ppih"; transcript_type "protein_coding"; transcript_name "Ppih-202"; exon_number 9; exon_id "ENSMUSE00000669469.2"; level 2; protein_id "ENSMUSP00000101924.2"; transcript_support_level "1"; mgi_id "MGI:106499"; tag "basic"; tag "CCDS"; ccdsid "CCDS51288.1"; havana_gene "OTTMUSG00000009258.1"; havana_transcript "OTTMUST00000020969.1";
chr4	HAVANA	exon	119168511	119168633	0	-	.	gene_id "ENSMUSG00000060288.14"; transcript_id "ENSMUST00000106317.2"; gene_type "protein_coding"; gene_name "Ppih"; transcript_type "protein_coding"; transcript_name "Ppih-202"; exon_number 9; exon_id "ENSMUSE00000669469.2"; level 2; protein_id "ENSMUSP00000101924.2"; transcript_support_level "1"; mgi_id "MGI:106499"; tag "basic"; tag "CCDS"; ccdsid "CCDS51288.1"; havana_gene "OTTMUSG00000009258.1"; havana_transcript "OTTMUST00000020969.1";
chr4	ENSEMBL_gcm37	exon	119168511	119168633	0.453878642369864	-	.	gene_id "ENSMUSG00000060288.14"; transcript_id "ENSMUSG00000060288.14_tx_6"; exon_id "chr4_119168511_119168633_-"; exonnum "9"; txlen "751";
chr4	HAVANA	transcript	119168511	119177696	0	-	.	gene_id "ENSMUSG00000060288.14"; transcript_id "ENSMUST00000106317.2"; gene_type "protein_coding"; gene_name "Ppih"; transcript_type "protein_coding"; transcript_name "Ppih-202"; level 2; protein_id "ENSMUSP00000101924.2"; transcript_support_level "1"; mgi_id "MGI:106499"; tag "basic"; tag "CCDS"; ccdsid "CCDS51288.1"; havana_gene "OTTMUSG00000009258.1"; havana_transcript "OTTMUST00000020969.1";
chr4	HAVANA	stop_codon	119168532	119168534	0	-	0	gene_id "ENSMUSG00000060288.14"; transcript_id "ENSMUST00000106317.2"; gene_type "protein_coding"; gene_name "Ppih"; transcript_type "protein_coding"; transcript_name "Ppih-202"; exon_number 9; exon_id "ENSMUSE00000669469.2"; level 2; protein_id "ENSMUSP00000101924.2"; transcript_support_level "1"; mgi_id "MGI:106499"; tag "basic"; tag "CCDS"; ccdsid "CCDS51288.1"; havana_gene "OTTMUSG00000009258.1"; havana_transcript "OTTMUST00000020969.1";
chr4	HAVANA	CDS	119168535	119168633	0	-	0	gene_id "ENSMUSG00000060288.14"; transcript_id "ENSMUST00000106317.2"; gene_type "protein_coding"; gene_name "Ppih"; transcript_type "protein_coding"; transcript_name "Ppih-202"; exon_number 9; exon_id "ENSMUSE00000669469.2"; level 2; protein_id "ENSMUSP00000101924.2"; transcript_support_level "1"; mgi_id "MGI:106499"; tag "basic"; tag "CCDS"; ccdsid "CCDS51288.1"; havana_gene "OTTMUSG00000009258.1"; havana_transcript "OTTMUST00000020969.1";
chr4	HAVANA	exon	119168729	119168769	0	-	.	gene_id "ENSMUSG00000060288.14"; transcript_id "ENSMUST00000056458.14"; gene_type "protein_coding"; gene_name "Ppih"; transcript_type "protein_coding"; transcript_name "Ppih-201"; exon_number 8; exon_id "ENSMUSE00000471741.2"; level 2; protein_id "ENSMUSP00000051221.8"; transcript_support_level "1"; mgi_id "MGI:106499"; tag "alternative_3_UTR"; tag "basic"; tag "appris_principal_1"; tag "CCDS"; ccdsid "CCDS18580.1"; havana_gene "OTTMUSG00000009258.1"; havana_transcript "OTTMUST00000020972.1";
chr4	HAVANA	CDS	119168729	119168769	0	-	2	gene_id "ENSMUSG00000060288.14"; transcript_id "ENSMUST00000056458.14"; gene_type "protein_coding"; gene_name "Ppih"; transcript_type "protein_coding"; transcript_name "Ppih-201"; exon_number 8; exon_id "ENSMUSE00000471741.2"; level 2; protein_id "ENSMUSP00000051221.8"; transcript_support_level "1"; mgi_id "MGI:106499"; tag "alternative_3_UTR"; tag "basic"; tag "appris_principal_1"; tag "CCDS"; ccdsid "CCDS18580.1"; havana_gene "OTTMUSG00000009258.1"; havana_transcript "OTTMUST00000020972.1";
chr4	HAVANA	exon	119168729	119168769	0	-	.	gene_id "ENSMUSG00000060288.14"; transcript_id "ENSMUST00000106318.8"; gene_type "protein_coding"; gene_name "Ppih"; transcript_type "protein_coding"; transcript_name "Ppih-203"; exon_number 8; exon_id "ENSMUSE00000471741.2"; level 2; protein_id "ENSMUSP00000101925.2"; transcript_support_level "1"; mgi_id "MGI:106499"; tag "basic"; tag "Ensembl_canonical"; tag "GENCODE_Primary"; tag "appris_principal_1"; tag "CCDS"; ccdsid "CCDS18580.1"; havana_gene "OTTMUSG00000009258.1"; havana_transcript "OTTMUST00000020970.1";
chr4	HAVANA	CDS	119168729	119168769	0	-	2	gene_id "ENSMUSG00000060288.14"; transcript_id "ENSMUST00000106318.8"; gene_type "protein_coding"; gene_name "Ppih"; transcript_type "protein_coding"; transcript_name "Ppih-203"; exon_number 8; exon_id "ENSMUSE00000471741.2"; level 2; protein_id "ENSMUSP00000101925.2"; transcript_support_level "1"; mgi_id "MGI:106499"; tag "basic"; tag "Ensembl_canonical"; tag "GENCODE_Primary"; tag "appris_principal_1"; tag "CCDS"; ccdsid "CCDS18580.1"; havana_gene "OTTMUSG00000009258.1"; havana_transcript "OTTMUST00000020970.1";
chr4	HAVANA	exon	119168729	119168769	0	-	.	gene_id "ENSMUSG00000060288.14"; transcript_id "ENSMUST00000147077.8"; gene_type "protein_coding"; gene_name "Ppih"; transcript_type "protein_coding"; transcript_name "Ppih-206"; exon_number 8; exon_id "ENSMUSE00000471741.2"; level 2; protein_id "ENSMUSP00000118407.2"; transcript_support_level "5"; mgi_id "MGI:106499"; tag "alternative_3_UTR"; tag "mRNA_start_NF"; tag "cds_start_NF"; havana_gene "OTTMUSG00000009258.1"; havana_transcript "OTTMUST00000021224.1";
chr4	HAVANA	CDS	119168729	119168769	0	-	2	gene_id "ENSMUSG00000060288.14"; transcript_id "ENSMUST00000147077.8"; gene_type "protein_coding"; gene_name "Ppih"; transcript_type "protein_coding"; transcript_name "Ppih-206"; exon_number 8; exon_id "ENSMUSE00000471741.2"; level 2; protein_id "ENSMUSP00000118407.2"; transcript_support_level "5"; mgi_id "MGI:106499"; tag "alternative_3_UTR"; tag "mRNA_start_NF"; tag "cds_start_NF"; havana_gene "OTTMUSG00000009258.1"; havana_transcript "OTTMUST00000021224.1";
chr4	HAVANA	exon	119168729	119168769	0	-	.	gene_id "ENSMUSG00000060288.14"; transcript_id "ENSMUST00000106321.9"; gene_type "protein_coding"; gene_name "Ppih"; transcript_type "protein_coding"; transcript_name "Ppih-205"; exon_number 8; exon_id "ENSMUSE00000471741.2"; level 2; protein_id "ENSMUSP00000101928.3"; transcript_support_level "1"; mgi_id "MGI:106499"; tag "alternative_3_UTR"; tag "basic"; tag "appris_principal_1"; tag "CCDS"; ccdsid "CCDS18580.1"; havana_gene "OTTMUSG00000009258.1"; havana_transcript "OTTMUST00000020971.1";
chr4	HAVANA	CDS	119168729	119168769	0	-	2	gene_id "ENSMUSG00000060288.14"; transcript_id "ENSMUST00000106321.9"; gene_type "protein_coding"; gene_name "Ppih"; transcript_type "protein_coding"; transcript_name "Ppih-205"; exon_number 8; exon_id "ENSMUSE00000471741.2"; level 2; protein_id "ENSMUSP00000101928.3"; transcript_support_level "1"; mgi_id "MGI:106499"; tag "alternative_3_UTR"; tag "basic"; tag "appris_principal_1"; tag "CCDS"; ccdsid "CCDS18580.1"; havana_gene "OTTMUSG00000009258.1"; havana_transcript "OTTMUST00000020971.1";
chr4	HAVANA	exon	119168729	119168769	0	-	.	gene_id "ENSMUSG00000060288.14"; transcript_id "ENSMUST00000106317.2"; gene_type "protein_coding"; gene_name "Ppih"; transcript_type "protein_coding"; transcript_name "Ppih-202"; exon_number 8; exon_id "ENSMUSE00000471741.2"; level 2; protein_id "ENSMUSP00000101924.2"; transcript_support_level "1"; mgi_id "MGI:106499"; tag "basic"; tag "CCDS"; ccdsid "CCDS51288.1"; havana_gene "OTTMUSG00000009258.1"; havana_transcript "OTTMUST00000020969.1";
chr4	HAVANA	CDS	119168729	119168769	0	-	2	gene_id "ENSMUSG00000060288.14"; transcript_id "ENSMUST00000106317.2"; gene_type "protein_coding"; gene_name "Ppih"; transcript_type "protein_coding"; transcript_name "Ppih-202"; exon_number 8; exon_id "ENSMUSE00000471741.2"; level 2; protein_id "ENSMUSP00000101924.2"; transcript_support_level "1"; mgi_id "MGI:106499"; tag "basic"; tag "CCDS"; ccdsid "CCDS51288.1"; havana_gene "OTTMUSG00000009258.1"; havana_transcript "OTTMUST00000020969.1";
chr4	ENSEMBL_gcm37	exon	119168729	119168769	1.84303502317672	-	.	gene_id "ENSMUSG00000060288.14"; transcript_id "ENSMUSG00000060288.14_tx_4"; exon_id "chr4_119168729_119168769_-"; exonnum "8"; txlen "1107";
chr4	ENSEMBL_gcm37	exon	119168729	119168769	0.453878642369864	-	.	gene_id "ENSMUSG00000060288.14"; transcript_id "ENSMUSG00000060288.14_tx_6"; exon_id "chr4_119168729_119168769_-"; exonnum "8"; txlen "751";
chr4	ENSEMBL_gcm37	exon	119168729	119168769	0.437693799451193	-	.	gene_id "ENSMUSG00000060288.14"; transcript_id "ENSMUSG00000060288.14_tx_7"; exon_id "chr4_119168729_119168769_-"; exonnum "9"; txlen "1000";
chr4	ENSEMBL_gcm37	exon	119168729	119168769	0.437693799451193	-	.	gene_id "ENSMUSG00000060288.14"; transcript_id "ENSMUSG00000060288.14_tx_8"; exon_id "chr4_119168729_119168769_-"; exonnum "9"; txlen "1550";
chr4	HAVANA	exon	119169416	119169503	0	-	.	gene_id "ENSMUSG00000060288.14"; transcript_id "ENSMUST00000056458.14"; gene_type "protein_coding"; gene_name "Ppih"; transcript_type "protein_coding"; transcript_name "Ppih-201"; exon_number 7; exon_id "ENSMUSE00000244925.2"; level 2; protein_id "ENSMUSP00000051221.8"; transcript_support_level "1"; mgi_id "MGI:106499"; tag "alternative_3_UTR"; tag "basic"; tag "appris_principal_1"; tag "CCDS"; ccdsid "CCDS18580.1"; havana_gene "OTTMUSG00000009258.1"; havana_transcript "OTTMUST00000020972.1";
chr4	HAVANA	CDS	119169416	119169503	0	-	0	gene_id "ENSMUSG00000060288.14"; transcript_id "ENSMUST00000056458.14"; gene_type "protein_coding"; gene_name "Ppih"; transcript_type "protein_coding"; transcript_name "Ppih-201"; exon_number 7; exon_id "ENSMUSE00000244925.2"; level 2; protein_id "ENSMUSP00000051221.8"; transcript_support_level "1"; mgi_id "MGI:106499"; tag "alternative_3_UTR"; tag "basic"; tag "appris_principal_1"; tag "CCDS"; ccdsid "CCDS18580.1"; havana_gene "OTTMUSG00000009258.1"; havana_transcript "OTTMUST00000020972.1";
chr4	HAVANA	exon	119169416	119169503	0	-	.	gene_id "ENSMUSG00000060288.14"; transcript_id "ENSMUST00000106318.8"; gene_type "protein_coding"; gene_name "Ppih"; transcript_type "protein_coding"; transcript_name "Ppih-203"; exon_number 7; exon_id "ENSMUSE00000244925.2"; level 2; protein_id "ENSMUSP00000101925.2"; transcript_support_level "1"; mgi_id "MGI:106499"; tag "basic"; tag "Ensembl_canonical"; tag "GENCODE_Primary"; tag "appris_principal_1"; tag "CCDS"; ccdsid "CCDS18580.1"; havana_gene "OTTMUSG00000009258.1"; havana_transcript "OTTMUST00000020970.1";
chr4	HAVANA	CDS	119169416	119169503	0	-	0	gene_id "ENSMUSG00000060288.14"; transcript_id "ENSMUST00000106318.8"; gene_type "protein_coding"; gene_name "Ppih"; transcript_type "protein_coding"; transcript_name "Ppih-203"; exon_number 7; exon_id "ENSMUSE00000244925.2"; level 2; protein_id "ENSMUSP00000101925.2"; transcript_support_level "1"; mgi_id "MGI:106499"; tag "basic"; tag "Ensembl_canonical"; tag "GENCODE_Primary"; tag "appris_principal_1"; tag "CCDS"; ccdsid "CCDS18580.1"; havana_gene "OTTMUSG00000009258.1"; havana_transcript "OTTMUST00000020970.1";
chr4	HAVANA	exon	119169416	119169503	0	-	.	gene_id "ENSMUSG00000060288.14"; transcript_id "ENSMUST00000147077.8"; gene_type "protein_coding"; gene_name "Ppih"; transcript_type "protein_coding"; transcript_name "Ppih-206"; exon_number 7; exon_id "ENSMUSE00000244925.2"; level 2; protein_id "ENSMUSP00000118407.2"; transcript_support_level "5"; mgi_id "MGI:106499"; tag "alternative_3_UTR"; tag "mRNA_start_NF"; tag "cds_start_NF"; havana_gene "OTTMUSG00000009258.1"; havana_transcript "OTTMUST00000021224.1";
chr4	HAVANA	CDS	119169416	119169503	0	-	0	gene_id "ENSMUSG00000060288.14"; transcript_id "ENSMUST00000147077.8"; gene_type "protein_coding"; gene_name "Ppih"; transcript_type "protein_coding"; transcript_name "Ppih-206"; exon_number 7; exon_id "ENSMUSE00000244925.2"; level 2; protein_id "ENSMUSP00000118407.2"; transcript_support_level "5"; mgi_id "MGI:106499"; tag "alternative_3_UTR"; tag "mRNA_start_NF"; tag "cds_start_NF"; havana_gene "OTTMUSG00000009258.1"; havana_transcript "OTTMUST00000021224.1";
chr4	HAVANA	exon	119169416	119169503	0	-	.	gene_id "ENSMUSG00000060288.14"; transcript_id "ENSMUST00000106321.9"; gene_type "protein_coding"; gene_name "Ppih"; transcript_type "protein_coding"; transcript_name "Ppih-205"; exon_number 7; exon_id "ENSMUSE00000244925.2"; level 2; protein_id "ENSMUSP00000101928.3"; transcript_support_level "1"; mgi_id "MGI:106499"; tag "alternative_3_UTR"; tag "basic"; tag "appris_principal_1"; tag "CCDS"; ccdsid "CCDS18580.1"; havana_gene "OTTMUSG00000009258.1"; havana_transcript "OTTMUST00000020971.1";
chr4	HAVANA	CDS	119169416	119169503	0	-	0	gene_id "ENSMUSG00000060288.14"; transcript_id "ENSMUST00000106321.9"; gene_type "protein_coding"; gene_name "Ppih"; transcript_type "protein_coding"; transcript_name "Ppih-205"; exon_number 7; exon_id "ENSMUSE00000244925.2"; level 2; protein_id "ENSMUSP00000101928.3"; transcript_support_level "1"; mgi_id "MGI:106499"; tag "alternative_3_UTR"; tag "basic"; tag "appris_principal_1"; tag "CCDS"; ccdsid "CCDS18580.1"; havana_gene "OTTMUSG00000009258.1"; havana_transcript "OTTMUST00000020971.1";
chr4	HAVANA	exon	119169416	119169503	0	-	.	gene_id "ENSMUSG00000060288.14"; transcript_id "ENSMUST00000106317.2"; gene_type "protein_coding"; gene_name "Ppih"; transcript_type "protein_coding"; transcript_name "Ppih-202"; exon_number 7; exon_id "ENSMUSE00000244925.2"; level 2; protein_id "ENSMUSP00000101924.2"; transcript_support_level "1"; mgi_id "MGI:106499"; tag "basic"; tag "CCDS"; ccdsid "CCDS51288.1"; havana_gene "OTTMUSG00000009258.1"; havana_transcript "OTTMUST00000020969.1";
chr4	HAVANA	CDS	119169416	119169503	0	-	0	gene_id "ENSMUSG00000060288.14"; transcript_id "ENSMUST00000106317.2"; gene_type "protein_coding"; gene_name "Ppih"; transcript_type "protein_coding"; transcript_name "Ppih-202"; exon_number 7; exon_id "ENSMUSE00000244925.2"; level 2; protein_id "ENSMUSP00000101924.2"; transcript_support_level "1"; mgi_id "MGI:106499"; tag "basic"; tag "CCDS"; ccdsid "CCDS51288.1"; havana_gene "OTTMUSG00000009258.1"; havana_transcript "OTTMUST00000020969.1";
chr4	ENSEMBL_gcm37	exon	119169416	119169503	1.84303502317672	-	.	gene_id "ENSMUSG00000060288.14"; transcript_id "ENSMUSG00000060288.14_tx_4"; exon_id "chr4_119169416_119169503_-"; exonnum "7"; txlen "1107";
chr4	ENSEMBL_gcm37	exon	119169416	119169503	0.453878642369864	-	.	gene_id "ENSMUSG00000060288.14"; transcript_id "ENSMUSG00000060288.14_tx_6"; exon_id "chr4_119169416_119169503_-"; exonnum "7"; txlen "751";
chr4	ENSEMBL_gcm37	exon	119169416	119169503	0.437693799451193	-	.	gene_id "ENSMUSG00000060288.14"; transcript_id "ENSMUSG00000060288.14_tx_7"; exon_id "chr4_119169416_119169503_-"; exonnum "8"; txlen "1000";
chr4	ENSEMBL_gcm37	exon	119169416	119169503	0.437693799451193	-	.	gene_id "ENSMUSG00000060288.14"; transcript_id "ENSMUSG00000060288.14_tx_8"; exon_id "chr4_119169416_119169503_-"; exonnum "8"; txlen "1550";
chr4	sragcm37_mid	exon	119170776	119170884	0.437693799451193	-	.	gene_id "ENSMUSG00000060288.14"; transcript_id "ENSMUSG00000060288.14_tx_7"; exon_id "chr4_119170776_119170884_-"; exonnum "7"; txlen "1000";
chr4	sragcm37_mid	exon	119170776	119170884	0.437693799451193	-	.	gene_id "ENSMUSG00000060288.14"; transcript_id "ENSMUSG00000060288.14_tx_8"; exon_id "chr4_119170776_119170884_-"; exonnum "7"; txlen "1550";
chr4	HAVANA	exon	119174225	119174317	0	-	.	gene_id "ENSMUSG00000060288.14"; transcript_id "ENSMUST00000056458.14"; gene_type "protein_coding"; gene_name "Ppih"; transcript_type "protein_coding"; transcript_name "Ppih-201"; exon_number 6; exon_id "ENSMUSE00000490135.2"; level 2; protein_id "ENSMUSP00000051221.8"; transcript_support_level "1"; mgi_id "MGI:106499"; tag "alternative_3_UTR"; tag "basic"; tag "appris_principal_1"; tag "CCDS"; ccdsid "CCDS18580.1"; havana_gene "OTTMUSG00000009258.1"; havana_transcript "OTTMUST00000020972.1";
chr4	HAVANA	CDS	119174225	119174317	0	-	0	gene_id "ENSMUSG00000060288.14"; transcript_id "ENSMUST00000056458.14"; gene_type "protein_coding"; gene_name "Ppih"; transcript_type "protein_coding"; transcript_name "Ppih-201"; exon_number 6; exon_id "ENSMUSE00000490135.2"; level 2; protein_id "ENSMUSP00000051221.8"; transcript_support_level "1"; mgi_id "MGI:106499"; tag "alternative_3_UTR"; tag "basic"; tag "appris_principal_1"; tag "CCDS"; ccdsid "CCDS18580.1"; havana_gene "OTTMUSG00000009258.1"; havana_transcript "OTTMUST00000020972.1";
chr4	HAVANA	exon	119174225	119174317	0	-	.	gene_id "ENSMUSG00000060288.14"; transcript_id "ENSMUST00000106319.8"; gene_type "protein_coding"; gene_name "Ppih"; transcript_type "protein_coding"; transcript_name "Ppih-204"; exon_number 6; exon_id "ENSMUSE00000490135.2"; level 2; protein_id "ENSMUSP00000101926.2"; transcript_support_level "3"; mgi_id "MGI:106499"; tag "basic"; havana_gene "OTTMUSG00000009258.1"; havana_transcript "OTTMUST00000021142.1";
chr4	HAVANA	CDS	119174225	119174317	0	-	0	gene_id "ENSMUSG00000060288.14"; transcript_id "ENSMUST00000106319.8"; gene_type "protein_coding"; gene_name "Ppih"; transcript_type "protein_coding"; transcript_name "Ppih-204"; exon_number 6; exon_id "ENSMUSE00000490135.2"; level 2; protein_id "ENSMUSP00000101926.2"; transcript_support_level "3"; mgi_id "MGI:106499"; tag "basic"; havana_gene "OTTMUSG00000009258.1"; havana_transcript "OTTMUST00000021142.1";
chr4	HAVANA	exon	119174225	119174317	0	-	.	gene_id "ENSMUSG00000060288.14"; transcript_id "ENSMUST00000106318.8"; gene_type "protein_coding"; gene_name "Ppih"; transcript_type "protein_coding"; transcript_name "Ppih-203"; exon_number 6; exon_id "ENSMUSE00000490135.2"; level 2; protein_id "ENSMUSP00000101925.2"; transcript_support_level "1"; mgi_id "MGI:106499"; tag "basic"; tag "Ensembl_canonical"; tag "GENCODE_Primary"; tag "appris_principal_1"; tag "CCDS"; ccdsid "CCDS18580.1"; havana_gene "OTTMUSG00000009258.1"; havana_transcript "OTTMUST00000020970.1";
chr4	HAVANA	CDS	119174225	119174317	0	-	0	gene_id "ENSMUSG00000060288.14"; transcript_id "ENSMUST00000106318.8"; gene_type "protein_coding"; gene_name "Ppih"; transcript_type "protein_coding"; transcript_name "Ppih-203"; exon_number 6; exon_id "ENSMUSE00000490135.2"; level 2; protein_id "ENSMUSP00000101925.2"; transcript_support_level "1"; mgi_id "MGI:106499"; tag "basic"; tag "Ensembl_canonical"; tag "GENCODE_Primary"; tag "appris_principal_1"; tag "CCDS"; ccdsid "CCDS18580.1"; havana_gene "OTTMUSG00000009258.1"; havana_transcript "OTTMUST00000020970.1";
chr4	HAVANA	exon	119174225	119174317	0	-	.	gene_id "ENSMUSG00000060288.14"; transcript_id "ENSMUST00000147077.8"; gene_type "protein_coding"; gene_name "Ppih"; transcript_type "protein_coding"; transcript_name "Ppih-206"; exon_number 6; exon_id "ENSMUSE00000490135.2"; level 2; protein_id "ENSMUSP00000118407.2"; transcript_support_level "5"; mgi_id "MGI:106499"; tag "alternative_3_UTR"; tag "mRNA_start_NF"; tag "cds_start_NF"; havana_gene "OTTMUSG00000009258.1"; havana_transcript "OTTMUST00000021224.1";
chr4	HAVANA	CDS	119174225	119174317	0	-	0	gene_id "ENSMUSG00000060288.14"; transcript_id "ENSMUST00000147077.8"; gene_type "protein_coding"; gene_name "Ppih"; transcript_type "protein_coding"; transcript_name "Ppih-206"; exon_number 6; exon_id "ENSMUSE00000490135.2"; level 2; protein_id "ENSMUSP00000118407.2"; transcript_support_level "5"; mgi_id "MGI:106499"; tag "alternative_3_UTR"; tag "mRNA_start_NF"; tag "cds_start_NF"; havana_gene "OTTMUSG00000009258.1"; havana_transcript "OTTMUST00000021224.1";
chr4	HAVANA	exon	119174225	119174317	0	-	.	gene_id "ENSMUSG00000060288.14"; transcript_id "ENSMUST00000106321.9"; gene_type "protein_coding"; gene_name "Ppih"; transcript_type "protein_coding"; transcript_name "Ppih-205"; exon_number 6; exon_id "ENSMUSE00000490135.2"; level 2; protein_id "ENSMUSP00000101928.3"; transcript_support_level "1"; mgi_id "MGI:106499"; tag "alternative_3_UTR"; tag "basic"; tag "appris_principal_1"; tag "CCDS"; ccdsid "CCDS18580.1"; havana_gene "OTTMUSG00000009258.1"; havana_transcript "OTTMUST00000020971.1";
chr4	HAVANA	CDS	119174225	119174317	0	-	0	gene_id "ENSMUSG00000060288.14"; transcript_id "ENSMUST00000106321.9"; gene_type "protein_coding"; gene_name "Ppih"; transcript_type "protein_coding"; transcript_name "Ppih-205"; exon_number 6; exon_id "ENSMUSE00000490135.2"; level 2; protein_id "ENSMUSP00000101928.3"; transcript_support_level "1"; mgi_id "MGI:106499"; tag "alternative_3_UTR"; tag "basic"; tag "appris_principal_1"; tag "CCDS"; ccdsid "CCDS18580.1"; havana_gene "OTTMUSG00000009258.1"; havana_transcript "OTTMUST00000020971.1";
chr4	HAVANA	exon	119174225	119174317	0	-	.	gene_id "ENSMUSG00000060288.14"; transcript_id "ENSMUST00000106317.2"; gene_type "protein_coding"; gene_name "Ppih"; transcript_type "protein_coding"; transcript_name "Ppih-202"; exon_number 6; exon_id "ENSMUSE00000490135.2"; level 2; protein_id "ENSMUSP00000101924.2"; transcript_support_level "1"; mgi_id "MGI:106499"; tag "basic"; tag "CCDS"; ccdsid "CCDS51288.1"; havana_gene "OTTMUSG00000009258.1"; havana_transcript "OTTMUST00000020969.1";
chr4	HAVANA	CDS	119174225	119174317	0	-	0	gene_id "ENSMUSG00000060288.14"; transcript_id "ENSMUST00000106317.2"; gene_type "protein_coding"; gene_name "Ppih"; transcript_type "protein_coding"; transcript_name "Ppih-202"; exon_number 6; exon_id "ENSMUSE00000490135.2"; level 2; protein_id "ENSMUSP00000101924.2"; transcript_support_level "1"; mgi_id "MGI:106499"; tag "basic"; tag "CCDS"; ccdsid "CCDS51288.1"; havana_gene "OTTMUSG00000009258.1"; havana_transcript "OTTMUST00000020969.1";
chr4	ENSEMBL_gcm37	exon	119174225	119174317	9.72313070358211	-	.	gene_id "ENSMUSG00000060288.14"; transcript_id "ENSMUSG00000060288.14_tx_1"; exon_id "chr4_119174225_119174317_-"; exonnum "6"; txlen "762";
chr4	ENSEMBL_gcm37	exon	119174225	119174317	6.81035471211317	-	.	gene_id "ENSMUSG00000060288.14"; transcript_id "ENSMUSG00000060288.14_tx_2"; exon_id "chr4_119174225_119174317_-"; exonnum "6"; txlen "1312";
chr4	ENSEMBL_gcm37	exon	119174225	119174317	1.84303502317672	-	.	gene_id "ENSMUSG00000060288.14"; transcript_id "ENSMUSG00000060288.14_tx_4"; exon_id "chr4_119174225_119174317_-"; exonnum "6"; txlen "1107";
chr4	ENSEMBL_gcm37	exon	119174225	119174317	0.821990969821638	-	.	gene_id "ENSMUSG00000060288.14"; transcript_id "ENSMUSG00000060288.14_tx_5"; exon_id "chr4_119174225_119174317_-"; exonnum "6"; txlen "978";
chr4	ENSEMBL_gcm37	exon	119174225	119174317	0.453878642369864	-	.	gene_id "ENSMUSG00000060288.14"; transcript_id "ENSMUSG00000060288.14_tx_6"; exon_id "chr4_119174225_119174317_-"; exonnum "6"; txlen "751";
chr4	ENSEMBL_gcm37	exon	119174225	119174317	0.437693799451193	-	.	gene_id "ENSMUSG00000060288.14"; transcript_id "ENSMUSG00000060288.14_tx_7"; exon_id "chr4_119174225_119174317_-"; exonnum "6"; txlen "1000";
chr4	ENSEMBL_gcm37	exon	119174225	119174317	0.437693799451193	-	.	gene_id "ENSMUSG00000060288.14"; transcript_id "ENSMUSG00000060288.14_tx_8"; exon_id "chr4_119174225_119174317_-"; exonnum "6"; txlen "1550";
chr4	HAVANA	exon	119175741	119175783	0	-	.	gene_id "ENSMUSG00000060288.14"; transcript_id "ENSMUST00000056458.14"; gene_type "protein_coding"; gene_name "Ppih"; transcript_type "protein_coding"; transcript_name "Ppih-201"; exon_number 5; exon_id "ENSMUSE00000489211.2"; level 2; protein_id "ENSMUSP00000051221.8"; transcript_support_level "1"; mgi_id "MGI:106499"; tag "alternative_3_UTR"; tag "basic"; tag "appris_principal_1"; tag "CCDS"; ccdsid "CCDS18580.1"; havana_gene "OTTMUSG00000009258.1"; havana_transcript "OTTMUST00000020972.1";
chr4	HAVANA	CDS	119175741	119175783	0	-	1	gene_id "ENSMUSG00000060288.14"; transcript_id "ENSMUST00000056458.14"; gene_type "protein_coding"; gene_name "Ppih"; transcript_type "protein_coding"; transcript_name "Ppih-201"; exon_number 5; exon_id "ENSMUSE00000489211.2"; level 2; protein_id "ENSMUSP00000051221.8"; transcript_support_level "1"; mgi_id "MGI:106499"; tag "alternative_3_UTR"; tag "basic"; tag "appris_principal_1"; tag "CCDS"; ccdsid "CCDS18580.1"; havana_gene "OTTMUSG00000009258.1"; havana_transcript "OTTMUST00000020972.1";
chr4	HAVANA	exon	119175741	119175783	0	-	.	gene_id "ENSMUSG00000060288.14"; transcript_id "ENSMUST00000106319.8"; gene_type "protein_coding"; gene_name "Ppih"; transcript_type "protein_coding"; transcript_name "Ppih-204"; exon_number 5; exon_id "ENSMUSE00000489211.2"; level 2; protein_id "ENSMUSP00000101926.2"; transcript_support_level "3"; mgi_id "MGI:106499"; tag "basic"; havana_gene "OTTMUSG00000009258.1"; havana_transcript "OTTMUST00000021142.1";
chr4	HAVANA	CDS	119175741	119175783	0	-	1	gene_id "ENSMUSG00000060288.14"; transcript_id "ENSMUST00000106319.8"; gene_type "protein_coding"; gene_name "Ppih"; transcript_type "protein_coding"; transcript_name "Ppih-204"; exon_number 5; exon_id "ENSMUSE00000489211.2"; level 2; protein_id "ENSMUSP00000101926.2"; transcript_support_level "3"; mgi_id "MGI:106499"; tag "basic"; havana_gene "OTTMUSG00000009258.1"; havana_transcript "OTTMUST00000021142.1";
chr4	HAVANA	exon	119175741	119175783	0	-	.	gene_id "ENSMUSG00000060288.14"; transcript_id "ENSMUST00000106318.8"; gene_type "protein_coding"; gene_name "Ppih"; transcript_type "protein_coding"; transcript_name "Ppih-203"; exon_number 5; exon_id "ENSMUSE00000489211.2"; level 2; protein_id "ENSMUSP00000101925.2"; transcript_support_level "1"; mgi_id "MGI:106499"; tag "basic"; tag "Ensembl_canonical"; tag "GENCODE_Primary"; tag "appris_principal_1"; tag "CCDS"; ccdsid "CCDS18580.1"; havana_gene "OTTMUSG00000009258.1"; havana_transcript "OTTMUST00000020970.1";
chr4	HAVANA	CDS	119175741	119175783	0	-	1	gene_id "ENSMUSG00000060288.14"; transcript_id "ENSMUST00000106318.8"; gene_type "protein_coding"; gene_name "Ppih"; transcript_type "protein_coding"; transcript_name "Ppih-203"; exon_number 5; exon_id "ENSMUSE00000489211.2"; level 2; protein_id "ENSMUSP00000101925.2"; transcript_support_level "1"; mgi_id "MGI:106499"; tag "basic"; tag "Ensembl_canonical"; tag "GENCODE_Primary"; tag "appris_principal_1"; tag "CCDS"; ccdsid "CCDS18580.1"; havana_gene "OTTMUSG00000009258.1"; havana_transcript "OTTMUST00000020970.1";
chr4	HAVANA	exon	119175741	119175783	0	-	.	gene_id "ENSMUSG00000060288.14"; transcript_id "ENSMUST00000147077.8"; gene_type "protein_coding"; gene_name "Ppih"; transcript_type "protein_coding"; transcript_name "Ppih-206"; exon_number 5; exon_id "ENSMUSE00000489211.2"; level 2; protein_id "ENSMUSP00000118407.2"; transcript_support_level "5"; mgi_id "MGI:106499"; tag "alternative_3_UTR"; tag "mRNA_start_NF"; tag "cds_start_NF"; havana_gene "OTTMUSG00000009258.1"; havana_transcript "OTTMUST00000021224.1";
chr4	HAVANA	CDS	119175741	119175783	0	-	1	gene_id "ENSMUSG00000060288.14"; transcript_id "ENSMUST00000147077.8"; gene_type "protein_coding"; gene_name "Ppih"; transcript_type "protein_coding"; transcript_name "Ppih-206"; exon_number 5; exon_id "ENSMUSE00000489211.2"; level 2; protein_id "ENSMUSP00000118407.2"; transcript_support_level "5"; mgi_id "MGI:106499"; tag "alternative_3_UTR"; tag "mRNA_start_NF"; tag "cds_start_NF"; havana_gene "OTTMUSG00000009258.1"; havana_transcript "OTTMUST00000021224.1";
chr4	HAVANA	exon	119175741	119175783	0	-	.	gene_id "ENSMUSG00000060288.14"; transcript_id "ENSMUST00000106321.9"; gene_type "protein_coding"; gene_name "Ppih"; transcript_type "protein_coding"; transcript_name "Ppih-205"; exon_number 5; exon_id "ENSMUSE00000489211.2"; level 2; protein_id "ENSMUSP00000101928.3"; transcript_support_level "1"; mgi_id "MGI:106499"; tag "alternative_3_UTR"; tag "basic"; tag "appris_principal_1"; tag "CCDS"; ccdsid "CCDS18580.1"; havana_gene "OTTMUSG00000009258.1"; havana_transcript "OTTMUST00000020971.1";
chr4	HAVANA	CDS	119175741	119175783	0	-	1	gene_id "ENSMUSG00000060288.14"; transcript_id "ENSMUST00000106321.9"; gene_type "protein_coding"; gene_name "Ppih"; transcript_type "protein_coding"; transcript_name "Ppih-205"; exon_number 5; exon_id "ENSMUSE00000489211.2"; level 2; protein_id "ENSMUSP00000101928.3"; transcript_support_level "1"; mgi_id "MGI:106499"; tag "alternative_3_UTR"; tag "basic"; tag "appris_principal_1"; tag "CCDS"; ccdsid "CCDS18580.1"; havana_gene "OTTMUSG00000009258.1"; havana_transcript "OTTMUST00000020971.1";
chr4	HAVANA	exon	119175741	119175783	0	-	.	gene_id "ENSMUSG00000060288.14"; transcript_id "ENSMUST00000106317.2"; gene_type "protein_coding"; gene_name "Ppih"; transcript_type "protein_coding"; transcript_name "Ppih-202"; exon_number 5; exon_id "ENSMUSE00000489211.2"; level 2; protein_id "ENSMUSP00000101924.2"; transcript_support_level "1"; mgi_id "MGI:106499"; tag "basic"; tag "CCDS"; ccdsid "CCDS51288.1"; havana_gene "OTTMUSG00000009258.1"; havana_transcript "OTTMUST00000020969.1";
chr4	HAVANA	CDS	119175741	119175783	0	-	1	gene_id "ENSMUSG00000060288.14"; transcript_id "ENSMUST00000106317.2"; gene_type "protein_coding"; gene_name "Ppih"; transcript_type "protein_coding"; transcript_name "Ppih-202"; exon_number 5; exon_id "ENSMUSE00000489211.2"; level 2; protein_id "ENSMUSP00000101924.2"; transcript_support_level "1"; mgi_id "MGI:106499"; tag "basic"; tag "CCDS"; ccdsid "CCDS51288.1"; havana_gene "OTTMUSG00000009258.1"; havana_transcript "OTTMUST00000020969.1";
chr4	ENSEMBL_gcm37	exon	119175741	119175783	9.72313070358211	-	.	gene_id "ENSMUSG00000060288.14"; transcript_id "ENSMUSG00000060288.14_tx_1"; exon_id "chr4_119175741_119175783_-"; exonnum "5"; txlen "762";
chr4	ENSEMBL_gcm37	exon	119175741	119175783	6.81035471211317	-	.	gene_id "ENSMUSG00000060288.14"; transcript_id "ENSMUSG00000060288.14_tx_2"; exon_id "chr4_119175741_119175783_-"; exonnum "5"; txlen "1312";
chr4	ENSEMBL_gcm37	exon	119175741	119175783	1.84303502317672	-	.	gene_id "ENSMUSG00000060288.14"; transcript_id "ENSMUSG00000060288.14_tx_4"; exon_id "chr4_119175741_119175783_-"; exonnum "5"; txlen "1107";
chr4	ENSEMBL_gcm37	exon	119175741	119175783	0.821990969821638	-	.	gene_id "ENSMUSG00000060288.14"; transcript_id "ENSMUSG00000060288.14_tx_5"; exon_id "chr4_119175741_119175783_-"; exonnum "5"; txlen "978";
chr4	ENSEMBL_gcm37	exon	119175741	119175783	0.453878642369864	-	.	gene_id "ENSMUSG00000060288.14"; transcript_id "ENSMUSG00000060288.14_tx_6"; exon_id "chr4_119175741_119175783_-"; exonnum "5"; txlen "751";
chr4	ENSEMBL_gcm37	exon	119175741	119175783	0.437693799451193	-	.	gene_id "ENSMUSG00000060288.14"; transcript_id "ENSMUSG00000060288.14_tx_7"; exon_id "chr4_119175741_119175783_-"; exonnum "5"; txlen "1000";
chr4	ENSEMBL_gcm37	exon	119175741	119175783	0.437693799451193	-	.	gene_id "ENSMUSG00000060288.14"; transcript_id "ENSMUSG00000060288.14_tx_8"; exon_id "chr4_119175741_119175783_-"; exonnum "5"; txlen "1550";
chr4	HAVANA	exon	119176717	119176761	0	-	.	gene_id "ENSMUSG00000060288.14"; transcript_id "ENSMUST00000056458.14"; gene_type "protein_coding"; gene_name "Ppih"; transcript_type "protein_coding"; transcript_name "Ppih-201"; exon_number 4; exon_id "ENSMUSE00000244935.2"; level 2; protein_id "ENSMUSP00000051221.8"; transcript_support_level "1"; mgi_id "MGI:106499"; tag "alternative_3_UTR"; tag "basic"; tag "appris_principal_1"; tag "CCDS"; ccdsid "CCDS18580.1"; havana_gene "OTTMUSG00000009258.1"; havana_transcript "OTTMUST00000020972.1";
chr4	HAVANA	CDS	119176717	119176761	0	-	1	gene_id "ENSMUSG00000060288.14"; transcript_id "ENSMUST00000056458.14"; gene_type "protein_coding"; gene_name "Ppih"; transcript_type "protein_coding"; transcript_name "Ppih-201"; exon_number 4; exon_id "ENSMUSE00000244935.2"; level 2; protein_id "ENSMUSP00000051221.8"; transcript_support_level "1"; mgi_id "MGI:106499"; tag "alternative_3_UTR"; tag "basic"; tag "appris_principal_1"; tag "CCDS"; ccdsid "CCDS18580.1"; havana_gene "OTTMUSG00000009258.1"; havana_transcript "OTTMUST00000020972.1";
chr4	HAVANA	exon	119176717	119176761	0	-	.	gene_id "ENSMUSG00000060288.14"; transcript_id "ENSMUST00000106319.8"; gene_type "protein_coding"; gene_name "Ppih"; transcript_type "protein_coding"; transcript_name "Ppih-204"; exon_number 4; exon_id "ENSMUSE00000244935.2"; level 2; protein_id "ENSMUSP00000101926.2"; transcript_support_level "3"; mgi_id "MGI:106499"; tag "basic"; havana_gene "OTTMUSG00000009258.1"; havana_transcript "OTTMUST00000021142.1";
chr4	HAVANA	CDS	119176717	119176761	0	-	1	gene_id "ENSMUSG00000060288.14"; transcript_id "ENSMUST00000106319.8"; gene_type "protein_coding"; gene_name "Ppih"; transcript_type "protein_coding"; transcript_name "Ppih-204"; exon_number 4; exon_id "ENSMUSE00000244935.2"; level 2; protein_id "ENSMUSP00000101926.2"; transcript_support_level "3"; mgi_id "MGI:106499"; tag "basic"; havana_gene "OTTMUSG00000009258.1"; havana_transcript "OTTMUST00000021142.1";
chr4	HAVANA	exon	119176717	119176761	0	-	.	gene_id "ENSMUSG00000060288.14"; transcript_id "ENSMUST00000106318.8"; gene_type "protein_coding"; gene_name "Ppih"; transcript_type "protein_coding"; transcript_name "Ppih-203"; exon_number 4; exon_id "ENSMUSE00000244935.2"; level 2; protein_id "ENSMUSP00000101925.2"; transcript_support_level "1"; mgi_id "MGI:106499"; tag "basic"; tag "Ensembl_canonical"; tag "GENCODE_Primary"; tag "appris_principal_1"; tag "CCDS"; ccdsid "CCDS18580.1"; havana_gene "OTTMUSG00000009258.1"; havana_transcript "OTTMUST00000020970.1";
chr4	HAVANA	CDS	119176717	119176761	0	-	1	gene_id "ENSMUSG00000060288.14"; transcript_id "ENSMUST00000106318.8"; gene_type "protein_coding"; gene_name "Ppih"; transcript_type "protein_coding"; transcript_name "Ppih-203"; exon_number 4; exon_id "ENSMUSE00000244935.2"; level 2; protein_id "ENSMUSP00000101925.2"; transcript_support_level "1"; mgi_id "MGI:106499"; tag "basic"; tag "Ensembl_canonical"; tag "GENCODE_Primary"; tag "appris_principal_1"; tag "CCDS"; ccdsid "CCDS18580.1"; havana_gene "OTTMUSG00000009258.1"; havana_transcript "OTTMUST00000020970.1";
chr4	HAVANA	exon	119176717	119176761	0	-	.	gene_id "ENSMUSG00000060288.14"; transcript_id "ENSMUST00000147077.8"; gene_type "protein_coding"; gene_name "Ppih"; transcript_type "protein_coding"; transcript_name "Ppih-206"; exon_number 4; exon_id "ENSMUSE00000244935.2"; level 2; protein_id "ENSMUSP00000118407.2"; transcript_support_level "5"; mgi_id "MGI:106499"; tag "alternative_3_UTR"; tag "mRNA_start_NF"; tag "cds_start_NF"; havana_gene "OTTMUSG00000009258.1"; havana_transcript "OTTMUST00000021224.1";
chr4	HAVANA	CDS	119176717	119176761	0	-	1	gene_id "ENSMUSG00000060288.14"; transcript_id "ENSMUST00000147077.8"; gene_type "protein_coding"; gene_name "Ppih"; transcript_type "protein_coding"; transcript_name "Ppih-206"; exon_number 4; exon_id "ENSMUSE00000244935.2"; level 2; protein_id "ENSMUSP00000118407.2"; transcript_support_level "5"; mgi_id "MGI:106499"; tag "alternative_3_UTR"; tag "mRNA_start_NF"; tag "cds_start_NF"; havana_gene "OTTMUSG00000009258.1"; havana_transcript "OTTMUST00000021224.1";
chr4	HAVANA	exon	119176717	119176761	0	-	.	gene_id "ENSMUSG00000060288.14"; transcript_id "ENSMUST00000106321.9"; gene_type "protein_coding"; gene_name "Ppih"; transcript_type "protein_coding"; transcript_name "Ppih-205"; exon_number 4; exon_id "ENSMUSE00000244935.2"; level 2; protein_id "ENSMUSP00000101928.3"; transcript_support_level "1"; mgi_id "MGI:106499"; tag "alternative_3_UTR"; tag "basic"; tag "appris_principal_1"; tag "CCDS"; ccdsid "CCDS18580.1"; havana_gene "OTTMUSG00000009258.1"; havana_transcript "OTTMUST00000020971.1";
chr4	HAVANA	CDS	119176717	119176761	0	-	1	gene_id "ENSMUSG00000060288.14"; transcript_id "ENSMUST00000106321.9"; gene_type "protein_coding"; gene_name "Ppih"; transcript_type "protein_coding"; transcript_name "Ppih-205"; exon_number 4; exon_id "ENSMUSE00000244935.2"; level 2; protein_id "ENSMUSP00000101928.3"; transcript_support_level "1"; mgi_id "MGI:106499"; tag "alternative_3_UTR"; tag "basic"; tag "appris_principal_1"; tag "CCDS"; ccdsid "CCDS18580.1"; havana_gene "OTTMUSG00000009258.1"; havana_transcript "OTTMUST00000020971.1";
chr4	HAVANA	exon	119176717	119176761	0	-	.	gene_id "ENSMUSG00000060288.14"; transcript_id "ENSMUST00000106317.2"; gene_type "protein_coding"; gene_name "Ppih"; transcript_type "protein_coding"; transcript_name "Ppih-202"; exon_number 4; exon_id "ENSMUSE00000244935.2"; level 2; protein_id "ENSMUSP00000101924.2"; transcript_support_level "1"; mgi_id "MGI:106499"; tag "basic"; tag "CCDS"; ccdsid "CCDS51288.1"; havana_gene "OTTMUSG00000009258.1"; havana_transcript "OTTMUST00000020969.1";
chr4	HAVANA	CDS	119176717	119176761	0	-	1	gene_id "ENSMUSG00000060288.14"; transcript_id "ENSMUST00000106317.2"; gene_type "protein_coding"; gene_name "Ppih"; transcript_type "protein_coding"; transcript_name "Ppih-202"; exon_number 4; exon_id "ENSMUSE00000244935.2"; level 2; protein_id "ENSMUSP00000101924.2"; transcript_support_level "1"; mgi_id "MGI:106499"; tag "basic"; tag "CCDS"; ccdsid "CCDS51288.1"; havana_gene "OTTMUSG00000009258.1"; havana_transcript "OTTMUST00000020969.1";
chr4	ENSEMBL_gcm37	exon	119176717	119176761	9.72313070358211	-	.	gene_id "ENSMUSG00000060288.14"; transcript_id "ENSMUSG00000060288.14_tx_1"; exon_id "chr4_119176717_119176761_-"; exonnum "4"; txlen "762";
chr4	ENSEMBL_gcm37	exon	119176717	119176761	6.81035471211317	-	.	gene_id "ENSMUSG00000060288.14"; transcript_id "ENSMUSG00000060288.14_tx_2"; exon_id "chr4_119176717_119176761_-"; exonnum "4"; txlen "1312";
chr4	ENSEMBL_gcm37	exon	119176717	119176761	1.84303502317672	-	.	gene_id "ENSMUSG00000060288.14"; transcript_id "ENSMUSG00000060288.14_tx_4"; exon_id "chr4_119176717_119176761_-"; exonnum "4"; txlen "1107";
chr4	ENSEMBL_gcm37	exon	119176717	119176761	0.821990969821638	-	.	gene_id "ENSMUSG00000060288.14"; transcript_id "ENSMUSG00000060288.14_tx_5"; exon_id "chr4_119176717_119176761_-"; exonnum "4"; txlen "978";
chr4	ENSEMBL_gcm37	exon	119176717	119176761	0.453878642369864	-	.	gene_id "ENSMUSG00000060288.14"; transcript_id "ENSMUSG00000060288.14_tx_6"; exon_id "chr4_119176717_119176761_-"; exonnum "4"; txlen "751";
chr4	ENSEMBL_gcm37	exon	119176717	119176761	0.437693799451193	-	.	gene_id "ENSMUSG00000060288.14"; transcript_id "ENSMUSG00000060288.14_tx_7"; exon_id "chr4_119176717_119176761_-"; exonnum "4"; txlen "1000";
chr4	ENSEMBL_gcm37	exon	119176717	119176761	0.437693799451193	-	.	gene_id "ENSMUSG00000060288.14"; transcript_id "ENSMUSG00000060288.14_tx_8"; exon_id "chr4_119176717_119176761_-"; exonnum "4"; txlen "1550";
chr4	HAVANA	exon	119177027	119177050	0	-	.	gene_id "ENSMUSG00000060288.14"; transcript_id "ENSMUST00000056458.14"; gene_type "protein_coding"; gene_name "Ppih"; transcript_type "protein_coding"; transcript_name "Ppih-201"; exon_number 3; exon_id "ENSMUSE00000244940.2"; level 2; protein_id "ENSMUSP00000051221.8"; transcript_support_level "1"; mgi_id "MGI:106499"; tag "alternative_3_UTR"; tag "basic"; tag "appris_principal_1"; tag "CCDS"; ccdsid "CCDS18580.1"; havana_gene "OTTMUSG00000009258.1"; havana_transcript "OTTMUST00000020972.1";
chr4	HAVANA	CDS	119177027	119177050	0	-	1	gene_id "ENSMUSG00000060288.14"; transcript_id "ENSMUST00000056458.14"; gene_type "protein_coding"; gene_name "Ppih"; transcript_type "protein_coding"; transcript_name "Ppih-201"; exon_number 3; exon_id "ENSMUSE00000244940.2"; level 2; protein_id "ENSMUSP00000051221.8"; transcript_support_level "1"; mgi_id "MGI:106499"; tag "alternative_3_UTR"; tag "basic"; tag "appris_principal_1"; tag "CCDS"; ccdsid "CCDS18580.1"; havana_gene "OTTMUSG00000009258.1"; havana_transcript "OTTMUST00000020972.1";
chr4	HAVANA	exon	119177027	119177050	0	-	.	gene_id "ENSMUSG00000060288.14"; transcript_id "ENSMUST00000106319.8"; gene_type "protein_coding"; gene_name "Ppih"; transcript_type "protein_coding"; transcript_name "Ppih-204"; exon_number 3; exon_id "ENSMUSE00000244940.2"; level 2; protein_id "ENSMUSP00000101926.2"; transcript_support_level "3"; mgi_id "MGI:106499"; tag "basic"; havana_gene "OTTMUSG00000009258.1"; havana_transcript "OTTMUST00000021142.1";
chr4	HAVANA	CDS	119177027	119177050	0	-	1	gene_id "ENSMUSG00000060288.14"; transcript_id "ENSMUST00000106319.8"; gene_type "protein_coding"; gene_name "Ppih"; transcript_type "protein_coding"; transcript_name "Ppih-204"; exon_number 3; exon_id "ENSMUSE00000244940.2"; level 2; protein_id "ENSMUSP00000101926.2"; transcript_support_level "3"; mgi_id "MGI:106499"; tag "basic"; havana_gene "OTTMUSG00000009258.1"; havana_transcript "OTTMUST00000021142.1";
chr4	HAVANA	exon	119177027	119177050	0	-	.	gene_id "ENSMUSG00000060288.14"; transcript_id "ENSMUST00000106318.8"; gene_type "protein_coding"; gene_name "Ppih"; transcript_type "protein_coding"; transcript_name "Ppih-203"; exon_number 3; exon_id "ENSMUSE00000244940.2"; level 2; protein_id "ENSMUSP00000101925.2"; transcript_support_level "1"; mgi_id "MGI:106499"; tag "basic"; tag "Ensembl_canonical"; tag "GENCODE_Primary"; tag "appris_principal_1"; tag "CCDS"; ccdsid "CCDS18580.1"; havana_gene "OTTMUSG00000009258.1"; havana_transcript "OTTMUST00000020970.1";
chr4	HAVANA	CDS	119177027	119177050	0	-	1	gene_id "ENSMUSG00000060288.14"; transcript_id "ENSMUST00000106318.8"; gene_type "protein_coding"; gene_name "Ppih"; transcript_type "protein_coding"; transcript_name "Ppih-203"; exon_number 3; exon_id "ENSMUSE00000244940.2"; level 2; protein_id "ENSMUSP00000101925.2"; transcript_support_level "1"; mgi_id "MGI:106499"; tag "basic"; tag "Ensembl_canonical"; tag "GENCODE_Primary"; tag "appris_principal_1"; tag "CCDS"; ccdsid "CCDS18580.1"; havana_gene "OTTMUSG00000009258.1"; havana_transcript "OTTMUST00000020970.1";
chr4	HAVANA	exon	119177027	119177050	0	-	.	gene_id "ENSMUSG00000060288.14"; transcript_id "ENSMUST00000147077.8"; gene_type "protein_coding"; gene_name "Ppih"; transcript_type "protein_coding"; transcript_name "Ppih-206"; exon_number 3; exon_id "ENSMUSE00000244940.2"; level 2; protein_id "ENSMUSP00000118407.2"; transcript_support_level "5"; mgi_id "MGI:106499"; tag "alternative_3_UTR"; tag "mRNA_start_NF"; tag "cds_start_NF"; havana_gene "OTTMUSG00000009258.1"; havana_transcript "OTTMUST00000021224.1";
chr4	HAVANA	CDS	119177027	119177050	0	-	1	gene_id "ENSMUSG00000060288.14"; transcript_id "ENSMUST00000147077.8"; gene_type "protein_coding"; gene_name "Ppih"; transcript_type "protein_coding"; transcript_name "Ppih-206"; exon_number 3; exon_id "ENSMUSE00000244940.2"; level 2; protein_id "ENSMUSP00000118407.2"; transcript_support_level "5"; mgi_id "MGI:106499"; tag "alternative_3_UTR"; tag "mRNA_start_NF"; tag "cds_start_NF"; havana_gene "OTTMUSG00000009258.1"; havana_transcript "OTTMUST00000021224.1";
chr4	HAVANA	exon	119177027	119177050	0	-	.	gene_id "ENSMUSG00000060288.14"; transcript_id "ENSMUST00000106321.9"; gene_type "protein_coding"; gene_name "Ppih"; transcript_type "protein_coding"; transcript_name "Ppih-205"; exon_number 3; exon_id "ENSMUSE00000244940.2"; level 2; protein_id "ENSMUSP00000101928.3"; transcript_support_level "1"; mgi_id "MGI:106499"; tag "alternative_3_UTR"; tag "basic"; tag "appris_principal_1"; tag "CCDS"; ccdsid "CCDS18580.1"; havana_gene "OTTMUSG00000009258.1"; havana_transcript "OTTMUST00000020971.1";
chr4	HAVANA	CDS	119177027	119177050	0	-	1	gene_id "ENSMUSG00000060288.14"; transcript_id "ENSMUST00000106321.9"; gene_type "protein_coding"; gene_name "Ppih"; transcript_type "protein_coding"; transcript_name "Ppih-205"; exon_number 3; exon_id "ENSMUSE00000244940.2"; level 2; protein_id "ENSMUSP00000101928.3"; transcript_support_level "1"; mgi_id "MGI:106499"; tag "alternative_3_UTR"; tag "basic"; tag "appris_principal_1"; tag "CCDS"; ccdsid "CCDS18580.1"; havana_gene "OTTMUSG00000009258.1"; havana_transcript "OTTMUST00000020971.1";
chr4	HAVANA	exon	119177027	119177050	0	-	.	gene_id "ENSMUSG00000060288.14"; transcript_id "ENSMUST00000106317.2"; gene_type "protein_coding"; gene_name "Ppih"; transcript_type "protein_coding"; transcript_name "Ppih-202"; exon_number 3; exon_id "ENSMUSE00000244940.2"; level 2; protein_id "ENSMUSP00000101924.2"; transcript_support_level "1"; mgi_id "MGI:106499"; tag "basic"; tag "CCDS"; ccdsid "CCDS51288.1"; havana_gene "OTTMUSG00000009258.1"; havana_transcript "OTTMUST00000020969.1";
chr4	HAVANA	CDS	119177027	119177050	0	-	1	gene_id "ENSMUSG00000060288.14"; transcript_id "ENSMUST00000106317.2"; gene_type "protein_coding"; gene_name "Ppih"; transcript_type "protein_coding"; transcript_name "Ppih-202"; exon_number 3; exon_id "ENSMUSE00000244940.2"; level 2; protein_id "ENSMUSP00000101924.2"; transcript_support_level "1"; mgi_id "MGI:106499"; tag "basic"; tag "CCDS"; ccdsid "CCDS51288.1"; havana_gene "OTTMUSG00000009258.1"; havana_transcript "OTTMUST00000020969.1";
chr4	ENSEMBL_gcm37	exon	119177027	119177050	9.72313070358211	-	.	gene_id "ENSMUSG00000060288.14"; transcript_id "ENSMUSG00000060288.14_tx_1"; exon_id "chr4_119177027_119177050_-"; exonnum "3"; txlen "762";
chr4	ENSEMBL_gcm37	exon	119177027	119177050	6.81035471211317	-	.	gene_id "ENSMUSG00000060288.14"; transcript_id "ENSMUSG00000060288.14_tx_2"; exon_id "chr4_119177027_119177050_-"; exonnum "3"; txlen "1312";
chr4	ENSEMBL_gcm37	exon	119177027	119177050	1.84303502317672	-	.	gene_id "ENSMUSG00000060288.14"; transcript_id "ENSMUSG00000060288.14_tx_4"; exon_id "chr4_119177027_119177050_-"; exonnum "3"; txlen "1107";
chr4	ENSEMBL_gcm37	exon	119177027	119177050	0.821990969821638	-	.	gene_id "ENSMUSG00000060288.14"; transcript_id "ENSMUSG00000060288.14_tx_5"; exon_id "chr4_119177027_119177050_-"; exonnum "3"; txlen "978";
chr4	ENSEMBL_gcm37	exon	119177027	119177050	0.453878642369864	-	.	gene_id "ENSMUSG00000060288.14"; transcript_id "ENSMUSG00000060288.14_tx_6"; exon_id "chr4_119177027_119177050_-"; exonnum "3"; txlen "751";
chr4	ENSEMBL_gcm37	exon	119177027	119177050	0.437693799451193	-	.	gene_id "ENSMUSG00000060288.14"; transcript_id "ENSMUSG00000060288.14_tx_7"; exon_id "chr4_119177027_119177050_-"; exonnum "3"; txlen "1000";
chr4	ENSEMBL_gcm37	exon	119177027	119177050	0.437693799451193	-	.	gene_id "ENSMUSG00000060288.14"; transcript_id "ENSMUSG00000060288.14_tx_8"; exon_id "chr4_119177027_119177050_-"; exonnum "3"; txlen "1550";
chr4	HAVANA	exon	119177366	119177430	0	-	.	gene_id "ENSMUSG00000060288.14"; transcript_id "ENSMUST00000056458.14"; gene_type "protein_coding"; gene_name "Ppih"; transcript_type "protein_coding"; transcript_name "Ppih-201"; exon_number 2; exon_id "ENSMUSE00000244945.2"; level 2; protein_id "ENSMUSP00000051221.8"; transcript_support_level "1"; mgi_id "MGI:106499"; tag "alternative_3_UTR"; tag "basic"; tag "appris_principal_1"; tag "CCDS"; ccdsid "CCDS18580.1"; havana_gene "OTTMUSG00000009258.1"; havana_transcript "OTTMUST00000020972.1";
chr4	HAVANA	CDS	119177366	119177430	0	-	0	gene_id "ENSMUSG00000060288.14"; transcript_id "ENSMUST00000056458.14"; gene_type "protein_coding"; gene_name "Ppih"; transcript_type "protein_coding"; transcript_name "Ppih-201"; exon_number 2; exon_id "ENSMUSE00000244945.2"; level 2; protein_id "ENSMUSP00000051221.8"; transcript_support_level "1"; mgi_id "MGI:106499"; tag "alternative_3_UTR"; tag "basic"; tag "appris_principal_1"; tag "CCDS"; ccdsid "CCDS18580.1"; havana_gene "OTTMUSG00000009258.1"; havana_transcript "OTTMUST00000020972.1";
chr4	HAVANA	exon	119177366	119177430	0	-	.	gene_id "ENSMUSG00000060288.14"; transcript_id "ENSMUST00000106319.8"; gene_type "protein_coding"; gene_name "Ppih"; transcript_type "protein_coding"; transcript_name "Ppih-204"; exon_number 2; exon_id "ENSMUSE00000244945.2"; level 2; protein_id "ENSMUSP00000101926.2"; transcript_support_level "3"; mgi_id "MGI:106499"; tag "basic"; havana_gene "OTTMUSG00000009258.1"; havana_transcript "OTTMUST00000021142.1";
chr4	HAVANA	CDS	119177366	119177430	0	-	0	gene_id "ENSMUSG00000060288.14"; transcript_id "ENSMUST00000106319.8"; gene_type "protein_coding"; gene_name "Ppih"; transcript_type "protein_coding"; transcript_name "Ppih-204"; exon_number 2; exon_id "ENSMUSE00000244945.2"; level 2; protein_id "ENSMUSP00000101926.2"; transcript_support_level "3"; mgi_id "MGI:106499"; tag "basic"; havana_gene "OTTMUSG00000009258.1"; havana_transcript "OTTMUST00000021142.1";
chr4	HAVANA	exon	119177366	119177430	0	-	.	gene_id "ENSMUSG00000060288.14"; transcript_id "ENSMUST00000106318.8"; gene_type "protein_coding"; gene_name "Ppih"; transcript_type "protein_coding"; transcript_name "Ppih-203"; exon_number 2; exon_id "ENSMUSE00000244945.2"; level 2; protein_id "ENSMUSP00000101925.2"; transcript_support_level "1"; mgi_id "MGI:106499"; tag "basic"; tag "Ensembl_canonical"; tag "GENCODE_Primary"; tag "appris_principal_1"; tag "CCDS"; ccdsid "CCDS18580.1"; havana_gene "OTTMUSG00000009258.1"; havana_transcript "OTTMUST00000020970.1";
chr4	HAVANA	CDS	119177366	119177430	0	-	0	gene_id "ENSMUSG00000060288.14"; transcript_id "ENSMUST00000106318.8"; gene_type "protein_coding"; gene_name "Ppih"; transcript_type "protein_coding"; transcript_name "Ppih-203"; exon_number 2; exon_id "ENSMUSE00000244945.2"; level 2; protein_id "ENSMUSP00000101925.2"; transcript_support_level "1"; mgi_id "MGI:106499"; tag "basic"; tag "Ensembl_canonical"; tag "GENCODE_Primary"; tag "appris_principal_1"; tag "CCDS"; ccdsid "CCDS18580.1"; havana_gene "OTTMUSG00000009258.1"; havana_transcript "OTTMUST00000020970.1";
chr4	HAVANA	exon	119177366	119177430	0	-	.	gene_id "ENSMUSG00000060288.14"; transcript_id "ENSMUST00000147077.8"; gene_type "protein_coding"; gene_name "Ppih"; transcript_type "protein_coding"; transcript_name "Ppih-206"; exon_number 2; exon_id "ENSMUSE00000244945.2"; level 2; protein_id "ENSMUSP00000118407.2"; transcript_support_level "5"; mgi_id "MGI:106499"; tag "alternative_3_UTR"; tag "mRNA_start_NF"; tag "cds_start_NF"; havana_gene "OTTMUSG00000009258.1"; havana_transcript "OTTMUST00000021224.1";
chr4	HAVANA	CDS	119177366	119177430	0	-	0	gene_id "ENSMUSG00000060288.14"; transcript_id "ENSMUST00000147077.8"; gene_type "protein_coding"; gene_name "Ppih"; transcript_type "protein_coding"; transcript_name "Ppih-206"; exon_number 2; exon_id "ENSMUSE00000244945.2"; level 2; protein_id "ENSMUSP00000118407.2"; transcript_support_level "5"; mgi_id "MGI:106499"; tag "alternative_3_UTR"; tag "mRNA_start_NF"; tag "cds_start_NF"; havana_gene "OTTMUSG00000009258.1"; havana_transcript "OTTMUST00000021224.1";
chr4	HAVANA	exon	119177366	119177430	0	-	.	gene_id "ENSMUSG00000060288.14"; transcript_id "ENSMUST00000106321.9"; gene_type "protein_coding"; gene_name "Ppih"; transcript_type "protein_coding"; transcript_name "Ppih-205"; exon_number 2; exon_id "ENSMUSE00000244945.2"; level 2; protein_id "ENSMUSP00000101928.3"; transcript_support_level "1"; mgi_id "MGI:106499"; tag "alternative_3_UTR"; tag "basic"; tag "appris_principal_1"; tag "CCDS"; ccdsid "CCDS18580.1"; havana_gene "OTTMUSG00000009258.1"; havana_transcript "OTTMUST00000020971.1";
chr4	HAVANA	CDS	119177366	119177430	0	-	0	gene_id "ENSMUSG00000060288.14"; transcript_id "ENSMUST00000106321.9"; gene_type "protein_coding"; gene_name "Ppih"; transcript_type "protein_coding"; transcript_name "Ppih-205"; exon_number 2; exon_id "ENSMUSE00000244945.2"; level 2; protein_id "ENSMUSP00000101928.3"; transcript_support_level "1"; mgi_id "MGI:106499"; tag "alternative_3_UTR"; tag "basic"; tag "appris_principal_1"; tag "CCDS"; ccdsid "CCDS18580.1"; havana_gene "OTTMUSG00000009258.1"; havana_transcript "OTTMUST00000020971.1";
chr4	HAVANA	exon	119177366	119177430	0	-	.	gene_id "ENSMUSG00000060288.14"; transcript_id "ENSMUST00000106317.2"; gene_type "protein_coding"; gene_name "Ppih"; transcript_type "protein_coding"; transcript_name "Ppih-202"; exon_number 2; exon_id "ENSMUSE00000244945.2"; level 2; protein_id "ENSMUSP00000101924.2"; transcript_support_level "1"; mgi_id "MGI:106499"; tag "basic"; tag "CCDS"; ccdsid "CCDS51288.1"; havana_gene "OTTMUSG00000009258.1"; havana_transcript "OTTMUST00000020969.1";
chr4	HAVANA	CDS	119177366	119177430	0	-	0	gene_id "ENSMUSG00000060288.14"; transcript_id "ENSMUST00000106317.2"; gene_type "protein_coding"; gene_name "Ppih"; transcript_type "protein_coding"; transcript_name "Ppih-202"; exon_number 2; exon_id "ENSMUSE00000244945.2"; level 2; protein_id "ENSMUSP00000101924.2"; transcript_support_level "1"; mgi_id "MGI:106499"; tag "basic"; tag "CCDS"; ccdsid "CCDS51288.1"; havana_gene "OTTMUSG00000009258.1"; havana_transcript "OTTMUST00000020969.1";
chr4	ENSEMBL_gcm37	exon	119177366	119177430	9.72313070358211	-	.	gene_id "ENSMUSG00000060288.14"; transcript_id "ENSMUSG00000060288.14_tx_1"; exon_id "chr4_119177366_119177430_-"; exonnum "2"; txlen "762";
chr4	ENSEMBL_gcm37	exon	119177366	119177430	6.81035471211317	-	.	gene_id "ENSMUSG00000060288.14"; transcript_id "ENSMUSG00000060288.14_tx_2"; exon_id "chr4_119177366_119177430_-"; exonnum "2"; txlen "1312";
chr4	ENSEMBL_gcm37	exon	119177366	119177430	1.84303502317672	-	.	gene_id "ENSMUSG00000060288.14"; transcript_id "ENSMUSG00000060288.14_tx_4"; exon_id "chr4_119177366_119177430_-"; exonnum "2"; txlen "1107";
chr4	ENSEMBL_gcm37	exon	119177366	119177430	0.821990969821638	-	.	gene_id "ENSMUSG00000060288.14"; transcript_id "ENSMUSG00000060288.14_tx_5"; exon_id "chr4_119177366_119177430_-"; exonnum "2"; txlen "978";
chr4	ENSEMBL_gcm37	exon	119177366	119177430	0.453878642369864	-	.	gene_id "ENSMUSG00000060288.14"; transcript_id "ENSMUSG00000060288.14_tx_6"; exon_id "chr4_119177366_119177430_-"; exonnum "2"; txlen "751";
chr4	ENSEMBL_gcm37	exon	119177366	119177430	0.437693799451193	-	.	gene_id "ENSMUSG00000060288.14"; transcript_id "ENSMUSG00000060288.14_tx_7"; exon_id "chr4_119177366_119177430_-"; exonnum "2"; txlen "1000";
chr4	ENSEMBL_gcm37	exon	119177366	119177430	0.437693799451193	-	.	gene_id "ENSMUSG00000060288.14"; transcript_id "ENSMUSG00000060288.14_tx_8"; exon_id "chr4_119177366_119177430_-"; exonnum "2"; txlen "1550";
chr4	HAVANA	exon	119177606	119177614	0	-	.	gene_id "ENSMUSG00000060288.14"; transcript_id "ENSMUST00000147077.8"; gene_type "protein_coding"; gene_name "Ppih"; transcript_type "protein_coding"; transcript_name "Ppih-206"; exon_number 1; exon_id "ENSMUSE00001473771.2"; level 2; protein_id "ENSMUSP00000118407.2"; transcript_support_level "5"; mgi_id "MGI:106499"; tag "alternative_3_UTR"; tag "mRNA_start_NF"; tag "cds_start_NF"; havana_gene "OTTMUSG00000009258.1"; havana_transcript "OTTMUST00000021224.1";
chr4	HAVANA	CDS	119177606	119177614	0	-	0	gene_id "ENSMUSG00000060288.14"; transcript_id "ENSMUST00000147077.8"; gene_type "protein_coding"; gene_name "Ppih"; transcript_type "protein_coding"; transcript_name "Ppih-206"; exon_number 1; exon_id "ENSMUSE00001473771.2"; level 2; protein_id "ENSMUSP00000118407.2"; transcript_support_level "5"; mgi_id "MGI:106499"; tag "alternative_3_UTR"; tag "mRNA_start_NF"; tag "cds_start_NF"; havana_gene "OTTMUSG00000009258.1"; havana_transcript "OTTMUST00000021224.1";
chr4	HAVANA	CDS	119177606	119177671	0	-	0	gene_id "ENSMUSG00000060288.14"; transcript_id "ENSMUST00000056458.14"; gene_type "protein_coding"; gene_name "Ppih"; transcript_type "protein_coding"; transcript_name "Ppih-201"; exon_number 1; exon_id "ENSMUSE00000470908.4"; level 2; protein_id "ENSMUSP00000051221.8"; transcript_support_level "1"; mgi_id "MGI:106499"; tag "alternative_3_UTR"; tag "basic"; tag "appris_principal_1"; tag "CCDS"; ccdsid "CCDS18580.1"; havana_gene "OTTMUSG00000009258.1"; havana_transcript "OTTMUST00000020972.1";
chr4	HAVANA	CDS	119177606	119177671	0	-	0	gene_id "ENSMUSG00000060288.14"; transcript_id "ENSMUST00000106319.8"; gene_type "protein_coding"; gene_name "Ppih"; transcript_type "protein_coding"; transcript_name "Ppih-204"; exon_number 1; exon_id "ENSMUSE00000669473.2"; level 2; protein_id "ENSMUSP00000101926.2"; transcript_support_level "3"; mgi_id "MGI:106499"; tag "basic"; havana_gene "OTTMUSG00000009258.1"; havana_transcript "OTTMUST00000021142.1";
chr4	HAVANA	CDS	119177606	119177671	0	-	0	gene_id "ENSMUSG00000060288.14"; transcript_id "ENSMUST00000106318.8"; gene_type "protein_coding"; gene_name "Ppih"; transcript_type "protein_coding"; transcript_name "Ppih-203"; exon_number 1; exon_id "ENSMUSE00000669471.2"; level 2; protein_id "ENSMUSP00000101925.2"; transcript_support_level "1"; mgi_id "MGI:106499"; tag "basic"; tag "Ensembl_canonical"; tag "GENCODE_Primary"; tag "appris_principal_1"; tag "CCDS"; ccdsid "CCDS18580.1"; havana_gene "OTTMUSG00000009258.1"; havana_transcript "OTTMUST00000020970.1";
chr4	HAVANA	CDS	119177606	119177671	0	-	0	gene_id "ENSMUSG00000060288.14"; transcript_id "ENSMUST00000106321.9"; gene_type "protein_coding"; gene_name "Ppih"; transcript_type "protein_coding"; transcript_name "Ppih-205"; exon_number 1; exon_id "ENSMUSE00000470908.4"; level 2; protein_id "ENSMUSP00000101928.3"; transcript_support_level "1"; mgi_id "MGI:106499"; tag "alternative_3_UTR"; tag "basic"; tag "appris_principal_1"; tag "CCDS"; ccdsid "CCDS18580.1"; havana_gene "OTTMUSG00000009258.1"; havana_transcript "OTTMUST00000020971.1";
chr4	HAVANA	CDS	119177606	119177671	0	-	0	gene_id "ENSMUSG00000060288.14"; transcript_id "ENSMUST00000106317.2"; gene_type "protein_coding"; gene_name "Ppih"; transcript_type "protein_coding"; transcript_name "Ppih-202"; exon_number 1; exon_id "ENSMUSE00000669470.2"; level 2; protein_id "ENSMUSP00000101924.2"; transcript_support_level "1"; mgi_id "MGI:106499"; tag "basic"; tag "CCDS"; ccdsid "CCDS51288.1"; havana_gene "OTTMUSG00000009258.1"; havana_transcript "OTTMUST00000020969.1";
chr4	HAVANA	exon	119177606	119177681	0	-	.	gene_id "ENSMUSG00000060288.14"; transcript_id "ENSMUST00000056458.14"; gene_type "protein_coding"; gene_name "Ppih"; transcript_type "protein_coding"; transcript_name "Ppih-201"; exon_number 1; exon_id "ENSMUSE00000470908.4"; level 2; protein_id "ENSMUSP00000051221.8"; transcript_support_level "1"; mgi_id "MGI:106499"; tag "alternative_3_UTR"; tag "basic"; tag "appris_principal_1"; tag "CCDS"; ccdsid "CCDS18580.1"; havana_gene "OTTMUSG00000009258.1"; havana_transcript "OTTMUST00000020972.1";
chr4	HAVANA	exon	119177606	119177681	0	-	.	gene_id "ENSMUSG00000060288.14"; transcript_id "ENSMUST00000106321.9"; gene_type "protein_coding"; gene_name "Ppih"; transcript_type "protein_coding"; transcript_name "Ppih-205"; exon_number 1; exon_id "ENSMUSE00000470908.4"; level 2; protein_id "ENSMUSP00000101928.3"; transcript_support_level "1"; mgi_id "MGI:106499"; tag "alternative_3_UTR"; tag "basic"; tag "appris_principal_1"; tag "CCDS"; ccdsid "CCDS18580.1"; havana_gene "OTTMUSG00000009258.1"; havana_transcript "OTTMUST00000020971.1";
chr4	HAVANA	exon	119177606	119177694	0	-	.	gene_id "ENSMUSG00000060288.14"; transcript_id "ENSMUST00000106319.8"; gene_type "protein_coding"; gene_name "Ppih"; transcript_type "protein_coding"; transcript_name "Ppih-204"; exon_number 1; exon_id "ENSMUSE00000669473.2"; level 2; protein_id "ENSMUSP00000101926.2"; transcript_support_level "3"; mgi_id "MGI:106499"; tag "basic"; havana_gene "OTTMUSG00000009258.1"; havana_transcript "OTTMUST00000021142.1";
chr4	HAVANA	exon	119177606	119177696	0	-	.	gene_id "ENSMUSG00000060288.14"; transcript_id "ENSMUST00000106317.2"; gene_type "protein_coding"; gene_name "Ppih"; transcript_type "protein_coding"; transcript_name "Ppih-202"; exon_number 1; exon_id "ENSMUSE00000669470.2"; level 2; protein_id "ENSMUSP00000101924.2"; transcript_support_level "1"; mgi_id "MGI:106499"; tag "basic"; tag "CCDS"; ccdsid "CCDS51288.1"; havana_gene "OTTMUSG00000009258.1"; havana_transcript "OTTMUST00000020969.1";
chr4	HAVANA	exon	119177606	119177743	0	-	.	gene_id "ENSMUSG00000060288.14"; transcript_id "ENSMUST00000106318.8"; gene_type "protein_coding"; gene_name "Ppih"; transcript_type "protein_coding"; transcript_name "Ppih-203"; exon_number 1; exon_id "ENSMUSE00000669471.2"; level 2; protein_id "ENSMUSP00000101925.2"; transcript_support_level "1"; mgi_id "MGI:106499"; tag "basic"; tag "Ensembl_canonical"; tag "GENCODE_Primary"; tag "appris_principal_1"; tag "CCDS"; ccdsid "CCDS18580.1"; havana_gene "OTTMUSG00000009258.1"; havana_transcript "OTTMUST00000020970.1";
chr4	sragcm37_mid	exon	119177606	119177834	9.72313070358211	-	.	gene_id "ENSMUSG00000060288.14"; transcript_id "ENSMUSG00000060288.14_tx_1"; exon_id "chr4_119177606_119177834_-"; exonnum "1"; txlen "762";
chr4	sragcm37_mid	exon	119177606	119177834	6.81035471211317	-	.	gene_id "ENSMUSG00000060288.14"; transcript_id "ENSMUSG00000060288.14_tx_2"; exon_id "chr4_119177606_119177834_-"; exonnum "1"; txlen "1312";
chr4	sragcm37_mid	exon	119177606	119177834	1.84303502317672	-	.	gene_id "ENSMUSG00000060288.14"; transcript_id "ENSMUSG00000060288.14_tx_4"; exon_id "chr4_119177606_119177834_-"; exonnum "1"; txlen "1107";
chr4	sragcm37_mid	exon	119177606	119177834	0.821990969821638	-	.	gene_id "ENSMUSG00000060288.14"; transcript_id "ENSMUSG00000060288.14_tx_5"; exon_id "chr4_119177606_119177834_-"; exonnum "1"; txlen "978";
chr4	sragcm37_mid	exon	119177606	119177834	0.453878642369864	-	.	gene_id "ENSMUSG00000060288.14"; transcript_id "ENSMUSG00000060288.14_tx_6"; exon_id "chr4_119177606_119177834_-"; exonnum "1"; txlen "751";
chr4	sragcm37_mid	exon	119177606	119177834	0.437693799451193	-	.	gene_id "ENSMUSG00000060288.14"; transcript_id "ENSMUSG00000060288.14_tx_7"; exon_id "chr4_119177606_119177834_-"; exonnum "1"; txlen "1000";
chr4	sragcm37_mid	exon	119177606	119177834	0.437693799451193	-	.	gene_id "ENSMUSG00000060288.14"; transcript_id "ENSMUSG00000060288.14_tx_8"; exon_id "chr4_119177606_119177834_-"; exonnum "1"; txlen "1550";
chr4	HAVANA	start_codon	119177669	119177671	0	-	0	gene_id "ENSMUSG00000060288.14"; transcript_id "ENSMUST00000056458.14"; gene_type "protein_coding"; gene_name "Ppih"; transcript_type "protein_coding"; transcript_name "Ppih-201"; exon_number 1; exon_id "ENSMUSE00000470908.4"; level 2; protein_id "ENSMUSP00000051221.8"; transcript_support_level "1"; mgi_id "MGI:106499"; tag "alternative_3_UTR"; tag "basic"; tag "appris_principal_1"; tag "CCDS"; ccdsid "CCDS18580.1"; havana_gene "OTTMUSG00000009258.1"; havana_transcript "OTTMUST00000020972.1";
chr4	HAVANA	start_codon	119177669	119177671	0	-	0	gene_id "ENSMUSG00000060288.14"; transcript_id "ENSMUST00000106319.8"; gene_type "protein_coding"; gene_name "Ppih"; transcript_type "protein_coding"; transcript_name "Ppih-204"; exon_number 1; exon_id "ENSMUSE00000669473.2"; level 2; protein_id "ENSMUSP00000101926.2"; transcript_support_level "3"; mgi_id "MGI:106499"; tag "basic"; havana_gene "OTTMUSG00000009258.1"; havana_transcript "OTTMUST00000021142.1";
chr4	HAVANA	start_codon	119177669	119177671	0	-	0	gene_id "ENSMUSG00000060288.14"; transcript_id "ENSMUST00000106318.8"; gene_type "protein_coding"; gene_name "Ppih"; transcript_type "protein_coding"; transcript_name "Ppih-203"; exon_number 1; exon_id "ENSMUSE00000669471.2"; level 2; protein_id "ENSMUSP00000101925.2"; transcript_support_level "1"; mgi_id "MGI:106499"; tag "basic"; tag "Ensembl_canonical"; tag "GENCODE_Primary"; tag "appris_principal_1"; tag "CCDS"; ccdsid "CCDS18580.1"; havana_gene "OTTMUSG00000009258.1"; havana_transcript "OTTMUST00000020970.1";
chr4	HAVANA	start_codon	119177669	119177671	0	-	0	gene_id "ENSMUSG00000060288.14"; transcript_id "ENSMUST00000106321.9"; gene_type "protein_coding"; gene_name "Ppih"; transcript_type "protein_coding"; transcript_name "Ppih-205"; exon_number 1; exon_id "ENSMUSE00000470908.4"; level 2; protein_id "ENSMUSP00000101928.3"; transcript_support_level "1"; mgi_id "MGI:106499"; tag "alternative_3_UTR"; tag "basic"; tag "appris_principal_1"; tag "CCDS"; ccdsid "CCDS18580.1"; havana_gene "OTTMUSG00000009258.1"; havana_transcript "OTTMUST00000020971.1";
chr4	HAVANA	start_codon	119177669	119177671	0	-	0	gene_id "ENSMUSG00000060288.14"; transcript_id "ENSMUST00000106317.2"; gene_type "protein_coding"; gene_name "Ppih"; transcript_type "protein_coding"; transcript_name "Ppih-202"; exon_number 1; exon_id "ENSMUSE00000669470.2"; level 2; protein_id "ENSMUSP00000101924.2"; transcript_support_level "1"; mgi_id "MGI:106499"; tag "basic"; tag "CCDS"; ccdsid "CCDS51288.1"; havana_gene "OTTMUSG00000009258.1"; havana_transcript "OTTMUST00000020969.1";
chr4	HAVANA	UTR	119177672	119177681	0	-	.	gene_id "ENSMUSG00000060288.14"; transcript_id "ENSMUST00000056458.14"; gene_type "protein_coding"; gene_name "Ppih"; transcript_type "protein_coding"; transcript_name "Ppih-201"; exon_number 1; exon_id "ENSMUSE00000470908.4"; level 2; protein_id "ENSMUSP00000051221.8"; transcript_support_level "1"; mgi_id "MGI:106499"; tag "alternative_3_UTR"; tag "basic"; tag "appris_principal_1"; tag "CCDS"; ccdsid "CCDS18580.1"; havana_gene "OTTMUSG00000009258.1"; havana_transcript "OTTMUST00000020972.1";
chr4	HAVANA	UTR	119177672	119177681	0	-	.	gene_id "ENSMUSG00000060288.14"; transcript_id "ENSMUST00000106321.9"; gene_type "protein_coding"; gene_name "Ppih"; transcript_type "protein_coding"; transcript_name "Ppih-205"; exon_number 1; exon_id "ENSMUSE00000470908.4"; level 2; protein_id "ENSMUSP00000101928.3"; transcript_support_level "1"; mgi_id "MGI:106499"; tag "alternative_3_UTR"; tag "basic"; tag "appris_principal_1"; tag "CCDS"; ccdsid "CCDS18580.1"; havana_gene "OTTMUSG00000009258.1"; havana_transcript "OTTMUST00000020971.1";
chr4	HAVANA	UTR	119177672	119177694	0	-	.	gene_id "ENSMUSG00000060288.14"; transcript_id "ENSMUST00000106319.8"; gene_type "protein_coding"; gene_name "Ppih"; transcript_type "protein_coding"; transcript_name "Ppih-204"; exon_number 1; exon_id "ENSMUSE00000669473.2"; level 2; protein_id "ENSMUSP00000101926.2"; transcript_support_level "3"; mgi_id "MGI:106499"; tag "basic"; havana_gene "OTTMUSG00000009258.1"; havana_transcript "OTTMUST00000021142.1";
chr4	HAVANA	UTR	119177672	119177696	0	-	.	gene_id "ENSMUSG00000060288.14"; transcript_id "ENSMUST00000106317.2"; gene_type "protein_coding"; gene_name "Ppih"; transcript_type "protein_coding"; transcript_name "Ppih-202"; exon_number 1; exon_id "ENSMUSE00000669470.2"; level 2; protein_id "ENSMUSP00000101924.2"; transcript_support_level "1"; mgi_id "MGI:106499"; tag "basic"; tag "CCDS"; ccdsid "CCDS51288.1"; havana_gene "OTTMUSG00000009258.1"; havana_transcript "OTTMUST00000020969.1";
chr4	HAVANA	UTR	119177672	119177743	0	-	.	gene_id "ENSMUSG00000060288.14"; transcript_id "ENSMUST00000106318.8"; gene_type "protein_coding"; gene_name "Ppih"; transcript_type "protein_coding"; transcript_name "Ppih-203"; exon_number 1; exon_id "ENSMUSE00000669471.2"; level 2; protein_id "ENSMUSP00000101925.2"; transcript_support_level "1"; mgi_id "MGI:106499"; tag "basic"; tag "Ensembl_canonical"; tag "GENCODE_Primary"; tag "appris_principal_1"; tag "CCDS"; ccdsid "CCDS18580.1"; havana_gene "OTTMUSG00000009258.1"; havana_transcript "OTTMUST00000020970.1";
chr4	HAVANA	UTR	119179663	119181197	0	-	.	gene_id "ENSMUSG00000028637.17"; transcript_id "ENSMUST00000238759.2"; gene_type "protein_coding"; gene_name "Ccdc30"; transcript_type "protein_coding"; transcript_name "Ccdc30-228"; exon_number 15; exon_id "ENSMUSE00001463632.2"; level 2; protein_id "ENSMUSP00000158825.2"; mgi_id "MGI:1920582"; tag "basic"; tag "appris_alternative_2"; tag "CCDS"; ccdsid "CCDS38861.1"; havana_gene "OTTMUSG00000009337.1"; havana_transcript "OTTMUST00000021236.1";
chr4	HAVANA	exon	119179663	119181390	0	-	.	gene_id "ENSMUSG00000028637.17"; transcript_id "ENSMUST00000238759.2"; gene_type "protein_coding"; gene_name "Ccdc30"; transcript_type "protein_coding"; transcript_name "Ccdc30-228"; exon_number 15; exon_id "ENSMUSE00001463632.2"; level 2; protein_id "ENSMUSP00000158825.2"; mgi_id "MGI:1920582"; tag "basic"; tag "appris_alternative_2"; tag "CCDS"; ccdsid "CCDS38861.1"; havana_gene "OTTMUSG00000009337.1"; havana_transcript "OTTMUST00000021236.1";
chr4	HAVANA	gene	119179663	119272718	0	-	.	gene_id "ENSMUSG00000028637.17"; gene_type "protein_coding"; gene_name "Ccdc30"; level 1; mgi_id "MGI:1920582"; tag "overlapping_locus"; havana_gene "OTTMUSG00000009337.1";
chr4	HAVANA	transcript	119179663	119272718	0	-	.	gene_id "ENSMUSG00000028637.17"; transcript_id "ENSMUST00000238759.2"; gene_type "protein_coding"; gene_name "Ccdc30"; transcript_type "protein_coding"; transcript_name "Ccdc30-228"; level 2; protein_id "ENSMUSP00000158825.2"; mgi_id "MGI:1920582"; tag "basic"; tag "appris_alternative_2"; tag "CCDS"; ccdsid "CCDS38861.1"; havana_gene "OTTMUSG00000009337.1"; havana_transcript "OTTMUST00000021236.1";
chr4	HAVANA	UTR	119180090	119181197	0	-	.	gene_id "ENSMUSG00000028637.17"; transcript_id "ENSMUST00000154606.9"; gene_type "protein_coding"; gene_name "Ccdc30"; transcript_type "protein_coding"; transcript_name "Ccdc30-213"; exon_number 10; exon_id "ENSMUSE00000745250.2"; level 2; protein_id "ENSMUSP00000158729.2"; transcript_support_level "1"; mgi_id "MGI:1920582"; tag "CAGE_supported_TSS"; tag "basic"; havana_gene "OTTMUSG00000009337.1"; havana_transcript "OTTMUST00000021241.1";
chr4	HAVANA	exon	119180090	119181390	0	-	.	gene_id "ENSMUSG00000028637.17"; transcript_id "ENSMUST00000154606.9"; gene_type "protein_coding"; gene_name "Ccdc30"; transcript_type "protein_coding"; transcript_name "Ccdc30-213"; exon_number 10; exon_id "ENSMUSE00000745250.2"; level 2; protein_id "ENSMUSP00000158729.2"; transcript_support_level "1"; mgi_id "MGI:1920582"; tag "CAGE_supported_TSS"; tag "basic"; havana_gene "OTTMUSG00000009337.1"; havana_transcript "OTTMUST00000021241.1";
chr4	HAVANA	transcript	119180090	119217092	0	-	.	gene_id "ENSMUSG00000028637.17"; transcript_id "ENSMUST00000154606.9"; gene_type "protein_coding"; gene_name "Ccdc30"; transcript_type "protein_coding"; transcript_name "Ccdc30-213"; level 2; protein_id "ENSMUSP00000158729.2"; transcript_support_level "1"; mgi_id "MGI:1920582"; tag "CAGE_supported_TSS"; tag "basic"; havana_gene "OTTMUSG00000009337.1"; havana_transcript "OTTMUST00000021241.1";
chr4	HAVANA	UTR	119181036	119181197	0	-	.	gene_id "ENSMUSG00000028637.17"; transcript_id "ENSMUST00000238697.2"; gene_type "protein_coding"; gene_name "Ccdc30"; transcript_type "protein_coding"; transcript_name "Ccdc30-223"; exon_number 15; exon_id "ENSMUSE00001464368.2"; level 2; protein_id "ENSMUSP00000158783.2"; mgi_id "MGI:1920582"; tag "CAGE_supported_TSS"; tag "basic"; tag "Ensembl_canonical"; tag "GENCODE_Primary"; tag "appris_alternative_2"; havana_gene "OTTMUSG00000009337.1"; havana_transcript "OTTMUST00000021244.1";
chr4	HAVANA	exon	119181036	119181390	0	-	.	gene_id "ENSMUSG00000028637.17"; transcript_id "ENSMUST00000238697.2"; gene_type "protein_coding"; gene_name "Ccdc30"; transcript_type "protein_coding"; transcript_name "Ccdc30-223"; exon_number 15; exon_id "ENSMUSE00001464368.2"; level 2; protein_id "ENSMUSP00000158783.2"; mgi_id "MGI:1920582"; tag "CAGE_supported_TSS"; tag "basic"; tag "Ensembl_canonical"; tag "GENCODE_Primary"; tag "appris_alternative_2"; havana_gene "OTTMUSG00000009337.1"; havana_transcript "OTTMUST00000021244.1";
chr4	ENSEMBL_gcm37	exon	119181036	119181390	0.875118660768733	-	.	gene_id "ENSMUSG00000028637.17"; transcript_id "ENSMUSG00000028637.17_tx_12"; exon_id "chr4_119181036_119181390_-"; exonnum "17"; txlen "2588";
chr4	ENSEMBL_gcm37	exon	119181036	119181390	0.832163952336595	-	.	gene_id "ENSMUSG00000028637.17"; transcript_id "ENSMUSG00000028637.17_tx_13"; exon_id "chr4_119181036_119181390_-"; exonnum "16"; txlen "2643";
chr4	ENSEMBL_gcm37	exon	119181036	119181390	0.823084578236538	-	.	gene_id "ENSMUSG00000028637.17"; transcript_id "ENSMUSG00000028637.17_tx_14"; exon_id "chr4_119181036_119181390_-"; exonnum "12"; txlen "1849";
chr4	ENSEMBL_gcm37	exon	119181036	119181390	0.728477155450729	-	.	gene_id "ENSMUSG00000028637.17"; transcript_id "ENSMUSG00000028637.17_tx_18"; exon_id "chr4_119181036_119181390_-"; exonnum "13"; txlen "1998";
chr4	ENSEMBL_gcm37	exon	119181036	119181390	0.68710521063563	-	.	gene_id "ENSMUSG00000028637.17"; transcript_id "ENSMUSG00000028637.17_tx_20"; exon_id "chr4_119181036_119181390_-"; exonnum "8"; txlen "1257";
chr4	ENSEMBL_gcm37	exon	119181036	119181390	0.582397150849427	-	.	gene_id "ENSMUSG00000028637.17"; transcript_id "ENSMUSG00000028637.17_tx_22"; exon_id "chr4_119181036_119181390_-"; exonnum "17"; txlen "2798";
chr4	ENSEMBL_gcm37	exon	119181036	119181390	0.518611196497361	-	.	gene_id "ENSMUSG00000028637.17"; transcript_id "ENSMUSG00000028637.17_tx_25"; exon_id "chr4_119181036_119181390_-"; exonnum "9"; txlen "1406";
chr4	ENSEMBL_gcm37	exon	119181036	119181390	0.501419340764787	-	.	gene_id "ENSMUSG00000028637.17"; transcript_id "ENSMUSG00000028637.17_tx_26"; exon_id "chr4_119181036_119181390_-"; exonnum "12"; txlen "1791";
chr4	ENSEMBL_gcm37	exon	119181036	119181390	0.501419340764787	-	.	gene_id "ENSMUSG00000028637.17"; transcript_id "ENSMUSG00000028637.17_tx_27"; exon_id "chr4_119181036_119181390_-"; exonnum "13"; txlen "1934";
chr4	ENSEMBL_gcm37	exon	119181036	119181390	0.501419340764787	-	.	gene_id "ENSMUSG00000028637.17"; transcript_id "ENSMUSG00000028637.17_tx_28"; exon_id "chr4_119181036_119181390_-"; exonnum "17"; txlen "2530";
chr4	ENSEMBL_gcm37	exon	119181036	119181390	0.501419340764787	-	.	gene_id "ENSMUSG00000028637.17"; transcript_id "ENSMUSG00000028637.17_tx_29"; exon_id "chr4_119181036_119181390_-"; exonnum "14"; txlen "2083";
chr4	ENSEMBL_gcm37	exon	119181036	119181390	0.501419340764787	-	.	gene_id "ENSMUSG00000028637.17"; transcript_id "ENSMUSG00000028637.17_tx_30"; exon_id "chr4_119181036_119181390_-"; exonnum "18"; txlen "2673";
chr4	ENSEMBL_gcm37	exon	119181036	119181390	0.501419340764787	-	.	gene_id "ENSMUSG00000028637.17"; transcript_id "ENSMUSG00000028637.17_tx_31"; exon_id "chr4_119181036_119181390_-"; exonnum "19"; txlen "2822";
chr4	ENSEMBL_gcm37	exon	119181036	119181390	0.473619281264444	-	.	gene_id "ENSMUSG00000028637.17"; transcript_id "ENSMUSG00000028637.17_tx_32"; exon_id "chr4_119181036_119181390_-"; exonnum "15"; txlen "2519";
chr4	ENSEMBL_gcm37	exon	119181036	119181390	0.335243573463998	-	.	gene_id "ENSMUSG00000028637.17"; transcript_id "ENSMUSG00000028637.17_tx_36"; exon_id "chr4_119181036_119181390_-"; exonnum "16"; txlen "2689";
chr4	ENSEMBL_gcm37	exon	119181036	119181390	0.307474124053879	-	.	gene_id "ENSMUSG00000028637.17"; transcript_id "ENSMUSG00000028637.17_tx_37"; exon_id "chr4_119181036_119181390_-"; exonnum "16"; txlen "2482";
chr4	ENSEMBL_gcm37	exon	119181036	119181390	0.307474124053879	-	.	gene_id "ENSMUSG00000028637.17"; transcript_id "ENSMUSG00000028637.17_tx_38"; exon_id "chr4_119181036_119181390_-"; exonnum "17"; txlen "2631";
chr4	ENSEMBL_gcm37	exon	119181036	119181390	0.307474124053879	-	.	gene_id "ENSMUSG00000028637.17"; transcript_id "ENSMUSG00000028637.17_tx_39"; exon_id "chr4_119181036_119181390_-"; exonnum "16"; txlen "2424";
chr4	ENSEMBL_gcm37	exon	119181036	119181390	0.307474124053879	-	.	gene_id "ENSMUSG00000028637.17"; transcript_id "ENSMUSG00000028637.17_tx_40"; exon_id "chr4_119181036_119181390_-"; exonnum "17"; txlen "2567";
chr4	ENSEMBL_gcm37	exon	119181036	119181390	0.307474124053879	-	.	gene_id "ENSMUSG00000028637.17"; transcript_id "ENSMUSG00000028637.17_tx_41"; exon_id "chr4_119181036_119181390_-"; exonnum "18"; txlen "2716";
chr4	ENSEMBL_gcm37	exon	119181036	119181390	0.216943618039915	-	.	gene_id "ENSMUSG00000028637.17"; transcript_id "ENSMUSG00000028637.17_tx_45"; exon_id "chr4_119181036_119181390_-"; exonnum "16"; txlen "2684";
chr4	ENSEMBL_gcm37	exon	119181036	119181390	0.137180763039423	-	.	gene_id "ENSMUSG00000028637.17"; transcript_id "ENSMUSG00000028637.17_tx_51"; exon_id "chr4_119181036_119181390_-"; exonnum "25"; txlen "3774";
chr4	ENSEMBL_gcm37	exon	119181036	119181390	0.137180763039423	-	.	gene_id "ENSMUSG00000028637.17"; transcript_id "ENSMUSG00000028637.17_tx_52"; exon_id "chr4_119181036_119181390_-"; exonnum "25"; txlen "3600";
chr4	HAVANA	transcript	119181036	119238495	0	-	.	gene_id "ENSMUSG00000028637.17"; transcript_id "ENSMUST00000238697.2"; gene_type "protein_coding"; gene_name "Ccdc30"; transcript_type "protein_coding"; transcript_name "Ccdc30-223"; level 2; protein_id "ENSMUSP00000158783.2"; mgi_id "MGI:1920582"; tag "CAGE_supported_TSS"; tag "basic"; tag "Ensembl_canonical"; tag "GENCODE_Primary"; tag "appris_alternative_2"; havana_gene "OTTMUSG00000009337.1"; havana_transcript "OTTMUST00000021244.1";
chr4	HAVANA	UTR	119181039	119181197	0	-	.	gene_id "ENSMUSG00000028637.17"; transcript_id "ENSMUST00000238723.2"; gene_type "protein_coding"; gene_name "Ccdc30"; transcript_type "protein_coding"; transcript_name "Ccdc30-227"; exon_number 11; exon_id "ENSMUSE00001464169.2"; level 2; protein_id "ENSMUSP00000158653.2"; mgi_id "MGI:1920582"; tag "alternative_5_UTR"; tag "CAGE_supported_TSS"; tag "basic"; havana_gene "OTTMUSG00000009337.1"; havana_transcript "OTTMUST00000181308.1";
chr4	HAVANA	UTR	119181039	119181197	0	-	.	gene_id "ENSMUSG00000028637.17"; transcript_id "ENSMUST00000238293.2"; gene_type "protein_coding"; gene_name "Ccdc30"; transcript_type "protein_coding"; transcript_name "Ccdc30-215"; exon_number 15; exon_id "ENSMUSE00001464169.2"; level 2; protein_id "ENSMUSP00000158680.2"; mgi_id "MGI:1920582"; tag "basic"; tag "appris_alternative_2"; havana_gene "OTTMUSG00000009337.1"; havana_transcript "OTTMUST00000021243.1";
chr4	HAVANA	exon	119181039	119181390	0	-	.	gene_id "ENSMUSG00000028637.17"; transcript_id "ENSMUST00000238723.2"; gene_type "protein_coding"; gene_name "Ccdc30"; transcript_type "protein_coding"; transcript_name "Ccdc30-227"; exon_number 11; exon_id "ENSMUSE00001464169.2"; level 2; protein_id "ENSMUSP00000158653.2"; mgi_id "MGI:1920582"; tag "alternative_5_UTR"; tag "CAGE_supported_TSS"; tag "basic"; havana_gene "OTTMUSG00000009337.1"; havana_transcript "OTTMUST00000181308.1";
chr4	HAVANA	exon	119181039	119181390	0	-	.	gene_id "ENSMUSG00000028637.17"; transcript_id "ENSMUST00000238293.2"; gene_type "protein_coding"; gene_name "Ccdc30"; transcript_type "protein_coding"; transcript_name "Ccdc30-215"; exon_number 15; exon_id "ENSMUSE00001464169.2"; level 2; protein_id "ENSMUSP00000158680.2"; mgi_id "MGI:1920582"; tag "basic"; tag "appris_alternative_2"; havana_gene "OTTMUSG00000009337.1"; havana_transcript "OTTMUST00000021243.1";
chr4	HAVANA	transcript	119181039	119240957	0	-	.	gene_id "ENSMUSG00000028637.17"; transcript_id "ENSMUST00000238723.2"; gene_type "protein_coding"; gene_name "Ccdc30"; transcript_type "protein_coding"; transcript_name "Ccdc30-227"; level 2; protein_id "ENSMUSP00000158653.2"; mgi_id "MGI:1920582"; tag "alternative_5_UTR"; tag "CAGE_supported_TSS"; tag "basic"; havana_gene "OTTMUSG00000009337.1"; havana_transcript "OTTMUST00000181308.1";
chr4	HAVANA	transcript	119181039	119272658	0	-	.	gene_id "ENSMUSG00000028637.17"; transcript_id "ENSMUST00000238293.2"; gene_type "protein_coding"; gene_name "Ccdc30"; transcript_type "protein_coding"; transcript_name "Ccdc30-215"; level 2; protein_id "ENSMUSP00000158680.2"; mgi_id "MGI:1920582"; tag "basic"; tag "appris_alternative_2"; havana_gene "OTTMUSG00000009337.1"; havana_transcript "OTTMUST00000021243.1";
chr4	HAVANA	UTR	119181043	119181197	0	-	.	gene_id "ENSMUSG00000028637.17"; transcript_id "ENSMUST00000063642.10"; gene_type "protein_coding"; gene_name "Ccdc30"; transcript_type "protein_coding"; transcript_name "Ccdc30-202"; exon_number 15; exon_id "ENSMUSE00000449263.3"; level 2; protein_id "ENSMUSP00000070621.4"; transcript_support_level "1"; mgi_id "MGI:1920582"; tag "RNA_Seq_supported_only"; tag "basic"; tag "appris_principal_4"; havana_gene "OTTMUSG00000009337.1"; havana_transcript "OTTMUST00000181324.1";
chr4	HAVANA	exon	119181043	119181390	0	-	.	gene_id "ENSMUSG00000028637.17"; transcript_id "ENSMUST00000063642.10"; gene_type "protein_coding"; gene_name "Ccdc30"; transcript_type "protein_coding"; transcript_name "Ccdc30-202"; exon_number 15; exon_id "ENSMUSE00000449263.3"; level 2; protein_id "ENSMUSP00000070621.4"; transcript_support_level "1"; mgi_id "MGI:1920582"; tag "RNA_Seq_supported_only"; tag "basic"; tag "appris_principal_4"; havana_gene "OTTMUSG00000009337.1"; havana_transcript "OTTMUST00000181324.1";
chr4	HAVANA	transcript	119181043	119272718	0	-	.	gene_id "ENSMUSG00000028637.17"; transcript_id "ENSMUST00000063642.10"; gene_type "protein_coding"; gene_name "Ccdc30"; transcript_type "protein_coding"; transcript_name "Ccdc30-202"; level 2; protein_id "ENSMUSP00000070621.4"; transcript_support_level "1"; mgi_id "MGI:1920582"; tag "RNA_Seq_supported_only"; tag "basic"; tag "appris_principal_4"; havana_gene "OTTMUSG00000009337.1"; havana_transcript "OTTMUST00000181324.1";
chr4	HAVANA	stop_codon	119181195	119181197	0	-	0	gene_id "ENSMUSG00000028637.17"; transcript_id "ENSMUST00000238759.2"; gene_type "protein_coding"; gene_name "Ccdc30"; transcript_type "protein_coding"; transcript_name "Ccdc30-228"; exon_number 15; exon_id "ENSMUSE00001463632.2"; level 2; protein_id "ENSMUSP00000158825.2"; mgi_id "MGI:1920582"; tag "basic"; tag "appris_alternative_2"; tag "CCDS"; ccdsid "CCDS38861.1"; havana_gene "OTTMUSG00000009337.1"; havana_transcript "OTTMUST00000021236.1";
chr4	HAVANA	stop_codon	119181195	119181197	0	-	0	gene_id "ENSMUSG00000028637.17"; transcript_id "ENSMUST00000154606.9"; gene_type "protein_coding"; gene_name "Ccdc30"; transcript_type "protein_coding"; transcript_name "Ccdc30-213"; exon_number 10; exon_id "ENSMUSE00000745250.2"; level 2; protein_id "ENSMUSP00000158729.2"; transcript_support_level "1"; mgi_id "MGI:1920582"; tag "CAGE_supported_TSS"; tag "basic"; havana_gene "OTTMUSG00000009337.1"; havana_transcript "OTTMUST00000021241.1";
chr4	HAVANA	stop_codon	119181195	119181197	0	-	0	gene_id "ENSMUSG00000028637.17"; transcript_id "ENSMUST00000238697.2"; gene_type "protein_coding"; gene_name "Ccdc30"; transcript_type "protein_coding"; transcript_name "Ccdc30-223"; exon_number 15; exon_id "ENSMUSE00001464368.2"; level 2; protein_id "ENSMUSP00000158783.2"; mgi_id "MGI:1920582"; tag "CAGE_supported_TSS"; tag "basic"; tag "Ensembl_canonical"; tag "GENCODE_Primary"; tag "appris_alternative_2"; havana_gene "OTTMUSG00000009337.1"; havana_transcript "OTTMUST00000021244.1";
chr4	HAVANA	stop_codon	119181195	119181197	0	-	0	gene_id "ENSMUSG00000028637.17"; transcript_id "ENSMUST00000238723.2"; gene_type "protein_coding"; gene_name "Ccdc30"; transcript_type "protein_coding"; transcript_name "Ccdc30-227"; exon_number 11; exon_id "ENSMUSE00001464169.2"; level 2; protein_id "ENSMUSP00000158653.2"; mgi_id "MGI:1920582"; tag "alternative_5_UTR"; tag "CAGE_supported_TSS"; tag "basic"; havana_gene "OTTMUSG00000009337.1"; havana_transcript "OTTMUST00000181308.1";
chr4	HAVANA	stop_codon	119181195	119181197	0	-	0	gene_id "ENSMUSG00000028637.17"; transcript_id "ENSMUST00000238293.2"; gene_type "protein_coding"; gene_name "Ccdc30"; transcript_type "protein_coding"; transcript_name "Ccdc30-215"; exon_number 15; exon_id "ENSMUSE00001464169.2"; level 2; protein_id "ENSMUSP00000158680.2"; mgi_id "MGI:1920582"; tag "basic"; tag "appris_alternative_2"; havana_gene "OTTMUSG00000009337.1"; havana_transcript "OTTMUST00000021243.1";
chr4	HAVANA	stop_codon	119181195	119181197	0	-	0	gene_id "ENSMUSG00000028637.17"; transcript_id "ENSMUST00000063642.10"; gene_type "protein_coding"; gene_name "Ccdc30"; transcript_type "protein_coding"; transcript_name "Ccdc30-202"; exon_number 15; exon_id "ENSMUSE00000449263.3"; level 2; protein_id "ENSMUSP00000070621.4"; transcript_support_level "1"; mgi_id "MGI:1920582"; tag "RNA_Seq_supported_only"; tag "basic"; tag "appris_principal_4"; havana_gene "OTTMUSG00000009337.1"; havana_transcript "OTTMUST00000181324.1";
chr4	HAVANA	CDS	119181198	119181390	0	-	1	gene_id "ENSMUSG00000028637.17"; transcript_id "ENSMUST00000238759.2"; gene_type "protein_coding"; gene_name "Ccdc30"; transcript_type "protein_coding"; transcript_name "Ccdc30-228"; exon_number 15; exon_id "ENSMUSE00001463632.2"; level 2; protein_id "ENSMUSP00000158825.2"; mgi_id "MGI:1920582"; tag "basic"; tag "appris_alternative_2"; tag "CCDS"; ccdsid "CCDS38861.1"; havana_gene "OTTMUSG00000009337.1"; havana_transcript "OTTMUST00000021236.1";
chr4	HAVANA	CDS	119181198	119181390	0	-	1	gene_id "ENSMUSG00000028637.17"; transcript_id "ENSMUST00000154606.9"; gene_type "protein_coding"; gene_name "Ccdc30"; transcript_type "protein_coding"; transcript_name "Ccdc30-213"; exon_number 10; exon_id "ENSMUSE00000745250.2"; level 2; protein_id "ENSMUSP00000158729.2"; transcript_support_level "1"; mgi_id "MGI:1920582"; tag "CAGE_supported_TSS"; tag "basic"; havana_gene "OTTMUSG00000009337.1"; havana_transcript "OTTMUST00000021241.1";
chr4	HAVANA	CDS	119181198	119181390	0	-	1	gene_id "ENSMUSG00000028637.17"; transcript_id "ENSMUST00000238697.2"; gene_type "protein_coding"; gene_name "Ccdc30"; transcript_type "protein_coding"; transcript_name "Ccdc30-223"; exon_number 15; exon_id "ENSMUSE00001464368.2"; level 2; protein_id "ENSMUSP00000158783.2"; mgi_id "MGI:1920582"; tag "CAGE_supported_TSS"; tag "basic"; tag "Ensembl_canonical"; tag "GENCODE_Primary"; tag "appris_alternative_2"; havana_gene "OTTMUSG00000009337.1"; havana_transcript "OTTMUST00000021244.1";
chr4	HAVANA	CDS	119181198	119181390	0	-	1	gene_id "ENSMUSG00000028637.17"; transcript_id "ENSMUST00000238723.2"; gene_type "protein_coding"; gene_name "Ccdc30"; transcript_type "protein_coding"; transcript_name "Ccdc30-227"; exon_number 11; exon_id "ENSMUSE00001464169.2"; level 2; protein_id "ENSMUSP00000158653.2"; mgi_id "MGI:1920582"; tag "alternative_5_UTR"; tag "CAGE_supported_TSS"; tag "basic"; havana_gene "OTTMUSG00000009337.1"; havana_transcript "OTTMUST00000181308.1";
chr4	HAVANA	CDS	119181198	119181390	0	-	1	gene_id "ENSMUSG00000028637.17"; transcript_id "ENSMUST00000238293.2"; gene_type "protein_coding"; gene_name "Ccdc30"; transcript_type "protein_coding"; transcript_name "Ccdc30-215"; exon_number 15; exon_id "ENSMUSE00001464169.2"; level 2; protein_id "ENSMUSP00000158680.2"; mgi_id "MGI:1920582"; tag "basic"; tag "appris_alternative_2"; havana_gene "OTTMUSG00000009337.1"; havana_transcript "OTTMUST00000021243.1";
chr4	HAVANA	CDS	119181198	119181390	0	-	1	gene_id "ENSMUSG00000028637.17"; transcript_id "ENSMUST00000063642.10"; gene_type "protein_coding"; gene_name "Ccdc30"; transcript_type "protein_coding"; transcript_name "Ccdc30-202"; exon_number 15; exon_id "ENSMUSE00000449263.3"; level 2; protein_id "ENSMUSP00000070621.4"; transcript_support_level "1"; mgi_id "MGI:1920582"; tag "RNA_Seq_supported_only"; tag "basic"; tag "appris_principal_4"; havana_gene "OTTMUSG00000009337.1"; havana_transcript "OTTMUST00000181324.1";
chr4	HAVANA	exon	119181738	119181805	0	-	.	gene_id "ENSMUSG00000028637.17"; transcript_id "ENSMUST00000238759.2"; gene_type "protein_coding"; gene_name "Ccdc30"; transcript_type "protein_coding"; transcript_name "Ccdc30-228"; exon_number 14; exon_id "ENSMUSE00001219039.2"; level 2; protein_id "ENSMUSP00000158825.2"; mgi_id "MGI:1920582"; tag "basic"; tag "appris_alternative_2"; tag "CCDS"; ccdsid "CCDS38861.1"; havana_gene "OTTMUSG00000009337.1"; havana_transcript "OTTMUST00000021236.1";
chr4	HAVANA	CDS	119181738	119181805	0	-	0	gene_id "ENSMUSG00000028637.17"; transcript_id "ENSMUST00000238759.2"; gene_type "protein_coding"; gene_name "Ccdc30"; transcript_type "protein_coding"; transcript_name "Ccdc30-228"; exon_number 14; exon_id "ENSMUSE00001219039.2"; level 2; protein_id "ENSMUSP00000158825.2"; mgi_id "MGI:1920582"; tag "basic"; tag "appris_alternative_2"; tag "CCDS"; ccdsid "CCDS38861.1"; havana_gene "OTTMUSG00000009337.1"; havana_transcript "OTTMUST00000021236.1";
chr4	HAVANA	exon	119181738	119181805	0	-	.	gene_id "ENSMUSG00000028637.17"; transcript_id "ENSMUST00000154606.9"; gene_type "protein_coding"; gene_name "Ccdc30"; transcript_type "protein_coding"; transcript_name "Ccdc30-213"; exon_number 9; exon_id "ENSMUSE00001219039.2"; level 2; protein_id "ENSMUSP00000158729.2"; transcript_support_level "1"; mgi_id "MGI:1920582"; tag "CAGE_supported_TSS"; tag "basic"; havana_gene "OTTMUSG00000009337.1"; havana_transcript "OTTMUST00000021241.1";
chr4	HAVANA	CDS	119181738	119181805	0	-	0	gene_id "ENSMUSG00000028637.17"; transcript_id "ENSMUST00000154606.9"; gene_type "protein_coding"; gene_name "Ccdc30"; transcript_type "protein_coding"; transcript_name "Ccdc30-213"; exon_number 9; exon_id "ENSMUSE00001219039.2"; level 2; protein_id "ENSMUSP00000158729.2"; transcript_support_level "1"; mgi_id "MGI:1920582"; tag "CAGE_supported_TSS"; tag "basic"; havana_gene "OTTMUSG00000009337.1"; havana_transcript "OTTMUST00000021241.1";
chr4	HAVANA	exon	119181738	119181805	0	-	.	gene_id "ENSMUSG00000028637.17"; transcript_id "ENSMUST00000238697.2"; gene_type "protein_coding"; gene_name "Ccdc30"; transcript_type "protein_coding"; transcript_name "Ccdc30-223"; exon_number 14; exon_id "ENSMUSE00001219039.2"; level 2; protein_id "ENSMUSP00000158783.2"; mgi_id "MGI:1920582"; tag "CAGE_supported_TSS"; tag "basic"; tag "Ensembl_canonical"; tag "GENCODE_Primary"; tag "appris_alternative_2"; havana_gene "OTTMUSG00000009337.1"; havana_transcript "OTTMUST00000021244.1";
chr4	HAVANA	CDS	119181738	119181805	0	-	0	gene_id "ENSMUSG00000028637.17"; transcript_id "ENSMUST00000238697.2"; gene_type "protein_coding"; gene_name "Ccdc30"; transcript_type "protein_coding"; transcript_name "Ccdc30-223"; exon_number 14; exon_id "ENSMUSE00001219039.2"; level 2; protein_id "ENSMUSP00000158783.2"; mgi_id "MGI:1920582"; tag "CAGE_supported_TSS"; tag "basic"; tag "Ensembl_canonical"; tag "GENCODE_Primary"; tag "appris_alternative_2"; havana_gene "OTTMUSG00000009337.1"; havana_transcript "OTTMUST00000021244.1";
chr4	HAVANA	exon	119181738	119181805	0	-	.	gene_id "ENSMUSG00000028637.17"; transcript_id "ENSMUST00000238723.2"; gene_type "protein_coding"; gene_name "Ccdc30"; transcript_type "protein_coding"; transcript_name "Ccdc30-227"; exon_number 10; exon_id "ENSMUSE00001219039.2"; level 2; protein_id "ENSMUSP00000158653.2"; mgi_id "MGI:1920582"; tag "alternative_5_UTR"; tag "CAGE_supported_TSS"; tag "basic"; havana_gene "OTTMUSG00000009337.1"; havana_transcript "OTTMUST00000181308.1";
chr4	HAVANA	CDS	119181738	119181805	0	-	0	gene_id "ENSMUSG00000028637.17"; transcript_id "ENSMUST00000238723.2"; gene_type "protein_coding"; gene_name "Ccdc30"; transcript_type "protein_coding"; transcript_name "Ccdc30-227"; exon_number 10; exon_id "ENSMUSE00001219039.2"; level 2; protein_id "ENSMUSP00000158653.2"; mgi_id "MGI:1920582"; tag "alternative_5_UTR"; tag "CAGE_supported_TSS"; tag "basic"; havana_gene "OTTMUSG00000009337.1"; havana_transcript "OTTMUST00000181308.1";
chr4	HAVANA	exon	119181738	119181805	0	-	.	gene_id "ENSMUSG00000028637.17"; transcript_id "ENSMUST00000238293.2"; gene_type "protein_coding"; gene_name "Ccdc30"; transcript_type "protein_coding"; transcript_name "Ccdc30-215"; exon_number 14; exon_id "ENSMUSE00001219039.2"; level 2; protein_id "ENSMUSP00000158680.2"; mgi_id "MGI:1920582"; tag "basic"; tag "appris_alternative_2"; havana_gene "OTTMUSG00000009337.1"; havana_transcript "OTTMUST00000021243.1";
chr4	HAVANA	CDS	119181738	119181805	0	-	0	gene_id "ENSMUSG00000028637.17"; transcript_id "ENSMUST00000238293.2"; gene_type "protein_coding"; gene_name "Ccdc30"; transcript_type "protein_coding"; transcript_name "Ccdc30-215"; exon_number 14; exon_id "ENSMUSE00001219039.2"; level 2; protein_id "ENSMUSP00000158680.2"; mgi_id "MGI:1920582"; tag "basic"; tag "appris_alternative_2"; havana_gene "OTTMUSG00000009337.1"; havana_transcript "OTTMUST00000021243.1";
chr4	HAVANA	exon	119181738	119181805	0	-	.	gene_id "ENSMUSG00000028637.17"; transcript_id "ENSMUST00000063642.10"; gene_type "protein_coding"; gene_name "Ccdc30"; transcript_type "protein_coding"; transcript_name "Ccdc30-202"; exon_number 14; exon_id "ENSMUSE00001219039.2"; level 2; protein_id "ENSMUSP00000070621.4"; transcript_support_level "1"; mgi_id "MGI:1920582"; tag "RNA_Seq_supported_only"; tag "basic"; tag "appris_principal_4"; havana_gene "OTTMUSG00000009337.1"; havana_transcript "OTTMUST00000181324.1";
chr4	HAVANA	CDS	119181738	119181805	0	-	0	gene_id "ENSMUSG00000028637.17"; transcript_id "ENSMUST00000063642.10"; gene_type "protein_coding"; gene_name "Ccdc30"; transcript_type "protein_coding"; transcript_name "Ccdc30-202"; exon_number 14; exon_id "ENSMUSE00001219039.2"; level 2; protein_id "ENSMUSP00000070621.4"; transcript_support_level "1"; mgi_id "MGI:1920582"; tag "RNA_Seq_supported_only"; tag "basic"; tag "appris_principal_4"; havana_gene "OTTMUSG00000009337.1"; havana_transcript "OTTMUST00000181324.1";
chr4	ENSEMBL_gcm37	exon	119181738	119181805	0.875118660768733	-	.	gene_id "ENSMUSG00000028637.17"; transcript_id "ENSMUSG00000028637.17_tx_12"; exon_id "chr4_119181738_119181805_-"; exonnum "16"; txlen "2588";
chr4	ENSEMBL_gcm37	exon	119181738	119181805	0.832163952336595	-	.	gene_id "ENSMUSG00000028637.17"; transcript_id "ENSMUSG00000028637.17_tx_13"; exon_id "chr4_119181738_119181805_-"; exonnum "15"; txlen "2643";
chr4	ENSEMBL_gcm37	exon	119181738	119181805	0.823084578236538	-	.	gene_id "ENSMUSG00000028637.17"; transcript_id "ENSMUSG00000028637.17_tx_14"; exon_id "chr4_119181738_119181805_-"; exonnum "11"; txlen "1849";
chr4	ENSEMBL_gcm37	exon	119181738	119181805	0.728477155450729	-	.	gene_id "ENSMUSG00000028637.17"; transcript_id "ENSMUSG00000028637.17_tx_18"; exon_id "chr4_119181738_119181805_-"; exonnum "12"; txlen "1998";
chr4	ENSEMBL_gcm37	exon	119181738	119181805	0.68710521063563	-	.	gene_id "ENSMUSG00000028637.17"; transcript_id "ENSMUSG00000028637.17_tx_20"; exon_id "chr4_119181738_119181805_-"; exonnum "7"; txlen "1257";
chr4	ENSEMBL_gcm37	exon	119181738	119181805	0.582397150849427	-	.	gene_id "ENSMUSG00000028637.17"; transcript_id "ENSMUSG00000028637.17_tx_22"; exon_id "chr4_119181738_119181805_-"; exonnum "16"; txlen "2798";
chr4	ENSEMBL_gcm37	exon	119181738	119181805	0.518611196497361	-	.	gene_id "ENSMUSG00000028637.17"; transcript_id "ENSMUSG00000028637.17_tx_25"; exon_id "chr4_119181738_119181805_-"; exonnum "8"; txlen "1406";
chr4	ENSEMBL_gcm37	exon	119181738	119181805	0.501419340764787	-	.	gene_id "ENSMUSG00000028637.17"; transcript_id "ENSMUSG00000028637.17_tx_26"; exon_id "chr4_119181738_119181805_-"; exonnum "11"; txlen "1791";
chr4	ENSEMBL_gcm37	exon	119181738	119181805	0.501419340764787	-	.	gene_id "ENSMUSG00000028637.17"; transcript_id "ENSMUSG00000028637.17_tx_27"; exon_id "chr4_119181738_119181805_-"; exonnum "12"; txlen "1934";
chr4	ENSEMBL_gcm37	exon	119181738	119181805	0.501419340764787	-	.	gene_id "ENSMUSG00000028637.17"; transcript_id "ENSMUSG00000028637.17_tx_28"; exon_id "chr4_119181738_119181805_-"; exonnum "16"; txlen "2530";
chr4	ENSEMBL_gcm37	exon	119181738	119181805	0.501419340764787	-	.	gene_id "ENSMUSG00000028637.17"; transcript_id "ENSMUSG00000028637.17_tx_29"; exon_id "chr4_119181738_119181805_-"; exonnum "13"; txlen "2083";
chr4	ENSEMBL_gcm37	exon	119181738	119181805	0.501419340764787	-	.	gene_id "ENSMUSG00000028637.17"; transcript_id "ENSMUSG00000028637.17_tx_30"; exon_id "chr4_119181738_119181805_-"; exonnum "17"; txlen "2673";
chr4	ENSEMBL_gcm37	exon	119181738	119181805	0.501419340764787	-	.	gene_id "ENSMUSG00000028637.17"; transcript_id "ENSMUSG00000028637.17_tx_31"; exon_id "chr4_119181738_119181805_-"; exonnum "18"; txlen "2822";
chr4	ENSEMBL_gcm37	exon	119181738	119181805	0.473619281264444	-	.	gene_id "ENSMUSG00000028637.17"; transcript_id "ENSMUSG00000028637.17_tx_32"; exon_id "chr4_119181738_119181805_-"; exonnum "14"; txlen "2519";
chr4	ENSEMBL_gcm37	exon	119181738	119181805	0.335243573463998	-	.	gene_id "ENSMUSG00000028637.17"; transcript_id "ENSMUSG00000028637.17_tx_36"; exon_id "chr4_119181738_119181805_-"; exonnum "15"; txlen "2689";
chr4	ENSEMBL_gcm37	exon	119181738	119181805	0.307474124053879	-	.	gene_id "ENSMUSG00000028637.17"; transcript_id "ENSMUSG00000028637.17_tx_37"; exon_id "chr4_119181738_119181805_-"; exonnum "15"; txlen "2482";
chr4	ENSEMBL_gcm37	exon	119181738	119181805	0.307474124053879	-	.	gene_id "ENSMUSG00000028637.17"; transcript_id "ENSMUSG00000028637.17_tx_38"; exon_id "chr4_119181738_119181805_-"; exonnum "16"; txlen "2631";
chr4	ENSEMBL_gcm37	exon	119181738	119181805	0.307474124053879	-	.	gene_id "ENSMUSG00000028637.17"; transcript_id "ENSMUSG00000028637.17_tx_39"; exon_id "chr4_119181738_119181805_-"; exonnum "15"; txlen "2424";
chr4	ENSEMBL_gcm37	exon	119181738	119181805	0.307474124053879	-	.	gene_id "ENSMUSG00000028637.17"; transcript_id "ENSMUSG00000028637.17_tx_40"; exon_id "chr4_119181738_119181805_-"; exonnum "16"; txlen "2567";
chr4	ENSEMBL_gcm37	exon	119181738	119181805	0.307474124053879	-	.	gene_id "ENSMUSG00000028637.17"; transcript_id "ENSMUSG00000028637.17_tx_41"; exon_id "chr4_119181738_119181805_-"; exonnum "17"; txlen "2716";
chr4	ENSEMBL_gcm37	exon	119181738	119181805	0.216943618039915	-	.	gene_id "ENSMUSG00000028637.17"; transcript_id "ENSMUSG00000028637.17_tx_45"; exon_id "chr4_119181738_119181805_-"; exonnum "15"; txlen "2684";
chr4	ENSEMBL_gcm37	exon	119181738	119181805	0.137180763039423	-	.	gene_id "ENSMUSG00000028637.17"; transcript_id "ENSMUSG00000028637.17_tx_51"; exon_id "chr4_119181738_119181805_-"; exonnum "24"; txlen "3774";
chr4	ENSEMBL_gcm37	exon	119181738	119181805	0.137180763039423	-	.	gene_id "ENSMUSG00000028637.17"; transcript_id "ENSMUSG00000028637.17_tx_52"; exon_id "chr4_119181738_119181805_-"; exonnum "24"; txlen "3600";
chr4	HAVANA	transcript	119186683	119188645	0	-	.	gene_id "ENSMUSG00000028637.17"; transcript_id "ENSMUST00000238511.2"; gene_type "protein_coding"; gene_name "Ccdc30"; transcript_type "retained_intron"; transcript_name "Ccdc30-219"; level 2; mgi_id "MGI:1920582"; havana_gene "OTTMUSG00000009337.1"; havana_transcript "OTTMUST00000181313.1";
chr4	HAVANA	exon	119186683	119188645	0	-	.	gene_id "ENSMUSG00000028637.17"; transcript_id "ENSMUST00000238511.2"; gene_type "protein_coding"; gene_name "Ccdc30"; transcript_type "retained_intron"; transcript_name "Ccdc30-219"; exon_number 1; exon_id "ENSMUSE00001464031.2"; level 2; mgi_id "MGI:1920582"; havana_gene "OTTMUSG00000009337.1"; havana_transcript "OTTMUST00000181313.1";
chr4	HAVANA	exon	119188320	119188434	0	-	.	gene_id "ENSMUSG00000028637.17"; transcript_id "ENSMUST00000238759.2"; gene_type "protein_coding"; gene_name "Ccdc30"; transcript_type "protein_coding"; transcript_name "Ccdc30-228"; exon_number 13; exon_id "ENSMUSE00001260124.2"; level 2; protein_id "ENSMUSP00000158825.2"; mgi_id "MGI:1920582"; tag "basic"; tag "appris_alternative_2"; tag "CCDS"; ccdsid "CCDS38861.1"; havana_gene "OTTMUSG00000009337.1"; havana_transcript "OTTMUST00000021236.1";
chr4	HAVANA	CDS	119188320	119188434	0	-	1	gene_id "ENSMUSG00000028637.17"; transcript_id "ENSMUST00000238759.2"; gene_type "protein_coding"; gene_name "Ccdc30"; transcript_type "protein_coding"; transcript_name "Ccdc30-228"; exon_number 13; exon_id "ENSMUSE00001260124.2"; level 2; protein_id "ENSMUSP00000158825.2"; mgi_id "MGI:1920582"; tag "basic"; tag "appris_alternative_2"; tag "CCDS"; ccdsid "CCDS38861.1"; havana_gene "OTTMUSG00000009337.1"; havana_transcript "OTTMUST00000021236.1";
chr4	HAVANA	exon	119188320	119188434	0	-	.	gene_id "ENSMUSG00000028637.17"; transcript_id "ENSMUST00000154606.9"; gene_type "protein_coding"; gene_name "Ccdc30"; transcript_type "protein_coding"; transcript_name "Ccdc30-213"; exon_number 8; exon_id "ENSMUSE00001260124.2"; level 2; protein_id "ENSMUSP00000158729.2"; transcript_support_level "1"; mgi_id "MGI:1920582"; tag "CAGE_supported_TSS"; tag "basic"; havana_gene "OTTMUSG00000009337.1"; havana_transcript "OTTMUST00000021241.1";
chr4	HAVANA	CDS	119188320	119188434	0	-	1	gene_id "ENSMUSG00000028637.17"; transcript_id "ENSMUST00000154606.9"; gene_type "protein_coding"; gene_name "Ccdc30"; transcript_type "protein_coding"; transcript_name "Ccdc30-213"; exon_number 8; exon_id "ENSMUSE00001260124.2"; level 2; protein_id "ENSMUSP00000158729.2"; transcript_support_level "1"; mgi_id "MGI:1920582"; tag "CAGE_supported_TSS"; tag "basic"; havana_gene "OTTMUSG00000009337.1"; havana_transcript "OTTMUST00000021241.1";
chr4	HAVANA	exon	119188320	119188434	0	-	.	gene_id "ENSMUSG00000028637.17"; transcript_id "ENSMUST00000238697.2"; gene_type "protein_coding"; gene_name "Ccdc30"; transcript_type "protein_coding"; transcript_name "Ccdc30-223"; exon_number 13; exon_id "ENSMUSE00001260124.2"; level 2; protein_id "ENSMUSP00000158783.2"; mgi_id "MGI:1920582"; tag "CAGE_supported_TSS"; tag "basic"; tag "Ensembl_canonical"; tag "GENCODE_Primary"; tag "appris_alternative_2"; havana_gene "OTTMUSG00000009337.1"; havana_transcript "OTTMUST00000021244.1";
chr4	HAVANA	CDS	119188320	119188434	0	-	1	gene_id "ENSMUSG00000028637.17"; transcript_id "ENSMUST00000238697.2"; gene_type "protein_coding"; gene_name "Ccdc30"; transcript_type "protein_coding"; transcript_name "Ccdc30-223"; exon_number 13; exon_id "ENSMUSE00001260124.2"; level 2; protein_id "ENSMUSP00000158783.2"; mgi_id "MGI:1920582"; tag "CAGE_supported_TSS"; tag "basic"; tag "Ensembl_canonical"; tag "GENCODE_Primary"; tag "appris_alternative_2"; havana_gene "OTTMUSG00000009337.1"; havana_transcript "OTTMUST00000021244.1";
chr4	HAVANA	exon	119188320	119188434	0	-	.	gene_id "ENSMUSG00000028637.17"; transcript_id "ENSMUST00000238723.2"; gene_type "protein_coding"; gene_name "Ccdc30"; transcript_type "protein_coding"; transcript_name "Ccdc30-227"; exon_number 9; exon_id "ENSMUSE00001260124.2"; level 2; protein_id "ENSMUSP00000158653.2"; mgi_id "MGI:1920582"; tag "alternative_5_UTR"; tag "CAGE_supported_TSS"; tag "basic"; havana_gene "OTTMUSG00000009337.1"; havana_transcript "OTTMUST00000181308.1";
chr4	HAVANA	CDS	119188320	119188434	0	-	1	gene_id "ENSMUSG00000028637.17"; transcript_id "ENSMUST00000238723.2"; gene_type "protein_coding"; gene_name "Ccdc30"; transcript_type "protein_coding"; transcript_name "Ccdc30-227"; exon_number 9; exon_id "ENSMUSE00001260124.2"; level 2; protein_id "ENSMUSP00000158653.2"; mgi_id "MGI:1920582"; tag "alternative_5_UTR"; tag "CAGE_supported_TSS"; tag "basic"; havana_gene "OTTMUSG00000009337.1"; havana_transcript "OTTMUST00000181308.1";
chr4	HAVANA	exon	119188320	119188434	0	-	.	gene_id "ENSMUSG00000028637.17"; transcript_id "ENSMUST00000238293.2"; gene_type "protein_coding"; gene_name "Ccdc30"; transcript_type "protein_coding"; transcript_name "Ccdc30-215"; exon_number 13; exon_id "ENSMUSE00001260124.2"; level 2; protein_id "ENSMUSP00000158680.2"; mgi_id "MGI:1920582"; tag "basic"; tag "appris_alternative_2"; havana_gene "OTTMUSG00000009337.1"; havana_transcript "OTTMUST00000021243.1";
chr4	HAVANA	CDS	119188320	119188434	0	-	1	gene_id "ENSMUSG00000028637.17"; transcript_id "ENSMUST00000238293.2"; gene_type "protein_coding"; gene_name "Ccdc30"; transcript_type "protein_coding"; transcript_name "Ccdc30-215"; exon_number 13; exon_id "ENSMUSE00001260124.2"; level 2; protein_id "ENSMUSP00000158680.2"; mgi_id "MGI:1920582"; tag "basic"; tag "appris_alternative_2"; havana_gene "OTTMUSG00000009337.1"; havana_transcript "OTTMUST00000021243.1";
chr4	HAVANA	exon	119188320	119188434	0	-	.	gene_id "ENSMUSG00000028637.17"; transcript_id "ENSMUST00000063642.10"; gene_type "protein_coding"; gene_name "Ccdc30"; transcript_type "protein_coding"; transcript_name "Ccdc30-202"; exon_number 13; exon_id "ENSMUSE00001260124.2"; level 2; protein_id "ENSMUSP00000070621.4"; transcript_support_level "1"; mgi_id "MGI:1920582"; tag "RNA_Seq_supported_only"; tag "basic"; tag "appris_principal_4"; havana_gene "OTTMUSG00000009337.1"; havana_transcript "OTTMUST00000181324.1";
chr4	HAVANA	CDS	119188320	119188434	0	-	1	gene_id "ENSMUSG00000028637.17"; transcript_id "ENSMUST00000063642.10"; gene_type "protein_coding"; gene_name "Ccdc30"; transcript_type "protein_coding"; transcript_name "Ccdc30-202"; exon_number 13; exon_id "ENSMUSE00001260124.2"; level 2; protein_id "ENSMUSP00000070621.4"; transcript_support_level "1"; mgi_id "MGI:1920582"; tag "RNA_Seq_supported_only"; tag "basic"; tag "appris_principal_4"; havana_gene "OTTMUSG00000009337.1"; havana_transcript "OTTMUST00000181324.1";
chr4	ENSEMBL_gcm37	exon	119188320	119188434	0.875118660768733	-	.	gene_id "ENSMUSG00000028637.17"; transcript_id "ENSMUSG00000028637.17_tx_12"; exon_id "chr4_119188320_119188434_-"; exonnum "15"; txlen "2588";
chr4	ENSEMBL_gcm37	exon	119188320	119188434	0.832163952336595	-	.	gene_id "ENSMUSG00000028637.17"; transcript_id "ENSMUSG00000028637.17_tx_13"; exon_id "chr4_119188320_119188434_-"; exonnum "14"; txlen "2643";
chr4	ENSEMBL_gcm37	exon	119188320	119188434	0.823084578236538	-	.	gene_id "ENSMUSG00000028637.17"; transcript_id "ENSMUSG00000028637.17_tx_14"; exon_id "chr4_119188320_119188434_-"; exonnum "10"; txlen "1849";
chr4	ENSEMBL_gcm37	exon	119188320	119188434	0.728477155450729	-	.	gene_id "ENSMUSG00000028637.17"; transcript_id "ENSMUSG00000028637.17_tx_18"; exon_id "chr4_119188320_119188434_-"; exonnum "11"; txlen "1998";
chr4	ENSEMBL_gcm37	exon	119188320	119188434	0.68710521063563	-	.	gene_id "ENSMUSG00000028637.17"; transcript_id "ENSMUSG00000028637.17_tx_20"; exon_id "chr4_119188320_119188434_-"; exonnum "6"; txlen "1257";
chr4	ENSEMBL_gcm37	exon	119188320	119188434	0.582397150849427	-	.	gene_id "ENSMUSG00000028637.17"; transcript_id "ENSMUSG00000028637.17_tx_22"; exon_id "chr4_119188320_119188434_-"; exonnum "15"; txlen "2798";
chr4	ENSEMBL_gcm37	exon	119188320	119188434	0.518611196497361	-	.	gene_id "ENSMUSG00000028637.17"; transcript_id "ENSMUSG00000028637.17_tx_25"; exon_id "chr4_119188320_119188434_-"; exonnum "7"; txlen "1406";
chr4	ENSEMBL_gcm37	exon	119188320	119188434	0.501419340764787	-	.	gene_id "ENSMUSG00000028637.17"; transcript_id "ENSMUSG00000028637.17_tx_26"; exon_id "chr4_119188320_119188434_-"; exonnum "10"; txlen "1791";
chr4	ENSEMBL_gcm37	exon	119188320	119188434	0.501419340764787	-	.	gene_id "ENSMUSG00000028637.17"; transcript_id "ENSMUSG00000028637.17_tx_27"; exon_id "chr4_119188320_119188434_-"; exonnum "11"; txlen "1934";
chr4	ENSEMBL_gcm37	exon	119188320	119188434	0.501419340764787	-	.	gene_id "ENSMUSG00000028637.17"; transcript_id "ENSMUSG00000028637.17_tx_28"; exon_id "chr4_119188320_119188434_-"; exonnum "15"; txlen "2530";
chr4	ENSEMBL_gcm37	exon	119188320	119188434	0.501419340764787	-	.	gene_id "ENSMUSG00000028637.17"; transcript_id "ENSMUSG00000028637.17_tx_29"; exon_id "chr4_119188320_119188434_-"; exonnum "12"; txlen "2083";
chr4	ENSEMBL_gcm37	exon	119188320	119188434	0.501419340764787	-	.	gene_id "ENSMUSG00000028637.17"; transcript_id "ENSMUSG00000028637.17_tx_30"; exon_id "chr4_119188320_119188434_-"; exonnum "16"; txlen "2673";
chr4	ENSEMBL_gcm37	exon	119188320	119188434	0.501419340764787	-	.	gene_id "ENSMUSG00000028637.17"; transcript_id "ENSMUSG00000028637.17_tx_31"; exon_id "chr4_119188320_119188434_-"; exonnum "17"; txlen "2822";
chr4	ENSEMBL_gcm37	exon	119188320	119188434	0.473619281264444	-	.	gene_id "ENSMUSG00000028637.17"; transcript_id "ENSMUSG00000028637.17_tx_32"; exon_id "chr4_119188320_119188434_-"; exonnum "13"; txlen "2519";
chr4	ENSEMBL_gcm37	exon	119188320	119188434	0.335243573463998	-	.	gene_id "ENSMUSG00000028637.17"; transcript_id "ENSMUSG00000028637.17_tx_36"; exon_id "chr4_119188320_119188434_-"; exonnum "14"; txlen "2689";
chr4	ENSEMBL_gcm37	exon	119188320	119188434	0.307474124053879	-	.	gene_id "ENSMUSG00000028637.17"; transcript_id "ENSMUSG00000028637.17_tx_37"; exon_id "chr4_119188320_119188434_-"; exonnum "14"; txlen "2482";
chr4	ENSEMBL_gcm37	exon	119188320	119188434	0.307474124053879	-	.	gene_id "ENSMUSG00000028637.17"; transcript_id "ENSMUSG00000028637.17_tx_38"; exon_id "chr4_119188320_119188434_-"; exonnum "15"; txlen "2631";
chr4	ENSEMBL_gcm37	exon	119188320	119188434	0.307474124053879	-	.	gene_id "ENSMUSG00000028637.17"; transcript_id "ENSMUSG00000028637.17_tx_39"; exon_id "chr4_119188320_119188434_-"; exonnum "14"; txlen "2424";
chr4	ENSEMBL_gcm37	exon	119188320	119188434	0.307474124053879	-	.	gene_id "ENSMUSG00000028637.17"; transcript_id "ENSMUSG00000028637.17_tx_40"; exon_id "chr4_119188320_119188434_-"; exonnum "15"; txlen "2567";
chr4	ENSEMBL_gcm37	exon	119188320	119188434	0.307474124053879	-	.	gene_id "ENSMUSG00000028637.17"; transcript_id "ENSMUSG00000028637.17_tx_41"; exon_id "chr4_119188320_119188434_-"; exonnum "16"; txlen "2716";
chr4	ENSEMBL_gcm37	exon	119188320	119188434	0.216943618039915	-	.	gene_id "ENSMUSG00000028637.17"; transcript_id "ENSMUSG00000028637.17_tx_45"; exon_id "chr4_119188320_119188434_-"; exonnum "14"; txlen "2684";
chr4	ENSEMBL_gcm37	exon	119188320	119188434	0.137180763039423	-	.	gene_id "ENSMUSG00000028637.17"; transcript_id "ENSMUSG00000028637.17_tx_51"; exon_id "chr4_119188320_119188434_-"; exonnum "23"; txlen "3774";
chr4	ENSEMBL_gcm37	exon	119188320	119188434	0.137180763039423	-	.	gene_id "ENSMUSG00000028637.17"; transcript_id "ENSMUSG00000028637.17_tx_52"; exon_id "chr4_119188320_119188434_-"; exonnum "23"; txlen "3600";
chr4	HAVANA	exon	119188380	119188434	0	-	.	gene_id "ENSMUSG00000028637.17"; transcript_id "ENSMUST00000238704.2"; gene_type "protein_coding"; gene_name "Ccdc30"; transcript_type "protein_coding"; transcript_name "Ccdc30-224"; exon_number 13; exon_id "ENSMUSE00001285543.3"; level 2; protein_id "ENSMUSP00000158622.2"; mgi_id "MGI:1920582"; tag "mRNA_end_NF"; tag "cds_end_NF"; tag "CAGE_supported_TSS"; tag "NAGNAG_splice_site"; tag "not_organism_supported"; havana_gene "OTTMUSG00000009337.1"; havana_transcript "OTTMUST00000181310.1";
chr4	HAVANA	CDS	119188380	119188434	0	-	1	gene_id "ENSMUSG00000028637.17"; transcript_id "ENSMUST00000238704.2"; gene_type "protein_coding"; gene_name "Ccdc30"; transcript_type "protein_coding"; transcript_name "Ccdc30-224"; exon_number 13; exon_id "ENSMUSE00001285543.3"; level 2; protein_id "ENSMUSP00000158622.2"; mgi_id "MGI:1920582"; tag "mRNA_end_NF"; tag "cds_end_NF"; tag "CAGE_supported_TSS"; tag "NAGNAG_splice_site"; tag "not_organism_supported"; havana_gene "OTTMUSG00000009337.1"; havana_transcript "OTTMUST00000181310.1";
chr4	HAVANA	transcript	119188380	119240977	0	-	.	gene_id "ENSMUSG00000028637.17"; transcript_id "ENSMUST00000238704.2"; gene_type "protein_coding"; gene_name "Ccdc30"; transcript_type "protein_coding"; transcript_name "Ccdc30-224"; level 2; protein_id "ENSMUSP00000158622.2"; mgi_id "MGI:1920582"; tag "mRNA_end_NF"; tag "cds_end_NF"; tag "CAGE_supported_TSS"; tag "NAGNAG_splice_site"; tag "not_organism_supported"; havana_gene "OTTMUSG00000009337.1"; havana_transcript "OTTMUST00000181310.1";
chr4	HAVANA	exon	119188679	119188812	0	-	.	gene_id "ENSMUSG00000028637.17"; transcript_id "ENSMUST00000238704.2"; gene_type "protein_coding"; gene_name "Ccdc30"; transcript_type "protein_coding"; transcript_name "Ccdc30-224"; exon_number 12; exon_id "ENSMUSE00001248541.3"; level 2; protein_id "ENSMUSP00000158622.2"; mgi_id "MGI:1920582"; tag "mRNA_end_NF"; tag "cds_end_NF"; tag "CAGE_supported_TSS"; tag "NAGNAG_splice_site"; tag "not_organism_supported"; havana_gene "OTTMUSG00000009337.1"; havana_transcript "OTTMUST00000181310.1";
chr4	HAVANA	CDS	119188679	119188812	0	-	0	gene_id "ENSMUSG00000028637.17"; transcript_id "ENSMUST00000238704.2"; gene_type "protein_coding"; gene_name "Ccdc30"; transcript_type "protein_coding"; transcript_name "Ccdc30-224"; exon_number 12; exon_id "ENSMUSE00001248541.3"; level 2; protein_id "ENSMUSP00000158622.2"; mgi_id "MGI:1920582"; tag "mRNA_end_NF"; tag "cds_end_NF"; tag "CAGE_supported_TSS"; tag "NAGNAG_splice_site"; tag "not_organism_supported"; havana_gene "OTTMUSG00000009337.1"; havana_transcript "OTTMUST00000181310.1";
chr4	HAVANA	exon	119188679	119188815	0	-	.	gene_id "ENSMUSG00000028637.17"; transcript_id "ENSMUST00000238759.2"; gene_type "protein_coding"; gene_name "Ccdc30"; transcript_type "protein_coding"; transcript_name "Ccdc30-228"; exon_number 12; exon_id "ENSMUSE00001288125.2"; level 2; protein_id "ENSMUSP00000158825.2"; mgi_id "MGI:1920582"; tag "basic"; tag "appris_alternative_2"; tag "CCDS"; ccdsid "CCDS38861.1"; havana_gene "OTTMUSG00000009337.1"; havana_transcript "OTTMUST00000021236.1";
chr4	HAVANA	CDS	119188679	119188815	0	-	0	gene_id "ENSMUSG00000028637.17"; transcript_id "ENSMUST00000238759.2"; gene_type "protein_coding"; gene_name "Ccdc30"; transcript_type "protein_coding"; transcript_name "Ccdc30-228"; exon_number 12; exon_id "ENSMUSE00001288125.2"; level 2; protein_id "ENSMUSP00000158825.2"; mgi_id "MGI:1920582"; tag "basic"; tag "appris_alternative_2"; tag "CCDS"; ccdsid "CCDS38861.1"; havana_gene "OTTMUSG00000009337.1"; havana_transcript "OTTMUST00000021236.1";
chr4	HAVANA	exon	119188679	119188815	0	-	.	gene_id "ENSMUSG00000028637.17"; transcript_id "ENSMUST00000154606.9"; gene_type "protein_coding"; gene_name "Ccdc30"; transcript_type "protein_coding"; transcript_name "Ccdc30-213"; exon_number 7; exon_id "ENSMUSE00001288125.2"; level 2; protein_id "ENSMUSP00000158729.2"; transcript_support_level "1"; mgi_id "MGI:1920582"; tag "CAGE_supported_TSS"; tag "basic"; havana_gene "OTTMUSG00000009337.1"; havana_transcript "OTTMUST00000021241.1";
chr4	HAVANA	CDS	119188679	119188815	0	-	0	gene_id "ENSMUSG00000028637.17"; transcript_id "ENSMUST00000154606.9"; gene_type "protein_coding"; gene_name "Ccdc30"; transcript_type "protein_coding"; transcript_name "Ccdc30-213"; exon_number 7; exon_id "ENSMUSE00001288125.2"; level 2; protein_id "ENSMUSP00000158729.2"; transcript_support_level "1"; mgi_id "MGI:1920582"; tag "CAGE_supported_TSS"; tag "basic"; havana_gene "OTTMUSG00000009337.1"; havana_transcript "OTTMUST00000021241.1";
chr4	HAVANA	exon	119188679	119188815	0	-	.	gene_id "ENSMUSG00000028637.17"; transcript_id "ENSMUST00000238697.2"; gene_type "protein_coding"; gene_name "Ccdc30"; transcript_type "protein_coding"; transcript_name "Ccdc30-223"; exon_number 12; exon_id "ENSMUSE00001288125.2"; level 2; protein_id "ENSMUSP00000158783.2"; mgi_id "MGI:1920582"; tag "CAGE_supported_TSS"; tag "basic"; tag "Ensembl_canonical"; tag "GENCODE_Primary"; tag "appris_alternative_2"; havana_gene "OTTMUSG00000009337.1"; havana_transcript "OTTMUST00000021244.1";
chr4	HAVANA	CDS	119188679	119188815	0	-	0	gene_id "ENSMUSG00000028637.17"; transcript_id "ENSMUST00000238697.2"; gene_type "protein_coding"; gene_name "Ccdc30"; transcript_type "protein_coding"; transcript_name "Ccdc30-223"; exon_number 12; exon_id "ENSMUSE00001288125.2"; level 2; protein_id "ENSMUSP00000158783.2"; mgi_id "MGI:1920582"; tag "CAGE_supported_TSS"; tag "basic"; tag "Ensembl_canonical"; tag "GENCODE_Primary"; tag "appris_alternative_2"; havana_gene "OTTMUSG00000009337.1"; havana_transcript "OTTMUST00000021244.1";
chr4	HAVANA	exon	119188679	119188815	0	-	.	gene_id "ENSMUSG00000028637.17"; transcript_id "ENSMUST00000238723.2"; gene_type "protein_coding"; gene_name "Ccdc30"; transcript_type "protein_coding"; transcript_name "Ccdc30-227"; exon_number 8; exon_id "ENSMUSE00001288125.2"; level 2; protein_id "ENSMUSP00000158653.2"; mgi_id "MGI:1920582"; tag "alternative_5_UTR"; tag "CAGE_supported_TSS"; tag "basic"; havana_gene "OTTMUSG00000009337.1"; havana_transcript "OTTMUST00000181308.1";
chr4	HAVANA	CDS	119188679	119188815	0	-	0	gene_id "ENSMUSG00000028637.17"; transcript_id "ENSMUST00000238723.2"; gene_type "protein_coding"; gene_name "Ccdc30"; transcript_type "protein_coding"; transcript_name "Ccdc30-227"; exon_number 8; exon_id "ENSMUSE00001288125.2"; level 2; protein_id "ENSMUSP00000158653.2"; mgi_id "MGI:1920582"; tag "alternative_5_UTR"; tag "CAGE_supported_TSS"; tag "basic"; havana_gene "OTTMUSG00000009337.1"; havana_transcript "OTTMUST00000181308.1";
chr4	HAVANA	exon	119188679	119188815	0	-	.	gene_id "ENSMUSG00000028637.17"; transcript_id "ENSMUST00000238293.2"; gene_type "protein_coding"; gene_name "Ccdc30"; transcript_type "protein_coding"; transcript_name "Ccdc30-215"; exon_number 12; exon_id "ENSMUSE00001288125.2"; level 2; protein_id "ENSMUSP00000158680.2"; mgi_id "MGI:1920582"; tag "basic"; tag "appris_alternative_2"; havana_gene "OTTMUSG00000009337.1"; havana_transcript "OTTMUST00000021243.1";
chr4	HAVANA	CDS	119188679	119188815	0	-	0	gene_id "ENSMUSG00000028637.17"; transcript_id "ENSMUST00000238293.2"; gene_type "protein_coding"; gene_name "Ccdc30"; transcript_type "protein_coding"; transcript_name "Ccdc30-215"; exon_number 12; exon_id "ENSMUSE00001288125.2"; level 2; protein_id "ENSMUSP00000158680.2"; mgi_id "MGI:1920582"; tag "basic"; tag "appris_alternative_2"; havana_gene "OTTMUSG00000009337.1"; havana_transcript "OTTMUST00000021243.1";
chr4	HAVANA	exon	119188679	119188815	0	-	.	gene_id "ENSMUSG00000028637.17"; transcript_id "ENSMUST00000063642.10"; gene_type "protein_coding"; gene_name "Ccdc30"; transcript_type "protein_coding"; transcript_name "Ccdc30-202"; exon_number 12; exon_id "ENSMUSE00001288125.2"; level 2; protein_id "ENSMUSP00000070621.4"; transcript_support_level "1"; mgi_id "MGI:1920582"; tag "RNA_Seq_supported_only"; tag "basic"; tag "appris_principal_4"; havana_gene "OTTMUSG00000009337.1"; havana_transcript "OTTMUST00000181324.1";
chr4	HAVANA	CDS	119188679	119188815	0	-	0	gene_id "ENSMUSG00000028637.17"; transcript_id "ENSMUST00000063642.10"; gene_type "protein_coding"; gene_name "Ccdc30"; transcript_type "protein_coding"; transcript_name "Ccdc30-202"; exon_number 12; exon_id "ENSMUSE00001288125.2"; level 2; protein_id "ENSMUSP00000070621.4"; transcript_support_level "1"; mgi_id "MGI:1920582"; tag "RNA_Seq_supported_only"; tag "basic"; tag "appris_principal_4"; havana_gene "OTTMUSG00000009337.1"; havana_transcript "OTTMUST00000181324.1";
chr4	ENSEMBL_gcm37	exon	119188679	119188815	0.875118660768733	-	.	gene_id "ENSMUSG00000028637.17"; transcript_id "ENSMUSG00000028637.17_tx_12"; exon_id "chr4_119188679_119188815_-"; exonnum "14"; txlen "2588";
chr4	ENSEMBL_gcm37	exon	119188679	119188815	0.832163952336595	-	.	gene_id "ENSMUSG00000028637.17"; transcript_id "ENSMUSG00000028637.17_tx_13"; exon_id "chr4_119188679_119188815_-"; exonnum "13"; txlen "2643";
chr4	ENSEMBL_gcm37	exon	119188679	119188815	0.823084578236538	-	.	gene_id "ENSMUSG00000028637.17"; transcript_id "ENSMUSG00000028637.17_tx_14"; exon_id "chr4_119188679_119188815_-"; exonnum "9"; txlen "1849";
chr4	ENSEMBL_gcm37	exon	119188679	119188815	0.728477155450729	-	.	gene_id "ENSMUSG00000028637.17"; transcript_id "ENSMUSG00000028637.17_tx_18"; exon_id "chr4_119188679_119188815_-"; exonnum "10"; txlen "1998";
chr4	ENSEMBL_gcm37	exon	119188679	119188815	0.68710521063563	-	.	gene_id "ENSMUSG00000028637.17"; transcript_id "ENSMUSG00000028637.17_tx_20"; exon_id "chr4_119188679_119188815_-"; exonnum "5"; txlen "1257";
chr4	ENSEMBL_gcm37	exon	119188679	119188815	0.582397150849427	-	.	gene_id "ENSMUSG00000028637.17"; transcript_id "ENSMUSG00000028637.17_tx_22"; exon_id "chr4_119188679_119188815_-"; exonnum "14"; txlen "2798";
chr4	ENSEMBL_gcm37	exon	119188679	119188815	0.518611196497361	-	.	gene_id "ENSMUSG00000028637.17"; transcript_id "ENSMUSG00000028637.17_tx_25"; exon_id "chr4_119188679_119188815_-"; exonnum "6"; txlen "1406";
chr4	ENSEMBL_gcm37	exon	119188679	119188815	0.501419340764787	-	.	gene_id "ENSMUSG00000028637.17"; transcript_id "ENSMUSG00000028637.17_tx_26"; exon_id "chr4_119188679_119188815_-"; exonnum "9"; txlen "1791";
chr4	ENSEMBL_gcm37	exon	119188679	119188815	0.501419340764787	-	.	gene_id "ENSMUSG00000028637.17"; transcript_id "ENSMUSG00000028637.17_tx_27"; exon_id "chr4_119188679_119188815_-"; exonnum "10"; txlen "1934";
chr4	ENSEMBL_gcm37	exon	119188679	119188815	0.501419340764787	-	.	gene_id "ENSMUSG00000028637.17"; transcript_id "ENSMUSG00000028637.17_tx_28"; exon_id "chr4_119188679_119188815_-"; exonnum "14"; txlen "2530";
chr4	ENSEMBL_gcm37	exon	119188679	119188815	0.501419340764787	-	.	gene_id "ENSMUSG00000028637.17"; transcript_id "ENSMUSG00000028637.17_tx_29"; exon_id "chr4_119188679_119188815_-"; exonnum "11"; txlen "2083";
chr4	ENSEMBL_gcm37	exon	119188679	119188815	0.501419340764787	-	.	gene_id "ENSMUSG00000028637.17"; transcript_id "ENSMUSG00000028637.17_tx_30"; exon_id "chr4_119188679_119188815_-"; exonnum "15"; txlen "2673";
chr4	ENSEMBL_gcm37	exon	119188679	119188815	0.501419340764787	-	.	gene_id "ENSMUSG00000028637.17"; transcript_id "ENSMUSG00000028637.17_tx_31"; exon_id "chr4_119188679_119188815_-"; exonnum "16"; txlen "2822";
chr4	ENSEMBL_gcm37	exon	119188679	119188815	0.473619281264444	-	.	gene_id "ENSMUSG00000028637.17"; transcript_id "ENSMUSG00000028637.17_tx_32"; exon_id "chr4_119188679_119188815_-"; exonnum "12"; txlen "2519";
chr4	ENSEMBL_gcm37	exon	119188679	119188815	0.335243573463998	-	.	gene_id "ENSMUSG00000028637.17"; transcript_id "ENSMUSG00000028637.17_tx_36"; exon_id "chr4_119188679_119188815_-"; exonnum "13"; txlen "2689";
chr4	ENSEMBL_gcm37	exon	119188679	119188815	0.307474124053879	-	.	gene_id "ENSMUSG00000028637.17"; transcript_id "ENSMUSG00000028637.17_tx_37"; exon_id "chr4_119188679_119188815_-"; exonnum "13"; txlen "2482";
chr4	ENSEMBL_gcm37	exon	119188679	119188815	0.307474124053879	-	.	gene_id "ENSMUSG00000028637.17"; transcript_id "ENSMUSG00000028637.17_tx_38"; exon_id "chr4_119188679_119188815_-"; exonnum "14"; txlen "2631";
chr4	ENSEMBL_gcm37	exon	119188679	119188815	0.307474124053879	-	.	gene_id "ENSMUSG00000028637.17"; transcript_id "ENSMUSG00000028637.17_tx_39"; exon_id "chr4_119188679_119188815_-"; exonnum "13"; txlen "2424";
chr4	ENSEMBL_gcm37	exon	119188679	119188815	0.307474124053879	-	.	gene_id "ENSMUSG00000028637.17"; transcript_id "ENSMUSG00000028637.17_tx_40"; exon_id "chr4_119188679_119188815_-"; exonnum "14"; txlen "2567";
chr4	ENSEMBL_gcm37	exon	119188679	119188815	0.307474124053879	-	.	gene_id "ENSMUSG00000028637.17"; transcript_id "ENSMUSG00000028637.17_tx_41"; exon_id "chr4_119188679_119188815_-"; exonnum "15"; txlen "2716";
chr4	ENSEMBL_gcm37	exon	119188679	119188815	0.216943618039915	-	.	gene_id "ENSMUSG00000028637.17"; transcript_id "ENSMUSG00000028637.17_tx_45"; exon_id "chr4_119188679_119188815_-"; exonnum "13"; txlen "2684";
chr4	ENSEMBL_gcm37	exon	119188679	119188815	0.137180763039423	-	.	gene_id "ENSMUSG00000028637.17"; transcript_id "ENSMUSG00000028637.17_tx_51"; exon_id "chr4_119188679_119188815_-"; exonnum "22"; txlen "3774";
chr4	ENSEMBL_gcm37	exon	119188679	119188815	0.137180763039423	-	.	gene_id "ENSMUSG00000028637.17"; transcript_id "ENSMUSG00000028637.17_tx_52"; exon_id "chr4_119188679_119188815_-"; exonnum "22"; txlen "3600";
chr4	sragcm37_mid	exon	119189951	119190035	0.501419340764787	-	.	gene_id "ENSMUSG00000028637.17"; transcript_id "ENSMUSG00000028637.17_tx_26"; exon_id "chr4_119189951_119190035_-"; exonnum "8"; txlen "1791";
chr4	sragcm37_mid	exon	119189951	119190035	0.501419340764787	-	.	gene_id "ENSMUSG00000028637.17"; transcript_id "ENSMUSG00000028637.17_tx_27"; exon_id "chr4_119189951_119190035_-"; exonnum "9"; txlen "1934";
chr4	sragcm37_mid	exon	119189951	119190035	0.501419340764787	-	.	gene_id "ENSMUSG00000028637.17"; transcript_id "ENSMUSG00000028637.17_tx_28"; exon_id "chr4_119189951_119190035_-"; exonnum "13"; txlen "2530";
chr4	sragcm37_mid	exon	119189951	119190035	0.501419340764787	-	.	gene_id "ENSMUSG00000028637.17"; transcript_id "ENSMUSG00000028637.17_tx_29"; exon_id "chr4_119189951_119190035_-"; exonnum "10"; txlen "2083";
chr4	sragcm37_mid	exon	119189951	119190035	0.501419340764787	-	.	gene_id "ENSMUSG00000028637.17"; transcript_id "ENSMUSG00000028637.17_tx_30"; exon_id "chr4_119189951_119190035_-"; exonnum "14"; txlen "2673";
chr4	sragcm37_mid	exon	119189951	119190035	0.501419340764787	-	.	gene_id "ENSMUSG00000028637.17"; transcript_id "ENSMUSG00000028637.17_tx_31"; exon_id "chr4_119189951_119190035_-"; exonnum "15"; txlen "2822";
chr4	sragcm37_mid	exon	119189951	119190035	0.307474124053879	-	.	gene_id "ENSMUSG00000028637.17"; transcript_id "ENSMUSG00000028637.17_tx_39"; exon_id "chr4_119189951_119190035_-"; exonnum "12"; txlen "2424";
chr4	sragcm37_mid	exon	119189951	119190035	0.307474124053879	-	.	gene_id "ENSMUSG00000028637.17"; transcript_id "ENSMUSG00000028637.17_tx_40"; exon_id "chr4_119189951_119190035_-"; exonnum "13"; txlen "2567";
chr4	sragcm37_mid	exon	119189951	119190035	0.307474124053879	-	.	gene_id "ENSMUSG00000028637.17"; transcript_id "ENSMUSG00000028637.17_tx_41"; exon_id "chr4_119189951_119190035_-"; exonnum "14"; txlen "2716";
chr4	sragcm37_mid	exon	119189951	119190035	0.137180763039423	-	.	gene_id "ENSMUSG00000028637.17"; transcript_id "ENSMUSG00000028637.17_tx_51"; exon_id "chr4_119189951_119190035_-"; exonnum "21"; txlen "3774";
chr4	sragcm37_mid	exon	119189951	119190035	0.137180763039423	-	.	gene_id "ENSMUSG00000028637.17"; transcript_id "ENSMUSG00000028637.17_tx_52"; exon_id "chr4_119189951_119190035_-"; exonnum "21"; txlen "3600";
chr4	HAVANA	CDS	119190777	119190779	0	-	0	gene_id "ENSMUSG00000028637.17"; transcript_id "ENSMUST00000154606.9"; gene_type "protein_coding"; gene_name "Ccdc30"; transcript_type "protein_coding"; transcript_name "Ccdc30-213"; exon_number 6; exon_id "ENSMUSE00001206142.2"; level 2; protein_id "ENSMUSP00000158729.2"; transcript_support_level "1"; mgi_id "MGI:1920582"; tag "CAGE_supported_TSS"; tag "basic"; havana_gene "OTTMUSG00000009337.1"; havana_transcript "OTTMUST00000021241.1";
chr4	HAVANA	start_codon	119190777	119190779	0	-	0	gene_id "ENSMUSG00000028637.17"; transcript_id "ENSMUST00000154606.9"; gene_type "protein_coding"; gene_name "Ccdc30"; transcript_type "protein_coding"; transcript_name "Ccdc30-213"; exon_number 6; exon_id "ENSMUSE00001206142.2"; level 2; protein_id "ENSMUSP00000158729.2"; transcript_support_level "1"; mgi_id "MGI:1920582"; tag "CAGE_supported_TSS"; tag "basic"; havana_gene "OTTMUSG00000009337.1"; havana_transcript "OTTMUST00000021241.1";
chr4	HAVANA	CDS	119190777	119190779	0	-	0	gene_id "ENSMUSG00000028637.17"; transcript_id "ENSMUST00000238723.2"; gene_type "protein_coding"; gene_name "Ccdc30"; transcript_type "protein_coding"; transcript_name "Ccdc30-227"; exon_number 7; exon_id "ENSMUSE00001206142.2"; level 2; protein_id "ENSMUSP00000158653.2"; mgi_id "MGI:1920582"; tag "alternative_5_UTR"; tag "CAGE_supported_TSS"; tag "basic"; havana_gene "OTTMUSG00000009337.1"; havana_transcript "OTTMUST00000181308.1";
chr4	HAVANA	start_codon	119190777	119190779	0	-	0	gene_id "ENSMUSG00000028637.17"; transcript_id "ENSMUST00000238723.2"; gene_type "protein_coding"; gene_name "Ccdc30"; transcript_type "protein_coding"; transcript_name "Ccdc30-227"; exon_number 7; exon_id "ENSMUSE00001206142.2"; level 2; protein_id "ENSMUSP00000158653.2"; mgi_id "MGI:1920582"; tag "alternative_5_UTR"; tag "CAGE_supported_TSS"; tag "basic"; havana_gene "OTTMUSG00000009337.1"; havana_transcript "OTTMUST00000181308.1";
chr4	HAVANA	exon	119190777	119190918	0	-	.	gene_id "ENSMUSG00000028637.17"; transcript_id "ENSMUST00000238759.2"; gene_type "protein_coding"; gene_name "Ccdc30"; transcript_type "protein_coding"; transcript_name "Ccdc30-228"; exon_number 11; exon_id "ENSMUSE00001251257.2"; level 2; protein_id "ENSMUSP00000158825.2"; mgi_id "MGI:1920582"; tag "basic"; tag "appris_alternative_2"; tag "CCDS"; ccdsid "CCDS38861.1"; havana_gene "OTTMUSG00000009337.1"; havana_transcript "OTTMUST00000021236.1";
chr4	HAVANA	CDS	119190777	119190918	0	-	1	gene_id "ENSMUSG00000028637.17"; transcript_id "ENSMUST00000238759.2"; gene_type "protein_coding"; gene_name "Ccdc30"; transcript_type "protein_coding"; transcript_name "Ccdc30-228"; exon_number 11; exon_id "ENSMUSE00001251257.2"; level 2; protein_id "ENSMUSP00000158825.2"; mgi_id "MGI:1920582"; tag "basic"; tag "appris_alternative_2"; tag "CCDS"; ccdsid "CCDS38861.1"; havana_gene "OTTMUSG00000009337.1"; havana_transcript "OTTMUST00000021236.1";
chr4	HAVANA	exon	119190777	119190918	0	-	.	gene_id "ENSMUSG00000028637.17"; transcript_id "ENSMUST00000154606.9"; gene_type "protein_coding"; gene_name "Ccdc30"; transcript_type "protein_coding"; transcript_name "Ccdc30-213"; exon_number 6; exon_id "ENSMUSE00001206142.2"; level 2; protein_id "ENSMUSP00000158729.2"; transcript_support_level "1"; mgi_id "MGI:1920582"; tag "CAGE_supported_TSS"; tag "basic"; havana_gene "OTTMUSG00000009337.1"; havana_transcript "OTTMUST00000021241.1";
chr4	HAVANA	exon	119190777	119190918	0	-	.	gene_id "ENSMUSG00000028637.17"; transcript_id "ENSMUST00000238697.2"; gene_type "protein_coding"; gene_name "Ccdc30"; transcript_type "protein_coding"; transcript_name "Ccdc30-223"; exon_number 11; exon_id "ENSMUSE00001251257.2"; level 2; protein_id "ENSMUSP00000158783.2"; mgi_id "MGI:1920582"; tag "CAGE_supported_TSS"; tag "basic"; tag "Ensembl_canonical"; tag "GENCODE_Primary"; tag "appris_alternative_2"; havana_gene "OTTMUSG00000009337.1"; havana_transcript "OTTMUST00000021244.1";
chr4	HAVANA	CDS	119190777	119190918	0	-	1	gene_id "ENSMUSG00000028637.17"; transcript_id "ENSMUST00000238697.2"; gene_type "protein_coding"; gene_name "Ccdc30"; transcript_type "protein_coding"; transcript_name "Ccdc30-223"; exon_number 11; exon_id "ENSMUSE00001251257.2"; level 2; protein_id "ENSMUSP00000158783.2"; mgi_id "MGI:1920582"; tag "CAGE_supported_TSS"; tag "basic"; tag "Ensembl_canonical"; tag "GENCODE_Primary"; tag "appris_alternative_2"; havana_gene "OTTMUSG00000009337.1"; havana_transcript "OTTMUST00000021244.1";
chr4	HAVANA	exon	119190777	119190918	0	-	.	gene_id "ENSMUSG00000028637.17"; transcript_id "ENSMUST00000238723.2"; gene_type "protein_coding"; gene_name "Ccdc30"; transcript_type "protein_coding"; transcript_name "Ccdc30-227"; exon_number 7; exon_id "ENSMUSE00001206142.2"; level 2; protein_id "ENSMUSP00000158653.2"; mgi_id "MGI:1920582"; tag "alternative_5_UTR"; tag "CAGE_supported_TSS"; tag "basic"; havana_gene "OTTMUSG00000009337.1"; havana_transcript "OTTMUST00000181308.1";
chr4	HAVANA	exon	119190777	119190918	0	-	.	gene_id "ENSMUSG00000028637.17"; transcript_id "ENSMUST00000238293.2"; gene_type "protein_coding"; gene_name "Ccdc30"; transcript_type "protein_coding"; transcript_name "Ccdc30-215"; exon_number 11; exon_id "ENSMUSE00001251257.2"; level 2; protein_id "ENSMUSP00000158680.2"; mgi_id "MGI:1920582"; tag "basic"; tag "appris_alternative_2"; havana_gene "OTTMUSG00000009337.1"; havana_transcript "OTTMUST00000021243.1";
chr4	HAVANA	CDS	119190777	119190918	0	-	1	gene_id "ENSMUSG00000028637.17"; transcript_id "ENSMUST00000238293.2"; gene_type "protein_coding"; gene_name "Ccdc30"; transcript_type "protein_coding"; transcript_name "Ccdc30-215"; exon_number 11; exon_id "ENSMUSE00001251257.2"; level 2; protein_id "ENSMUSP00000158680.2"; mgi_id "MGI:1920582"; tag "basic"; tag "appris_alternative_2"; havana_gene "OTTMUSG00000009337.1"; havana_transcript "OTTMUST00000021243.1";
chr4	HAVANA	exon	119190777	119190918	0	-	.	gene_id "ENSMUSG00000028637.17"; transcript_id "ENSMUST00000063642.10"; gene_type "protein_coding"; gene_name "Ccdc30"; transcript_type "protein_coding"; transcript_name "Ccdc30-202"; exon_number 11; exon_id "ENSMUSE00001251257.2"; level 2; protein_id "ENSMUSP00000070621.4"; transcript_support_level "1"; mgi_id "MGI:1920582"; tag "RNA_Seq_supported_only"; tag "basic"; tag "appris_principal_4"; havana_gene "OTTMUSG00000009337.1"; havana_transcript "OTTMUST00000181324.1";
```
